## Supplementary material for "Unveiling the hidden biodiversity of microbial chemoreceptor genes in the rare biosphere": MCPsignal_captured_gtdbr207.nw (part 125 of 1806)

```
ype_counter=GTDB--11:capture_class_counter=:capture_domain_counter=:capture_family_counter=:capture_genus_counter=:capture_order_counter=:capture_phylum_counter=:capture_species_counter=:evoltype=D:gtdb_class_counter=c__Anaeroferrophillalia--1||c__Desulfobacteria--8||c__Desulfobulbia--2:gtdb_domain_counter=d__Bacteria--11:gtdb_family_counter=f__Anaeroferrophillaceae--1||f__Desulfobacteraceae--7||f__Desulfobulbaceae--1||f__Desulfurivibrionaceae--1||f__UBA11574--1:gtdb_genus_counter=g__DRLX01--1||g__Desulfamplus--7||g__JAFGAM01--1||g__S5133MH16--1||g__VMSU01--1:gtdb_order_counter=o__Anaeroferrophillales--1||o__Desulfobacterales--8||o__Desulfobulbales--2:gtdb_phylum_counter=p__Desulfobacterota--10||p__Desulfobacterota_C--1:gtdb_species_counter=s__DRLX01 sp015493715--1||s__Desulfamplus magnetovallimortis--1||s__Desulfamplus sp015231465--1||s__Desulfamplus sp015231705--1||s__Desulfamplus sp015232455--1||s__Desulfamplus sp015232555--1||s__Desulfamplus sp015232935--1||s__Desulfamplus sp015233755--1||s__JAFGAM01 sp016933675--1||s__S5133MH16 sp001751005--1||s__VMSU01 sp013792005--1:heptad_counter=MCP-42H--11:lbd_counter=:lca=d__Bacteria:lca_tree=p__Desulfobacterota:name=N93800:ref_name_counter=],(((GB_GCA_013619155.1_protein.faa_JABXKT010000082.1_9@PF00015_full_PFAM.1.371.484:0.280196[&&NHX:Type=GTDB:gtdb_class=c__Desulfobacteria:gtdb_domain=d__Bacteria:gtdb_family=f__Desulfolunaceae:gtdb_genus=g__Desulfoluna:gtdb_order=o__Desulfobacterales:gtdb_phylum=p__Desulfobacterota:gtdb_species=s__Desulfoluna sp013619155:heptad=MCP-42H:species=d__Bacteria_p__Desulfobacterota_c__Desulfobacteria_o__Desulfobacterales_f__Desulfolunaceae_g__Desulfoluna_s__Desulfoluna sp013619155],(GB_GCA_003527485.1_protein.faa_DPXI01000048.1_17@PF00015_full_PFAM.1.232.343:0.0813028[&&NHX:Type=GTDB:gtdb_class=c__Spirochaetia:gtdb_domain=d__Bacteria:gtdb_family=f__Termitinemataceae:gtdb_genus=g__UBA12037:gtdb_order=o__Treponematales:gtdb_phylum=p__Spirochaetota:gtdb_species=s__UBA12037 sp003527485:heptad=MCP-42H:species=d__Bacteria_p__Spirochaetota_c__Spirochaetia_o__Treponematales_f__Termitinemataceae_g__UBA12037_s__UBA12037 sp003527485],GB_GCA_003245635.1_protein.faa_QKCO01000070.1_13@PF00015_full_PFAM.1.244.357:0.276002[&&NHX:Type=GTDB:gtdb_class=c__Spirochaetia:gtdb_domain=d__Bacteria:gtdb_family=f__Termitinemataceae:gtdb_genus=g__SZUA-426:gtdb_order=o__Treponematales:gtdb_phylum=p__Spirochaetota:gtdb_species=s__SZUA-426 sp003245635:heptad=MCP-42H:species=d__Bacteria_p__Spirochaetota_c__Spirochaetia_o__Treponematales_f__Termitinemataceae_g__SZUA-426_s__SZUA-426 sp003245635])0.993:0.209011[&&NHX:Sample_counter=:Type_counter=GTDB--2:capture_class_counter=:capture_domain_counter=:capture_family_counter=:capture_genus_counter=:capture_order_counter=:capture_phylum_counter=:capture_species_counter=:evoltype=D:gtdb_class_counter=c__Spirochaetia--2:gtdb_domain_counter=d__Bacteria--2:gtdb_family_counter=f__Termitinemataceae--2:gtdb_genus_counter=g__SZUA-426--1||g__UBA12037--1:gtdb_order_counter=o__Treponematales--2:gtdb_phylum_counter=p__Spirochaetota--2:gtdb_species_counter=s__SZUA-426 sp003245635--1||s__UBA12037 sp003527485--1:heptad_counter=MCP-42H--2:lbd_counter=:lca=d__Bacteria:lca_tree=f__Termitinemataceae:name=N93804:ref_name_counter=])0.506:0.0585309[&&NHX:Sample_counter=:Type_counter=GTDB--3:capture_class_counter=:capture_domain_counter=:capture_family_counter=:capture_genus_counter=:capture_order_counter=:capture_phylum_counter=:capture_species_counter=:evoltype=D:gtdb_class_counter=c__Desulfobacteria--1||c__Spirochaetia--2:gtdb_domain_counter=d__Bacteria--3:gtdb_family_counter=f__Desulfolunaceae--1||f__Termitinemataceae--2:gtdb_genus_counter=g__Desulfoluna--1||g__SZUA-426--1||g__UBA12037--1:gtdb_order_counter=o__Desulfobacterales--1||o__Treponematales--2:gtdb_phylum_counter=p__Desulfobacterota--1||p__Spirochaetota--2:gtdb_species_counter=s__Desulfoluna sp013619155--1||s__SZUA-426 sp003245635--1||s__UBA12037 sp003527485--1:heptad_counter=MCP-42H--3:lbd_counter=:lca=d__Bacteria:lca_tree=d__Bacteria:name=N93805:ref_name_counter=],(GB_GCA_012513915.1_protein.faa_JAAZBG010000203.1_7@PF00015_full_PFAM.1.246.360:0.503047[&&NHX:Type=GTDB:gtdb_class=c__Chitinivibrionia:gtdb_domain=d__Bacteria:gtdb_family=f__Chitinispirillaceae:gtdb_genus=g__JAAZBG01:gtdb_order=o__Chitinivibrionales:gtdb_phylum=p__Fibrobacterota:gtdb_species=s__JAAZBG01 sp012513915:heptad=MCP-42H:species=d__Bacteria_p__Fibrobacterota_c__Chitinivibrionia_o__Chitinivibrionales_f__Chitinispirillaceae_g__JAAZBG01_s__JAAZBG01 sp012513915],(GB_GCA_009773475.1_protein.faa_WSXV01000005.1_42@PF00015_full_PFAM.1.373.489:0.417247[&&NHX:Type=GTDB:gtdb_class=c__Desulfobulbia:gtdb_domain=d__Bacteria:gtdb_family=f__Desulfocapsaceae:gtdb_genus=g__UBA2270:gtdb_order=o__Desulfobulbales:gtdb_phylum=p__Desulfobacterota:gtdb_species=s__UBA2270 sp009773475:heptad=MCP-42H:species=d__Bacteria_p__Desulfobacterota_c__Desulfobulbia_o__Desulfobulbales_f__Desulfocapsaceae_g__UBA2270_s__UBA2270 sp009773475],(((GB_GCA_903877135.1_protein.faa_CAIRCN010000051.1_7@PF00015_full_PFAM.1.248.364:0.0267302[&&NHX:Type=GTDB:gtdb_class=c__Verrucomicrobiae:gtdb_domain=d__Bacteria:gtdb_family=f__Opitutaceae:gtdb_genus=g__Opitutus:gtdb_order=o__Opitutales:gtdb_phylum=p__Verrucomicrobiota:gtdb_species=s__Opitutus sp903877135:heptad=MCP-42H:species=d__Bacteria_p__Verrucomicrobiota_c__Verrucomicrobiae_o__Opitutales_f__Opitutaceae_g__Opitutus_s__Opitutus sp903877135],GB_GCA_903840415.1_protein.faa_CAIMFY010000096.1_151@PF00015_full_PFAM.1.224.339:0.0729292[&&NHX:Type=GTDB:gtdb_class=c__Verrucomicrobiae:gtdb_domain=d__Bacteria:gtdb_family=f__Opitutaceae:gtdb_genus=g__CAITWF01:gtdb_order=o__Opitutales:gtdb_phylum=p__Verrucomicrobiota:gtdb_species=s__CAITWF01 sp903840415:heptad=MCP-42H:species=d__Bacteria_p__Verrucomicrobiota_c__Verrucomicrobiae_o__Opitutales_f__Opitutaceae_g__CAITWF01_s__CAITWF01 sp903840415])0.99:0.114136[&&NHX:Sample_counter=:Type_counter=GTDB--2:capture_class_counter=:capture_domain_counter=:capture_family_counter=:capture_genus_counter=:capture_order_counter=:capture_phylum_counter=:capture_species_counter=:evoltype=D:gtdb_class_counter=c__Verrucomicrobiae--2:gtdb_domain_counter=d__Bacteria--2:gtdb_family_counter=f__Opitutaceae--2:gtdb_genus_counter=g__CAITWF01--1||g__Opitutus--1:gtdb_order_counter=o__Opitutales--2:gtdb_phylum_counter=p__Verrucomicrobiota--2:gtdb_species_counter=s__CAITWF01 sp903840415--1||s__Opitutus sp903877135--1:heptad_counter=MCP-42H--2:lbd_counter=:lca=d__Bacteria:lca_tree=f__Opitutaceae:name=N93810:ref_name_counter=],(GB_GCA_018399135.1_protein.faa_JAGYPB010000070.1_1@PF00015_full_PFAM.360.477:0.342088[&&NHX:Type=GTDB:gtdb_class=c__Desulfuromonadia:gtdb_domain=d__Bacteria:gtdb_family=f__Geopsychrobacteraceae:gtdb_genus=g__Pelovirga:gtdb_order=o__Desulfuromonadales:gtdb_phylum=p__Desulfobacterota:gtdb_species=s__Pelovirga sp018399135:heptad=MCP-42H:species=d__Bacteria_p__Desulfobacterota_c__Desulfuromonadia_o__Desulfuromonadales_f__Geopsychrobacteraceae_g__Pelovirga_s__Pelovirga sp018399135],(GB_GCA_903861045.1_protein.faa_CAIOST010000143.1_2@PF00015_full_PFAM.1.244.356:0.121208[&&NHX:Type=GTDB:gtdb_class=c__Kiritimatiellae:gtdb_domain=d__Bacteria:gtdb_family=f__JAAYNR01:gtdb_genus=g__CAIWXQ01:gtdb_order=o__RFP12:gtdb_phylum=p__Verrucomicrobiota:gtdb_species=s__CAIWXQ01 sp903861045:heptad=MCP-42H:species=d__Bacteria_p__Verrucomicrobiota_c__Kiritimatiellae_o__RFP12_f__JAAYNR01_g__CAIWXQ01_s__CAIWXQ01 sp903861045],(GB_GCA_002412965.1_protein.faa_DHWB01000011.1_476@PF00015_full_PFAM.1.338.447:0.0252473[&&NHX:Type=GTDB:gtdb_class=c__Desulfovibrionia:gtdb_domain=d__Bacteria:gtdb_family=f__Desulfomicrobiaceae:gtdb_genus=g__Desulfomicrobium:gtdb_order=o__Desulfovibrionales:gtdb_phylum=p__Desulfobacterota_I:gtdb_species=s__Desulfomicrobium sp002412965:heptad=MCP-42H:species=d__Bacteria_p__Desulfobacterota_I_c__Desulfovibrionia_o__Desulfovibrionales_f__Desulfomicrobiaceae_g__Desulfomicrobium_s__Desulfomicrobium sp002412965],((GB_GCA_003542385.1_protein.faa_DPKT01000088.1_2@PF00015_full_PFAM.1.338.449:5e-09[&&NHX:Type=GTDB:gtdb_class=c__Desulfovibrionia:gtdb_domain=d__Bacteria:gtdb_family=f__Desulfomicrobiaceae:gtdb_genus=g__Desulfomicrobium:gtdb_order=o__Desulfovibrionales:gtdb_phylum=p__Desulfobacterota_I:gtdb_species=s__Desulfomicrobium sp003542385:heptad=MCP-42H:species=d__Bacteria_p__Desulfobacterota_I_c__Desulfovibrionia_o__Desulfovibrionales_f__Desulfomicrobiaceae_g__Desulfomicrobium_s__Desulfomicrobium sp003542385],RS_GCF_000428825.1_protein.faa_NZ_AUAR01000008.1_16@PF00015_full_PFAM.1.338.448:0.0232724[&&NHX:Type=GTDB:gtdb_class=c__Desulfovibrionia:gtdb_domain=d__Bacteria:gtdb_family=f__Desulfomicrobiaceae:gtdb_genus=g__Desulfomicrobium:gtdb_order=o__Desulfovibrionales:gtdb_phylum=p__Desulfobacterota_I:gtdb_species=s__Desulfomicrobium escambiense:heptad=MCP-42H:species=d__Bacteria_p__Desulfobacterota_I_c__Desulfovibrionia_o__Desulfovibrionales_f__Desulfomicrobiaceae_g__Desulfomicrobium_s__Desulfomicrobium escambiense])0.981:0.0563191[&&NHX:Sample_counter=:Type_counter=GTDB--2:capture_class_counter=:capture_domain_counter=:capture_family_counter=:capture_genus_counter=:capture_order_counter=:capture_phylum_counter=:capture_species_counter=:evoltype=D:gtdb_class_counter=c__Desulfovibrionia--2:gtdb_domain_counter=d__Bacteria--2:gtdb_family_counter=f__Desulfomicrobiaceae--2:gtdb_genus_counter=g__Desulfomicrobium--2:gtdb_order_counter=o__Desulfovibrionales--2:gtdb_phylum_counter=p__Desulfobacterota_I--2:gtdb_species_counter=s__Desulfomicrobium escambiense--1||s__Desulfomicrobium sp003542385--1:heptad_counter=MCP-42H--2:lbd_counter=:lca=d__Bacteria:lca_tree=g__Desulfomicrobium:name=N93816:ref_name_counter=],RS_GCF_000023225.1_protein.faa_NC_013173.1_1140@PF00015_full_PFAM.1.338.449:0.0310611[&&NHX:Type=GTDB:gtdb_class=c__Desulfovibrionia:gtdb_domain=d__Bacteria:gtdb_family=f__Desulfomicrobiaceae:gtdb_genus=g__Desulfomicrobium:gtdb_order=o__Desulfovibrionales:gtdb_phylum=p__Desulfobacterota_I:gtdb_species=s__Desulfomicrobium baculatum:heptad=MCP-42H:species=d__Bacteria_p__Desulfobacterota_I_c__Desulfovibrionia_o__Desulfovibrionales_f__Desulfomicrobiaceae_g__Desulfomicrobium_s__Desulfomicrobium baculatum])0.848:0.0245295[&&NHX:Sample_counter=:Type_counter=GTDB--3:capture_class_counter=:capture_domain_counter=:capture_family_counter=:capture_genus_counter=:capture_order_counter=:capture_phylum_counter=:capture_species_counter=:evoltype=D:gtdb_class_counter=c__Desulfovibrionia--3:gtdb_domain_counter=d__Bacteria--3:gtdb_family_counter=f__Desulfomicrobiaceae--3:gtdb_genus_counter=g__Desulfomicrobium--3:gtdb_order_counter=o__Desulfovibrionales--3:gtdb_phylum_counter=p__Desulfobacterota_I--3:gtdb_species_counter=s__Desulfomicrobium baculatum--1||s__Desulfomicrobium escambiense--1||s__Desulfomicrobium sp003542385--1:heptad_counter=MCP-42H--3:lbd_counter=:lca=d__Bacteria:lca_tree=g__Desulfomicrobium:name=N93818:ref_name_counter=])0.981:0.129927[&&NHX:Sample_counter=:Type_counter=GTDB--4:capture_class_counter=:capture_domain_counter=:capture_family_counter=:capture_genus_counter=:capture_order_counter=:capture_phylum_counter=:capture_species_counter=:evoltype=D:gtdb_class_counter=c__Desulfovibrionia--4:gtdb_domain_counter=d__Bacteria--4:gtdb_family_counter=f__Desulfomicrobiaceae--4:gtdb_genus_counter=g__Desulfomicrobium--4:gtdb_order_counter=o__Desulfovibrionales--4:gtdb_phylum_counter=p__Desulfobacterota_I--4:gtdb_species_counter=s__Desulfomicrobium baculatum--1||s__Desulfomicrobium escambiense--1||s__Desulfomicrobium sp002412965--1||s__Desulfomicrobium sp003542385--1:heptad_counter=MCP-42H--4:lbd_counter=:lca=d__Bacteria:lca_tree=g__Desulfomicrobium:name=N93819:ref_name_counter=])0.228:0.0313477[&&NHX:Sample_counter=:Type_counter=GTDB--5:capture_class_counter=:capture_domain_counter=:capture_family_counter=:capture_genus_counter=:capture_order_counter=:capture_phylum_counter=:capture_species_counter=:evoltype=D:gtdb_class_counter=c__Desulfovibrionia--4||c__Kiritimatiellae--1:gtdb_domain_counter=d__Bacteria--5:gtdb_family_counter=f__Desulfomicrobiaceae--4||f__JAAYNR01--1:gtdb_genus_counter=g__CAIWXQ01--1||g__Desulfomicrobium--4:gtdb_order_counter=o__Desulfovibrionales--4||o__RFP12--1:gtdb_phylum_counter=p__Desulfobacterota_I--4||p__Verrucomicrobiota--1:gtdb_species_counter=s__CAIWXQ01 sp903861045--1||s__Desulfomicrobium baculatum--1||s__Desulfomicrobium escambiense--1||s__Desulfomicrobium sp002412965--1||s__Desulfomicrobium sp003542385--1:heptad_counter=MCP-42H--5:lbd_counter=:lca=d__Bacteria:lca_tree=d__Bacteria:name=N93820:ref_name_counter=])0.994:0.139073[&&NHX:Sample_counter=:Type_counter=GTDB--6:capture_class_counter=:capture_domain_counter=:capture_family_counter=:capture_genus_counter=:capture_order_counter=:capture_phylum_counter=:capture_species_counter=:evoltype=D:gtdb_class_counter=c__Desulfovibrionia--4||c__Desulfuromonadia--1||c__Kiritimatiellae--1:gtdb_domain_counter=d__Bacteria--6:gtdb_family_counter=f__Desulfomicrobiaceae--4||f__Geopsychrobacteraceae--1||f__JAAYNR01--1:gtdb_genus_counter=g__CAIWXQ01--1||g__Desulfomicrobium--4||g__Pelovirga--1:gtdb_order_counter=o__Desulfovibrionales--4||o__Desulfuromonadales--1||o__RFP12--1:gtdb_phylum_counter=p__Desulfobacterota--1||p__Desulfobacterota_I--4||p__Verrucomicrobiota--1:gtdb_species_counter=s__CAIWXQ01 sp903861045--1||s__Desulfomicrobium baculatum--1||s__Desulfomicrobium escambiense--1||s__Desulfomicrobium sp002412965--1||s__Desulfomicrobium sp003542385--1||s__Pelovirga sp018399135--1:heptad_counter=MCP-42H--6:lbd_counter=:lca=d__Bacteria:lca_tree=d__Bacteria:name=N93821:ref_name_counter=])0.204:0.0250449[&&NHX:Sample_counter=:Type_counter=GTDB--8:capture_class_counter=:capture_domain_counter=:capture_family_counter=:capture_genus_counter=:capture_order_counter=:capture_phylum_counter=:capture_species_counter=:evoltype=D:gtdb_class_counter=c__Desulfovibrionia--4||c__Desulfuromonadia--1||c__Kiritimatiellae--1||c__Verrucomicrobiae--2:gtdb_domain_counter=d__Bacteria--8:gtdb_family_counter=f__Desulfomicrobiaceae--4||f__Geopsychrobacteraceae--1||f__JAAYNR01--1||f__Opitutaceae--2:gtdb_genus_counter=g__CAITWF01--1||g__CAIWXQ01--1||g__Desulfomicrobium--4||g__Opitutus--1||g__Pelovirga--1:gtdb_order_counter=o__Desulfovibrionales--4||o__Desulfuromonadales--1||o__Opitutales--2||o__RFP12--1:gtdb_phylum_counter=p__Desulfobacterota--1||p__Desulfobacterota_I--4||p__Verrucomicrobiota--3:gtdb_species_counter=s__CAITWF01 sp903840415--1||s__CAIWXQ01 sp903861045--1||s__Desulfomicrobium baculatum--1||s__Desulfomicrobium escambiense--1||s__Desulfomicrobium sp002412965--1||s__Desulfomicrobium sp003542385--1||s__Opitutus sp903877135--1||s__Pelovirga sp018399135--1:heptad_counter=MCP-42H--8:lbd_counter=:lca=d__Bacteria:lca_tree=d__Bacteria:name=N93822:ref_name_counter=],GB_GCA_903850425.1_protein.faa_CAINLR010000015.1_9@PF00015_full_PFAM.1.242.360:0.110566[&&NHX:Type=GTDB:gtdb_class=c__Verrucomicrobiae:gtdb_domain=d__Bacteria:gtdb_family=f__UBA11358:gtdb_genus=g__UBA11358:gtdb_order=o__Pedosphaerales:gtdb_phylum=p__Verrucomicrobiota:gtdb_species=s__UBA11358 sp903850425:heptad=MCP-42H:species=d__Bacteria_p__Verrucomicrobiota_c__Verrucomicrobiae_o__Pedosphaerales_f__UBA11358_g__UBA11358_s__UBA11358 sp903850425])0.845:0.100362[&&NHX:Sample_counter=:Type_counter=GTDB--9:capture_class_counter=:capture_domain_counter=:capture_family_counter=:capture_genus_counter=:capture_order_counter=:capture_phylum_counter=:capture_species_counter=:evoltype=D:gtdb_class_counter=c__Desulfovibrionia--4||c__Desulfuromonadia--1||c__Kiritimatiellae--1||c__Verrucomicrobiae--3:gtdb_domain_counter=d__Bacteria--9:gtdb_family_counter=f__Desulfomicrobiaceae--4||f__Geopsychrobacteraceae--1||f__JAAYNR01--1||f__Opitutaceae--2||f__UBA11358--1:gtdb_genus_counter=g__CAITWF01--1||g__CAIWXQ01--1||g__Desulfomicrobium--4||g__Opitutus--1||g__Pelovirga--1||g__UBA11358--1:gtdb_order_counter=o__Desulfovibrionales--4||o__Desulfuromonadales--1||o__Opitutales--2||o__Pedosphaerales--1||o__RFP12--1:gtdb_phylum_counter=p__Desulfobacterota--1||p__Desulfobacterota_I--4||p__Verrucomicrobiota--4:gtdb_species_counter=s__CAITWF01 sp903840415--1||s__CAIWXQ01 sp903861045--1||s__Desulfomicrobium baculatum--1||s__Desulfomicrobium escambiense--1||s__Desulfomicrobium sp002412965--1||s__Desulfomicrobium sp003542385--1||s__Opitutus sp903877135--1||s__Pelovirga sp018399135--1||s__UBA11358 sp903850425--1:heptad_counter=MCP-42H--9:lbd_counter=:lca=d__Bacteria:lca_tree=d__Bacteria:name=N93824:ref_name_counter=])0.507:0.0556258[&&NHX:Sample_counter=:Type_counter=GTDB--10:capture_class_counter=:capture_domain_counter=:capture_family_counter=:capture_genus_counter=:capture_order_counter=:capture_phylum_counter=:capture_species_counter=:evoltype=D:gtdb_class_counter=c__Desulfobulbia--1||c__Desulfovibrionia--4||c__Desulfuromonadia--1||c__Kiritimatiellae--1||c__Verrucomicrobiae--3:gtdb_domain_counter=d__Bacteria--10:gtdb_family_counter=f__Desulfocapsaceae--1||f__Desulfomicrobiaceae--4||f__Geopsychrobacteraceae--1||f__JAAYNR01--1||f__Opitutaceae--2||f__UBA11358--1:gtdb_genus_counter=g__CAITWF01--1||g__CAIWXQ01--1||g__Desulfomicrobium--4||g__Opitutus--1||g__Pelovirga--1||g__UBA11358--1||g__UBA2270--1:gtdb_order_counter=o__Desulfobulbales--1||o__Desulfovibrionales--4||o__Desulfuromonadales--1||o__Opitutales--2||o__Pedosphaerales--1||o__RFP12--1:gtdb_phylum_counter=p__Desulfobacterota--2||p__Desulfobacterota_I--4||p__Verrucomicrobiota--4:gtdb_species_counter=s__CAITWF01 sp903840415--1||s__CAIWXQ01 sp903861045--1||s__Desulfomicrobium baculatum--1||s__Desulfomicrobium escambiense--1||s__Desulfomicrobium sp002412965--1||s__Desulfomicrobium sp003542385--1||s__Opitutus sp903877135--1||s__Pelovirga sp018399135--1||s__UBA11358 sp903850425--1||s__UBA2270 sp009773475--1:heptad_counter=MCP-42H--10:lbd_counter=:lca=d__Bacteria:lca_tree=d__Bacteria:name=N93825:ref_name_counter=])0.963:0.150881[&&NHX:Sample_counter=:Type_counter=GTDB--11:capture_class_counter=:capture_domain_counter=:capture_family_counter=:capture_genus_counter=:capture_order_counter=:capture_phylum_counter=:capture_species_counter=:evoltype=D:gtdb_class_counter=c__Chitinivibrionia--1||c__Desulfobulbia--1||c__Desulfovibrionia--4||c__Desulfuromonadia--1||c__Kiritimatiellae--1||c__Verrucomicrobiae--3:gtdb_domain_counter=d__Bacteria--11:gtdb_family_counter=f__Chitinispirillaceae--1||f__Desulfocapsaceae--1||f__Desulfomicrobiaceae--4||f__Geopsychrobacteraceae--1||f__JAAYNR01--1||f__Opitutaceae--2||f__UBA11358--1:gtdb_genus_counter=g__CAITWF01--1||g__CAIWXQ01--1||g__Desulfomicrobium--4||g__JAAZBG01--1||g__Opitutus--1||g__Pelovirga--1||g__UBA11358--1||g__UBA2270--1:gtdb_order_counter=o__Chitinivibrionales--1||o__Desulfobulbales--1||o__Desulfovibrionales--4||o__Desulfuromonadales--1||o__Opitutales--2||o__Pedosphaerales--1||o__RFP12--1:gtdb_phylum_counter=p__Desulfobacterota--2||p__Desulfobacterota_I--4||p__Fibrobacterota--1||p__Verrucomicrobiota--4:gtdb_species_counter=s__CAITWF01 sp903840415--1||s__CAIWXQ01 sp903861045--1||s__Desulfomicrobium baculatum--1||s__Desulfomicrobium escambiense--1||s__Desulfomicrobium sp002412965--1||s__Desulfomicrobium sp003542385--1||s__JAAZBG01 sp012513915--1||s__Opitutus sp903877135--1||s__Pelovirga sp018399135--1||s__UBA11358 sp903850425--1||s__UBA2270 sp009773475--1:heptad_counter=MCP-42H--11:lbd_counter=:lca=d__Bacteria:lca_tree=d__Bacteria:name=N93826:ref_name_counter=])0.481:0.0394814[&&NHX:Sample_counter=:Type_counter=GTDB--14:capture_class_counter=:capture_domain_counter=:capture_family_counter=:capture_genus_counter=:capture_order_counter=:capture_phylum_counter=:capture_species_counter=:evoltype=D:gtdb_class_counter=c__Chitinivibrionia--1||c__Desulfobacteria--1||c__Desulfobulbia--1||c__Desulfovibrionia--4||c__Desulfuromonadia--1||c__Kiritimatiellae--1||c__Spirochaetia--2||c__Verrucomicrobiae--3:gtdb_domain_counter=d__Bacteria--14:gtdb_family_counter=f__Chitinispirillaceae--1||f__Desulfocapsaceae--1||f__Desulfolunaceae--1||f__Desulfomicrobiaceae--4||f__Geopsychrobacteraceae--1||f__JAAYNR01--1||f__Opitutaceae--2||f__Termitinemataceae--2||f__UBA11358--1:gtdb_genus_counter=g__CAITWF01--1||g__CAIWXQ01--1||g__Desulfoluna--1||g__Desulfomicrobium--4||g__JAAZBG01--1||g__Opitutus--1||g__Pelovirga--1||g__SZUA-426--1||g__UBA11358--1||g__UBA12037--1||g__UBA2270--1:gtdb_order_counter=o__Chitinivibrionales--1||o__Desulfobacterales--1||o__Desulfobulbales--1||o__Desulfovibrionales--4||o__Desulfuromonadales--1||o__Opitutales--2||o__Pedosphaerales--1||o__RFP12--1||o__Treponematales--2:gtdb_phylum_counter=p__Desulfobacterota--3||p__Desulfobacterota_I--4||p__Fibrobacterota--1||p__Spirochaetota--2||p__Verrucomicrobiota--4:gtdb_species_counter=s__CAITWF01 sp903840415--1||s__CAIWXQ01 sp903861045--1||s__Desulfoluna sp013619155--1||s__Desulfomicrobium baculatum--1||s__Desulfomicrobium escambiense--1||s__Desulfomicrobium sp002412965--1||s__Desulfomicrobium sp003542385--1||s__JAAZBG01 sp012513915--1||s__Opitutus sp903877135--1||s__Pelovirga sp018399135--1||s__SZUA-426 sp003245635--1||s__UBA11358 sp903850425--1||s__UBA12037 sp003527485--1||s__UBA2270 sp009773475--1:heptad_counter=MCP-42H--14:lbd_counter=:lca=d__Bacteria:lca_tree=d__Bacteria:name=N93827:ref_name_counter=],((GB_GCA_009930495.1_protein.faa_RZYB01000006.1_12@PF00015_full_PFAM.1.374.487:0.158603[&&NHX:Type=GTDB:gtdb_class=c__Desulfovibrionia:gtdb_domain=d__Bacteria:gtdb_family=f__Desulfomicrobiaceae:gtdb_genus=g__Desulfomicrobium:gtdb_order=o__Desulfovibrionales:gtdb_phylum=p__Desulfobacterota_I:gtdb_species=s__Desulfomicrobium sp009930495:heptad=MCP-42H:species=d__Bacteria_p__Desulfobacterota_I_c__Desulfovibrionia_o__Desulfovibrionales_f__Desulfomicrobiaceae_g__Desulfomicrobium_s__Desulfomicrobium sp009930495],(RS_GCF_014873765.1_protein.faa_NZ_JADBGG010000024.1_54@PF00015_full_PFAM.1.369.479:0.0236422[&&NHX:Type=GTDB:gtdb_class=c__Desulfovibrionia:gtdb_domain=d__Bacteria:gtdb_family=f__Desulfomicrobiaceae:gtdb_genus=g__Desulfomicrobium:gtdb_order=o__Desulfovibrionales:gtdb_phylum=p__Desulfobacterota_I:gtdb_species=s__Desulfomicrobium macestii:heptad=MCP-42H:species=d__Bacteria_p__Desulfobacterota_I_c__Desulfovibrionia_o__Desulfovibrionales_f__Desulfomicrobiaceae_g__Desulfomicrobium_s__Desulfomicrobium macestii],GB_GCA_002841885.1_protein.faa_PHBE01000008.1_101@PF00015_full_PFAM.1.369.479:0.0816466[&&NHX:Type=GTDB:gtdb_class=c__Desulfovibrionia:gtdb_domain=d__Bacteria:gtdb_family=f__Desulfomicrobiaceae:gtdb_genus=g__Desulfomicrobium:gtdb_order=o__Desulfovibrionales:gtdb_phylum=p__Desulfobacterota_I:gtdb_species=s__Desulfomicrobium sp002841885:heptad=MCP-42H:species=d__Bacteria_p__Desulfobacterota_I_c__Desulfovibrionia_o__Desulfovibrionales_f__Desulfomicrobiaceae_g__Desulfomicrobium_s__Desulfomicrobium sp002841885])0.998:0.44176[&&NHX:Sample_counter=:Type_counter=GTDB--2:capture_class_counter=:capture_domain_counter=:capture_family_counter=:capture_genus_counter=:capture_order_counter=:capture_phylum_counter=:capture_species_counter=:evoltype=D:gtdb_class_counter=c__Desulfovibrionia--2:gtdb_domain_counter=d__Bacteria--2:gtdb_family_counter=f__Desulfomicrobiaceae--2:gtdb_genus_counter=g__Desulfomicrobium--2:gtdb_order_counter=o__Desulfovibrionales--2:gtdb_phylum_counter=p__Desulfobacterota_I--2:gtdb_species_counter=s__Desulfomicrobium macestii--1||s__Desulfomicrobium sp002841885--1:heptad_counter=MCP-42H--2:lbd_counter=:lca=d__Bacteria:lca_tree=g__Desulfomicrobium:name=N93831:ref_name_counter=])0.999:0.382794[&&NHX:Sample_counter=:Type_counter=GTDB--3:capture_class_counter=:capture_domain_counter=:capture_family_counter=:capture_genus_counter=:capture_order_counter=:capture_phylum_counter=:capture_species_counter=:evoltype=D:gtdb_class_counter=c__Desulfovibrionia--3:gtdb_domain_counter=d__Bacteria--3:gtdb_family_counter=f__Desulfomicrobiaceae--3:gtdb_genus_counter=g__Desulfomicrobium--3:gtdb_order_counter=o__Desulfovibrionales--3:gtdb_phylum_counter=p__Desulfobacterota_I--3:gtdb_species_counter=s__Desulfomicrobium macestii--1||s__Desulfomicrobium sp002841885--1||s__Desulfomicrobium sp009930495--1:heptad_counter=MCP-42H--3:lbd_counter=:lca=d__Bacteria:lca_tree=g__Desulfomicrobium:name=N93832:ref_name_counter=],(GB_GCA_002753725.1_protein.faa_PEAL01000009.1_9@PF00015_full_PFAM.1.611.711:0.288436[&&NHX:Type=GTDB:gtdb_class=c__Desulfobacteria:gtdb_domain=d__Bacteria:gtdb_family=f__Magnetomoraceae:gtdb_genus=g__Magnetomorum:gtdb_order=o__Desulfobacterales:gtdb_phylum=p__Desulfobacterota:gtdb_species=s__Magnetomorum sp002753725:heptad=MCP-42H:species=d__Bacteria_p__Desulfobacterota_c__Desulfobacteria_o__Desulfobacterales_f__Magnetomoraceae_g__Magnetomorum_s__Magnetomorum sp002753725],((GB_GCA_003542385.1_protein.faa_DPKT01000240.1_3@PF00015_full_PFAM.1.241.354:0.100656[&&NHX:Type=GTDB:gtdb_class=c__Desulfovibrionia:gtdb_domain=d__Bacteria:gtdb_family=f__Desulfomicrobiaceae:gtdb_genus=g__Desulfomicrobium:gtdb_order=o__Desulfovibrionales:gtdb_phylum=p__Desulfobacterota_I:gtdb_species=s__Desulfomicrobium sp003542385:heptad=MCP-42H:species=d__Bacteria_p__Desulfobacterota_I_c__Desulfovibrionia_o__Desulfovibrionales_f__Desulfomicrobiaceae_g__Desulfomicrobium_s__Desulfomicrobium sp003542385],(GB_GCA_002412965.1_protein.faa_DHWB01000001.1_189@PF00015_full_PFAM.1.241.360:0.0660306[&&NHX:Type=GTDB:gtdb_class=c__Desulfovibrionia:gtdb_domain=d__Bacteria:gtdb_family=f__Desulfomicrobiaceae:gtdb_genus=g__Desulfomicrobium:gtdb_order=o__Desulfovibrionales:gtdb_phylum=p__Desulfobacterota_I:gtdb_species=s__Desulfomicrobium sp002412965:heptad=MCP-42H:species=d__Bacteria_p__Desulfobacterota_I_c__Desulfovibrionia_o__Desulfovibrionales_f__Desulfomicrobiaceae_g__Desulfomicrobium_s__Desulfomicrobium sp002412965],(GB_GCA_018902545.1_protein.faa_JAHIQM010000002.1_11@PF00015_full_PFAM.1.241.357:0.0248733[&&NHX:Type=GTDB:gtdb_class=c__Desulfovibrionia:gtdb_domain=d__Bacteria:gtdb_family=f__Desulfomicrobiaceae:gtdb_genus=g__Desulfomicrobium:gtdb_order=o__Desulfovibrionales:gtdb_phylum=p__Desulfobacterota_I:gtdb_species=s__Desulfomicrobium sp018902545:heptad=MCP-42H:species=d__Bacteria_p__Desulfobacterota_I_c__Desulfovibrionia_o__Desulfovibrionales_f__Desulfomicrobiaceae_g__Desulfomicrobium_s__Desulfomicrobium sp018902545],(GB_GCA_002841885.1_protein.faa_PHBE01000026.1_13@PF00015_full_PFAM.1.241.357:0.0343478[&&NHX:Type=GTDB:gtdb_class=c__Desulfovibrionia:gtdb_domain=d__Bacteria:gtdb_family=f__Desulfomicrobiaceae:gtdb_genus=g__Desulfomicrobium:gtdb_order=o__Desulfovibrionales:gtdb_phylum=p__Desulfobacterota_I:gtdb_species=s__Desulfomicrobium sp002841885:heptad=MCP-42H:species=d__Bacteria_p__Desulfobacterota_I_c__Desulfovibrionia_o__Desulfovibrionales_f__Desulfomicrobiaceae_g__Desulfomicrobium_s__Desulfomicrobium sp002841885],RS_GCF_000023225.1_protein.faa_NC_013173.1_249@PF00015_full_PFAM.1.241.348:0.0233704[&&NHX:Type=GTDB:gtdb_class=c__Desulfovibrionia:gtdb_domain=d__Bacteria:gtdb_family=f__Desulfomicrobiaceae:gtdb_genus=g__Desulfomicrobium:gtdb_order=o__Desulfovibrionales:gtdb_phylum=p__Desulfobacterota_I:gtdb_species=s__Desulfomicrobium baculatum:heptad=MCP-42H:species=d__Bacteria_p__Desulfobacterota_I_c__Desulfovibrionia_o__Desulfovibrionales_f__Desulfomicrobiaceae_g__Desulfomicrobium_s__Desulfomicrobium baculatum])0.719:0.0281254[&&NHX:Sample_counter=:Type_counter=GTDB--2:capture_class_counter=:capture_domain_counter=:capture_family_counter=:capture_genus_counter=:capture_order_counter=:capture_phylum_counter=:capture_species_counter=:evoltype=D:gtdb_class_counter=c__Desulfovibrionia--2:gtdb_domain_counter=d__Bacteria--2:gtdb_family_counter=f__Desulfomicrobiaceae--2:gtdb_genus_counter=g__Desulfomicrobium--2:gtdb_order_counter=o__Desulfovibrionales--2:gtdb_phylum_counter=p__Desulfobacterota_I--2:gtdb_species_counter=s__Desulfomicrobium baculatum--1||s__Desulfomicrobium sp002841885--1:heptad_counter=MCP-42H--2:lbd_counter=:lca=d__Bacteria:lca_tree=g__Desulfomicrobium:name=N93839:ref_name_counter=])0.822:0.0375875[&&NHX:Sample_counter=:Type_counter=GTDB--3:capture_class_counter=:capture_domain_counter=:capture_family_counter=:capture_genus_counter=:capture_order_counter=:capture_phylum_counter=:capture_species_counter=:evoltype=D:gtdb_class_counter=c__Desulfovibrionia--3:gtdb_domain_counter=d__Bacteria--3:gtdb_family_counter=f__Desulfomicrobiaceae--3:gtdb_genus_counter=g__Desulfomicrobium--3:gtdb_order_counter=o__Desulfovibrionales--3:gtdb_phylum_counter=p__Desulfobacterota_I--3:gtdb_species_counter=s__Desulfomicrobium baculatum--1||s__Desulfomicrobium sp002841885--1||s__Desulfomicrobium sp018902545--1:heptad_counter=MCP-42H--3:lbd_counter=:lca=d__Bacteria:lca_tree=g__Desulfomicrobium:name=N93840:ref_name_counter=])0:5e-09[&&NHX:Sample_counter=:Type_counter=GTDB--4:capture_class_counter=:capture_domain_counter=:capture_family_counter=:capture_genus_counter=:capture_order_counter=:capture_phylum_counter=:capture_species_counter=:evoltype=D:gtdb_class_counter=c__Desulfovibrionia--4:gtdb_domain_counter=d__Bacteria--4:gtdb_family_counter=f__Desulfomicrobiaceae--4:gtdb_genus_counter=g__Desulfomicrobium--4:gtdb_order_counter=o__Desulfovibrionales--4:gtdb_phylum_counter=p__Desulfobacterota_I--4:gtdb_species_counter=s__Desulfomicrobium baculatum--1||s__Desulfomicrobium sp002412965--1||s__Desulfomicrobium sp002841885--1||s__Desulfomicrobium sp018902545--1:heptad_counter=MCP-42H--4:lbd_counter=:lca=d__Bacteria:lca_tree=g__Desulfomicrobium:name=N93841:ref_name_counter=])0.998:0.308319[&&NHX:Sample_counter=:Type_counter=GTDB--5:capture_class_counter=:capture_domain_counter=:capture_family_counter=:capture_genus_counter=:capture_order_counter=:capture_phylum_counter=:capture_species_counter=:evoltype=D:gtdb_class_counter=c__Desulfovibrionia--5:gtdb_domain_counter=d__Bacteria--5:gtdb_family_counter=f__Desulfomicrobiaceae--5:gtdb_genus_counter=g__Desulfomicrobium--5:gtdb_order_counter=o__Desulfovibrionales--5:gtdb_phylum_counter=p__Desulfobacterota_I--5:gtdb_species_counter=s__Desulfomicrobium baculatum--1||s__Desulfomicrobium sp002412965--1||s__Desulfomicrobium sp002841885--1||s__Desulfomicrobium sp003542385--1||s__Desulfomicrobium sp018902545--1:heptad_counter=MCP-42H--5:lbd_counter=:lca=d__Bacteria:lca_tree=g__Desulfomicrobium:name=N93842:ref_name_counter=],RS_GCF_000420085.1_protein.faa_NZ_ATUG01000002.1_752@PF00015_full_PFAM.1.480.586:0.399179[&&NHX:Type=GTDB:gtdb_class=c__Desulfobacteria:gtdb_domain=d__Bacteria:gtdb_family=f__Desulfobacteraceae:gtdb_genus=g__Desulfospira:gtdb_order=o__Desulfobacterales:gtdb_phylum=p__Desulfobacterota:gtdb_species=s__Desulfospira joergensenii:heptad=MCP-42H:species=d__Bacteria_p__Desulfobacterota_c__Desulfobacteria_o__Desulfobacterales_f__Desulfobacteraceae_g__Desulfospira_s__Desulfospira joergensenii])0.881:0.12119[&&NHX:Sample_counter=:Type_counter=GTDB--6:capture_class_counter=:capture_domain_counter=:capture_family_counter=:capture_genus_counter=:capture_order_counter=:capture_phylum_counter=:capture_species_counter=:evoltype=D:gtdb_class_counter=c__Desulfobacteria--1||c__Desulfovibrionia--5:gtdb_domain_counter=d__Bacteria--6:gtdb_family_counter=f__Desulfobacteraceae--1||f__Desulfomicrobiaceae--5:gtdb_genus_counter=g__Desulfomicrobium--5||g__Desulfospira--1:gtdb_order_counter=o__Desulfobacterales--1||o__Desulfovibrionales--5:gtdb_phylum_counter=p__Desulfobacterota--1||p__Desulfobacterota_I--5:gtdb_species_counter=s__Desulfomicrobium baculatum--1||s__Desulfomicrobium sp002412965--1||s__Desulfomicrobium sp002841885--1||s__Desulfomicrobium sp003542385--1||s__Desulfomicrobium sp018902545--1||s__Desulfospira joergensenii--1:heptad_counter=MCP-42H--6:lbd_counter=:lca=d__Bacteria:lca_tree=d__Bacteria:name=N93844:ref_name_counter=])0.275:0.0544177[&&NHX:Sample_counter=:Type_counter=GTDB--7:capture_class_counter=:capture_domain_counter=:capture_family_counter=:capture_genus_counter=:capture_order_counter=:capture_phylum_counter=:capture_species_counter=:evoltype=D:gtdb_class_counter=c__Desulfobacteria--2||c__Desulfovibrionia--5:gtdb_domain_counter=d__Bacteria--7:gtdb_family_counter=f__Desulfobacteraceae--1||f__Desulfomicrobiaceae--5||f__Magnetomoraceae--1:gtdb_genus_counter=g__Desulfomicrobium--5||g__Desulfospira--1||g__Magnetomorum--1:gtdb_order_counter=o__Desulfobacterales--2||o__Desulfovibrionales--5:gtdb_phylum_counter=p__Desulfobacterota--2||p__Desulfobacterota_I--5:gtdb_species_counter=s__Desulfomicrobium baculatum--1||s__Desulfomicrobium sp002412965--1||s__Desulfomicrobium sp002841885--1||s__Desulfomicrobium sp003542385--1||s__Desulfomicrobium sp018902545--1||s__Desulfospira joergensenii--1||s__Magnetomorum sp002753725--1:heptad_counter=MCP-42H--7:lbd_counter=:lca=d__Bacteria:lca_tree=d__Bacteria:name=N93845:ref_name_counter=])0.452:0.0340765[&&NHX:Sample_counter=:Type_counter=GTDB--10:capture_class_counter=:capture_domain_counter=:capture_family_counter=:capture_genus_counter=:capture_order_counter=:capture_phylum_counter=:capture_species_counter=:evoltype=D:gtdb_class_counter=c__Desulfobacteria--2||c__Desulfovibrionia--8:gtdb_domain_counter=d__Bacteria--10:gtdb_family_counter=f__Desulfobacteraceae--1||f__Desulfomicrobiaceae--8||f__Magnetomoraceae--1:gtdb_genus_counter=g__Desulfomicrobium--8||g__Desulfospira--1||g__Magnetomorum--1:gtdb_order_counter=o__Desulfobacterales--2||o__Desulfovibrionales--8:gtdb_phylum_counter=p__Desulfobacterota--2||p__Desulfobacterota_I--8:gtdb_species_counter=s__Desulfomicrobium baculatum--1||s__Desulfomicrobium macestii--1||s__Desulfomicrobium sp002412965--1||s__Desulfomicrobium sp002841885--2||s__Desulfomicrobium sp003542385--1||s__Desulfomicrobium sp009930495--1||s__Desulfomicrobium sp018902545--1||s__Desulfospira joergensenii--1||s__Magnetomorum sp002753725--1:heptad_counter=MCP-42H--10:lbd_counter=:lca=d__Bacteria:lca_tree=d__Bacteria:name=N93846:ref_name_counter=])0.65:0.0163534[&&NHX:Sample_counter=:Type_counter=GTDB--24:capture_class_counter=:capture_domain_counter=:capture_family_counter=:capture_genus_counter=:capture_order_counter=:capture_phylum_counter=:capture_species_counter=:evoltype=D:gtdb_class_counter=c__Chitinivibrionia--1||c__Desulfobacteria--3||c__Desulfobulbia--1||c__Desulfovibrionia--12||c__Desulfuromonadia--1||c__Kiritimatiellae--1||c__Spirochaetia--2||c__Verrucomicrobiae--3:gtdb_domain_counter=d__Bacteria--24:gtdb_family_counter=f__Chitinispirillaceae--1||f__Desulfobacteraceae--1||f__Desulfocapsaceae--1||f__Desulfolunaceae--1||f__Desulfomicrobiaceae--12||f__Geopsychrobacteraceae--1||f__JAAYNR01--1||f__Magnetomoraceae--1||f__Opitutaceae--2||f__Termitinemataceae--2||f__UBA11358--1:gtdb_genus_counter=g__CAITWF01--1||g__CAIWXQ01--1||g__Desulfoluna--1||g__Desulfomicrobium--12||g__Desulfospira--1||g__JAAZBG01--1||g__Magnetomorum--1||g__Opitutus--1||g__Pelovirga--1||g__SZUA-426--1||g__UBA11358--1||g__UBA12037--1||g__UBA2270--1:gtdb_order_counter=o__Chitinivibrionales--1||o__Desulfobacterales--3||o__Desulfobulbales--1||o__Desulfovibrionales--12||o__Desulfuromonadales--1||o__Opitutales--2||o__Pedosphaerales--1||o__RFP12--1||o__Treponematales--2:gtdb_phylum_counter=p__Desulfobacterota--5||p__Desulfobacterota_I--12||p__Fibrobacterota--1||p__Spirochaetota--2||p__Verrucomicrobiota--4:gtdb_species_counter=s__CAITWF01 sp903840415--1||s__CAIWXQ01 sp903861045--1||s__Desulfoluna sp013619155--1||s__Desulfomicrobium baculatum--2||s__Desulfomicrobium escambiense--1||s__Desulfomicrobium macestii--1||s__Desulfomicrobium sp002412965--2||s__Desulfomicrobium sp002841885--2||s__Desulfomicrobium sp003542385--2||s__Desulfomicrobium sp009930495--1||s__Desulfomicrobium sp018902545--1||s__Desulfospira joergensenii--1||s__JAAZBG01 sp012513915--1||s__Magnetomorum sp002753725--1||s__Opitutus sp903877135--1||s__Pelovirga sp018399135--1||s__SZUA-426 sp003245635--1||s__UBA11358 sp903850425--1||s__UBA12037 sp003527485--1||s__UBA2270 sp009773475--1:heptad_counter=MCP-42H--24:lbd_counter=:lca=d__Bacteria:lca_tree=d__Bacteria:name=N93847:ref_name_counter=])0.84:0.0188345[&&NHX:Sample_counter=:Type_counter=GTDB--35:capture_class_counter=:capture_domain_counter=:capture_family_counter=:capture_genus_counter=:capture_order_counter=:capture_phylum_counter=:capture_species_counter=:evoltype=D:gtdb_class_counter=c__Anaeroferrophillalia--1||c__Chitinivibrionia--1||c__Desulfobacteria--11||c__Desulfobulbia--3||c__Desulfovibrionia--12||c__Desulfuromonadia--1||c__Kiritimatiellae--1||c__Spirochaetia--2||c__Verrucomicrobiae--3:gtdb_domain_counter=d__Bacteria--35:gtdb_family_counter=f__Anaeroferrophillaceae--1||f__Chitinispirillaceae--1||f__Desulfobacteraceae--8||f__Desulfobulbaceae--1||f__Desulfocapsaceae--1||f__Desulfolunaceae--1||f__Desulfomicrobiaceae--12||f__Desulfurivibrionaceae--1||f__Geopsychrobacteraceae--1||f__JAAYNR01--1||f__Magnetomoraceae--1||f__Opitutaceae--2||f__Termitinemataceae--2||f__UBA11358--1||f__UBA11574--1:gtdb_genus_counter=g__CAITWF01--1||g__CAIWXQ01--1||g__DRLX01--1||g__Desulfamplus--7||g__Desulfoluna--1||g__Desulfomicrobium--12||g__Desulfospira--1||g__JAAZBG01--1||g__JAFGAM01--1||g__Magnetomorum--1||g__Opitutus--1||g__Pelovirga--1||g__S5133MH16--1||g__SZUA-426--1||g__UBA11358--1||g__UBA12037--1||g__UBA2270--1||g__VMSU01--1:gtdb_order_counter=o__Anaeroferrophillales--1||o__Chitinivibrionales--1||o__Desulfobacterales--11||o__Desulfobulbales--3||o__Desulfovibrionales--12||o__Desulfuromonadales--1||o__Opitutales--2||o__Pedosphaerales--1||o__RFP12--1||o__Treponematales--2:gtdb_phylum_counter=p__Desulfobacterota--15||p__Desulfobacterota_C--1||p__Desulfobacterota_I--12||p__Fibrobacterota--1||p__Spirochaetota--2||p__Verrucomicrobiota--4:gtdb_species_counter=s__CAITWF01 sp903840415--1||s__CAIWXQ01 sp903861045--1||s__DRLX01 sp015493715--1||s__Desulfamplus magnetovallimortis--1||s__Desulfamplus sp015231465--1||s__Desulfamplus sp015231705--1||s__Desulfamplus sp015232455--1||s__Desulfamplus sp015232555--1||s__Desulfamplus sp015232935--1||s__Desulfamplus sp015233755--1||s__Desulfoluna sp013619155--1||s__Desulfomicrobium baculatum--2||s__Desulfomicrobium escambiense--1||s__Desulfomicrobium macestii--1||s__Desulfomicrobium sp002412965--2||s__Desulfomicrobium sp002841885--2||s__Desulfomicrobium sp003542385--2||s__Desulfomicrobium sp009930495--1||s__Desulfomicrobium sp018902545--1||s__Desulfospira joergensenii--1||s__JAAZBG01 sp012513915--1||s__JAFGAM01 sp016933675--1||s__Magnetomorum sp002753725--1||s__Opitutus sp903877135--1||s__Pelovirga sp018399135--1||s__S5133MH16 sp001751005--1||s__SZUA-426 sp003245635--1||s__UBA11358 sp903850425--1||s__UBA12037 sp003527485--1||s__UBA2270 sp009773475--1||s__VMSU01 sp013792005--1:heptad_counter=MCP-42H--35:lbd_counter=:lca=d__Bacteria:lca_tree=d__Bacteria:name=N93848:ref_name_counter=],((GB_GCA_015493575.1_protein.faa_WGCX01000145.1_1@PF00015_full_PFAM.1.368.481:0.195819[&&NHX:Type=GTDB:gtdb_class=c__Desulfobacteria:gtdb_domain=d__Bacteria:gtdb_family=f__Desulfobacteraceae:gtdb_genus=g__4572-130:gtdb_order=o__Desulfobacterales:gtdb_phylum=p__Desulfobacterota:gtdb_species=s__4572-130 sp015493575:heptad=MCP-42H:species=d__Bacteria_p__Desulfobacterota_c__Desulfobacteria_o__Desulfobacterales_f__Desulfobacteraceae_g__4572-130_s__4572-130 sp015493575],RS_GCF_000420085.1_protein.faa_NZ_ATUG01000002.1_1436@PF00015_full_PFAM.1.246.364:0.310742[&&NHX:Type=GTDB:gtdb_class=c__Desulfobacteria:gtdb_domain=d__Bacteria:gtdb_family=f__Desulfobacteraceae:gtdb_genus=g__Desulfospira:gtdb_order=o__Desulfobacterales:gtdb_phylum=p__Desulfobacterota:gtdb_species=s__Desulfospira joergensenii:heptad=MCP-42H:species=d__Bacteria_p__Desulfobacterota_c__Desulfobacteria_o__Desulfobacterales_f__Desulfobacteraceae_g__Desulfospira_s__Desulfospira joergensenii])0.3:0.0441514[&&NHX:Sample_counter=:Type_counter=GTDB--2:capture_class_counter=:capture_domain_counter=:capture_family_counter=:capture_genus_counter=:capture_order_counter=:capture_phylum_counter=:capture_species_counter=:evoltype=D:gtdb_class_counter=c__Desulfobacteria--2:gtdb_domain_counter=d__Bacteria--2:gtdb_family_counter=f__Desulfobacteraceae--2:gtdb_genus_counter=g__4572-130--1||g__Desulfospira--1:gtdb_order_counter=o__Desulfobacterales--2:gtdb_phylum_counter=p__Desulfobacterota--2:gtdb_species_counter=s__4572-130 sp015493575--1||s__Desulfospira joergensenii--1:heptad_counter=MCP-42H--2:lbd_counter=:lca=d__Bacteria:lca_tree=f__Desulfobacteraceae:name=N93851:ref_name_counter=],(((GB_GCA_003246505.1_protein.faa_QKAI01000120.1_8@PF00015_full_PFAM.465.521:4.69859[&&NHX:Type=GTDB:gtdb_class=c__Spirochaetia:gtdb_domain=d__Bacteria:gtdb_family=f__Spirochaetaceae_B:gtdb_genus=g__SZUA-368:gtdb_order=o__Spirochaetales_E:gtdb_phylum=p__Spirochaetota:gtdb_species=s__SZUA-368 sp003246505:heptad=MCP-48H:species=d__Bacteria_p__Spirochaetota_c__Spirochaetia_o__Spirochaetales_E_f__Spirochaetaceae_B_g__SZUA-368_s__SZUA-368 sp003246505],((GB_GCA_011389715.1_protein.faa_JAABTU010000141.1_2@PF00015_full_PFAM.1.371.481:0.646798[&&NHX:Type=GTDB:gtdb_class=c__Desulfobacteria:gtdb_domain=d__Bacteria:gtdb_family=f__Desulfobacteraceae:gtdb_genus=g__Desulfotignum:gtdb_order=o__Desulfobacterales:gtdb_phylum=p__Desulfobacterota:gtdb_species=s__Desulfotignum sp011389715:heptad=MCP-42H:species=d__Bacteria_p__Desulfobacterota_c__Desulfobacteria_o__Desulfobacterales_f__Desulfobacteraceae_g__Desulfotignum_s__Desulfotignum sp011389715],GB_GCA_011042595.1_protein.faa_DQWO01000319.1_2@PF00015_full_PFAM.1.235.339:0.215468[&&NHX:Type=GTDB:gtdb_class=c__Anaeroferrophillalia:gtdb_domain=d__Bacteria:gtdb_family=f__Anaeroferrophillaceae:gtdb_genus=g__DQWO01:gtdb_order=o__Anaeroferrophillales:gtdb_phylum=p__Desulfobacterota_C:gtdb_species=s__DQWO01 sp011042595:heptad=MCP-42H:species=d__Bacteria_p__Desulfobacterota_C_c__Anaeroferrophillalia_o__Anaeroferrophillales_f__Anaeroferrophillaceae_g__DQWO01_s__DQWO01 sp011042595])0.853:0.06653[&&NHX:Sample_counter=:Type_counter=GTDB--2:capture_class_counter=:capture_domain_counter=:capture_family_counter=:capture_genus_counter=:capture_order_counter=:capture_phylum_counter=:capture_species_counter=:evoltype=D:gtdb_class_counter=c__Anaeroferrophillalia--1||c__Desulfobacteria--1:gtdb_domain_counter=d__Bacteria--2:gtdb_family_counter=f__Anaeroferrophillaceae--1||f__Desulfobacteraceae--1:gtdb_genus_counter=g__DQWO01--1||g__Desulfotignum--1:gtdb_order_counter=o__Anaeroferrophillales--1||o__Desulfobacterales--1:gtdb_phylum_counter=p__Desulfobacterota--1||p__Desulfobacterota_C--1:gtdb_species_counter=s__DQWO01 sp011042595--1||s__Desulfotignum sp011389715--1:heptad_counter=MCP-42H--2:lbd_counter=:lca=d__Bacteria:lca_tree=d__Bacteria:name=N93855:ref_name_counter=],(RS_GCF_000686525.1_protein.faa_NZ_JMKT01000009.1_424@PF00015_full_PFAM.1.402.478:0.0142183[&&NHX:Type=GTDB:gtdb_class=c__Desulfovibrionia:gtdb_domain=d__Bacteria:gtdb_family=f__Desulfonatronovibrionaceae:gtdb_genus=g__Desulfonatronovibrio:gtdb_order=o__Desulfovibrionales:gtdb_phylum=p__Desulfobacterota_I:gtdb_species=s__Desulfonatronovibrio hydrogenovorans:heptad=MCP-42H:species=d__Bacteria_p__Desulfobacterota_I_c__Desulfovibrionia_o__Desulfovibrionales_f__Desulfonatronovibrionaceae_g__Desulfonatronovibrio_s__Desulfonatronovibrio hydrogenovorans],RS_GCF_000934755.1_protein.faa_NZ_JYNP01000039.1_12@PF00015_full_PFAM.1.370.481:0.0832999[&&NHX:Type=GTDB:gtdb_class=c__Desulfovibrionia:gtdb_domain=d__Bacteria:gtdb_family=f__Desulfonatronovibrionaceae:gtdb_genus=g__Desulfonatronovibrio:gtdb_order=o__Desulfovibrionales:gtdb_phylum=p__Desulfobacterota_I:gtdb_species=s__Desulfonatronovibrio magnus:heptad=MCP-42H:species=d__Bacteria_p__Desulfobacterota_I_c__Desulfovibrionia_o__Desulfovibrionales_f__Desulfonatronovibrionaceae_g__Desulfonatronovibrio_s__Desulfonatronovibrio magnus])0.933:0.110404[&&NHX:Sample_counter=:Type_counter=GTDB--2:capture_class_counter=:capture_domain_counter=:capture_family_counter=:capture_genus_counter=:capture_order_counter=:capture_phylum_counter=:capture_species_counter=:evoltype=D:gtdb_class_counter=c__Desulfovibrionia--2:gtdb_domain_counter=d__Bacteria--2:gtdb_family_counter=f__Desulfonatronovibrionaceae--2:gtdb_genus_counter=g__Desulfonatronovibrio--2:gtdb_order_counter=o__Desulfovibrionales--2:gtdb_phylum_counter=p__Desulfobacterota_I--2:gtdb_species_counter=s__Desulfonatronovibrio hydrogenovorans--1||s__Desulfonatronovibrio magnus--1:heptad_counter=MCP-42H--2:lbd_counter=:lca=d__Bacteria:lca_tree=g__Desulfonatronovibrio:name=N93858:ref_name_counter=])0:5e-09[&&NHX:Sample_counter=:Type_counter=GTDB--4:capture_class_counter=:capture_domain_counter=:capture_family_counter=:capture_genus_counter=:capture_order_counter=:capture_phylum_counter=:capture_species_counter=:evoltype=D:gtdb_class_counter=c__Anaeroferrophillalia--1||c__Desulfobacteria--1||c__Desulfovibrionia--2:gtdb_domain_counter=d__Bacteria--4:gtdb_family_counter=f__Anaeroferrophillaceae--1||f__Desulfobacteraceae--1||f__Desulfonatronovibrionaceae--2:gtdb_genus_counter=g__DQWO01--1||g__Desulfonatronovibrio--2||g__Desulfotignum--1:gtdb_order_counter=o__Anaeroferrophillales--1||o__Desulfobacterales--1||o__Desulfovibrionales--2:gtdb_phylum_counter=p__Desulfobacterota--1||p__Desulfobacterota_C--1||p__Desulfobacterota_I--2:gtdb_species_counter=s__DQWO01 sp011042595--1||s__Desulfonatronovibrio hydrogenovorans--1||s__Desulfonatronovibrio magnus--1||s__Desulfotignum sp011389715--1:heptad_counter=MCP-42H--4:lbd_counter=:lca=d__Bacteria:lca_tree=d__Bacteria:name=N93859:ref_name_counter=])0.57:0.05947[&&NHX:Sample_counter=:Type_counter=GTDB--5:capture_class_counter=:capture_domain_counter=:capture_family_counter=:capture_genus_counter=:capture_order_counter=:capture_phylum_counter=:capture_species_counter=:evoltype=D:gtdb_class_counter=c__Anaeroferrophillalia--1||c__Desulfobacteria--1||c__Desulfovibrionia--2||c__Spirochaetia--1:gtdb_domain_counter=d__Bacteria--5:gtdb_family_counter=f__Anaeroferrophillaceae--1||f__Desulfobacteraceae--1||f__Desulfonatronovibrionaceae--2||f__Spirochaetaceae_B--1:gtdb_genus_counter=g__DQWO01--1||g__Desulfonatronovibrio--2||g__Desulfotignum--1||g__SZUA-368--1:gtdb_order_counter=o__Anaeroferrophillales--1||o__Desulfobacterales--1||o__Desulfovibrionales--2||o__Spirochaetales_E--1:gtdb_phylum_counter=p__Desulfobacterota--1||p__Desulfobacterota_C--1||p__Desulfobacterota_I--2||p__Spirochaetota--1:gtdb_species_counter=s__DQWO01 sp011042595--1||s__Desulfonatronovibrio hydrogenovorans--1||s__Desulfonatronovibrio magnus--1||s__Desulfotignum sp011389715--1||s__SZUA-368 sp003246505--1:heptad_counter=MCP-42H--4||MCP-48H--1:lbd_counter=:lca=d__Bacteria:lca_tree=d__Bacteria:name=N93860:ref_name_counter=],GB_GCA_003542385.1_protein.faa_DPKT01000086.1_7@PF00015_full_PFAM.1.297.378:0.247282[&&NHX:Type=GTDB:gtdb_class=c__Desulfovibrionia:gtdb_domain=d__Bacteria:gtdb_family=f__Desulfomicrobiaceae:gtdb_genus=g__Desulfomicrobium:gtdb_order=o__Desulfovibrionales:gtdb_phylum=p__Desulfobacterota_I:gtdb_species=s__Desulfomicrobium sp003542385:heptad=MCP-42H:species=d__Bacteria_p__Desulfobacterota_I_c__Desulfovibrionia_o__Desulfovibrionales_f__Desulfomicrobiaceae_g__Desulfomicrobium_s__Desulfomicrobium sp003542385])0.882:0.0894929[&&NHX:Sample_counter=:Type_counter=GTDB--6:capture_class_counter=:capture_domain_counter=:capture_family_counter=:capture_genus_counter=:capture_order_counter=:capture_phylum_counter=:capture_species_counter=:evoltype=D:gtdb_class_counter=c__Anaeroferrophillalia--1||c__Desulfobacteria--1||c__Desulfovibrionia--3||c__Spirochaetia--1:gtdb_domain_counter=d__Bacteria--6:gtdb_family_counter=f__Anaeroferrophillaceae--1||f__Desulfobacteraceae--1||f__Desulfomicrobiaceae--1||f__Desulfonatronovibrionaceae--2||f__Spirochaetaceae_B--1:gtdb_genus_counter=g__DQWO01--1||g__Desulfomicrobium--1||g__Desulfonatronovibrio--2||g__Desulfotignum--1||g__SZUA-368--1:gtdb_order_counter=o__Anaeroferrophillales--1||o__Desulfobacterales--1||o__Desulfovibrionales--3||o__Spirochaetales_E--1:gtdb_phylum_counter=p__Desulfobacterota--1||p__Desulfobacterota_C--1||p__Desulfobacterota_I--3||p__Spirochaetota--1:gtdb_species_counter=s__DQWO01 sp011042595--1||s__Desulfomicrobium sp003542385--1||s__Desulfonatronovibrio hydrogenovorans--1||s__Desulfonatronovibrio magnus--1||s__Desulfotignum sp011389715--1||s__SZUA-368 sp003246505--1:heptad_counter=MCP-42H--5||MCP-48H--1:lbd_counter=:lca=d__Bacteria:lca_tree=d__Bacteria:name=N93862:ref_name_counter=],((((GB_GCA_012031875.1_protein.faa_JAAUSZ010000314.1_3@PF00015_full_PFAM.1.342.454:0.227285[&&NHX:Type=GTDB:gtdb_class=c__Desulfobacteria:gtdb_domain=d__Bacteria:gtdb_family=f__Desulfobacteraceae:gtdb_genus=g__Desulfobacula:gtdb_order=o__Desulfobacterales:gtdb_phylum=p__Desulfobacterota:gtdb_species=s__Desulfobacula sp012031875:heptad=MCP-42H:species=d__Bacteria_p__Desulfobacterota_c__Desulfobacteria_o__Desulfobacterales_f__Desulfobacteraceae_g__Desulfobacula_s__Desulfobacula sp012031875],(GB_GCA_018821535.1_protein.faa_JAHJLV010000019.1_20@PF00015_full_PFAM.1.282.397:0.178961[&&NHX:Type=GTDB:gtdb_class=c__Desulfobacteria:gtdb_domain=d__Bacteria:gtdb_family=f__Desulfobacteraceae:gtdb_genus=g__Desulfobacula:gtdb_order=o__Desulfobacterales:gtdb_phylum=p__Desulfobacterota:gtdb_species=s__Desulfobacula sp018821535:heptad=MCP-42H:species=d__Bacteria_p__Desulfobacterota_c__Desulfobacteria_o__Desulfobacterales_f__Desulfobacteraceae_g__Desulfobacula_s__Desulfobacula sp018821535],RS_GCF_000420085.1_protein.faa_NZ_ATUG01000001.1_829@PF00015_full_PFAM.1.282.390:0.188197[&&NHX:Type=GTDB:gtdb_class=c__Desulfobacteria:gtdb_domain=d__Bacteria:gtdb_family=f__Desulfobacteraceae:gtdb_genus=g__Desulfospira:gtdb_order=o__Desulfobacterales:gtdb_phylum=p__Desulfobacterota:gtdb_species=s__Desulfospira joergensenii:heptad=MCP-42H:species=d__Bacteria_p__Desulfobacterota_c__Desulfobacteria_o__Desulfobacterales_f__Desulfobacteraceae_g__Desulfospira_s__Desulfospira joergensenii])0.889:0.106407[&&NHX:Sample_counter=:Type_counter=GTDB--2:capture_class_counter=:capture_domain_counter=:capture_family_counter=:capture_genus_counter=:capture_order_counter=:capture_phylum_counter=:capture_species_counter=:evoltype=D:gtdb_class_counter=c__Desulfobacteria--2:gtdb_domain_counter=d__Bacteria--2:gtdb_family_counter=f__Desulfobacteraceae--2:gtdb_genus_counter=g__Desulfobacula--1||g__Desulfospira--1:gtdb_order_counter=o__Desulfobacterales--2:gtdb_phylum_counter=p__Desulfobacterota--2:gtdb_species_counter=s__Desulfobacula sp018821535--1||s__Desulfospira joergensenii--1:heptad_counter=MCP-42H--2:lbd_counter=:lca=d__Bacteria:lca_tree=f__Desulfobacteraceae:name=N93866:ref_name_counter=])0.757:0.0997512[&&NHX:Sample_counter=:Type_counter=GTDB--3:capture_class_counter=:capture_domain_counter=:capture_family_counter=:capture_genus_counter=:capture_order_counter=:capture_phylum_counter=:capture_species_counter=:evoltype=D:gtdb_class_counter=c__Desulfobacteria--3:gtdb_domain_counter=d__Bacteria--3:gtdb_family_counter=f__Desulfobacteraceae--3:gtdb_genus_counter=g__Desulfobacula--2||g__Desulfospira--1:gtdb_order_counter=o__Desulfobacterales--3:gtdb_phylum_counter=p__Desulfobacterota--3:gtdb_species_counter=s__Desulfobacula sp012031875--1||s__Desulfobacula sp018821535--1||s__Desulfospira joergensenii--1:heptad_counter=MCP-42H--3:lbd_counter=:lca=d__Bacteria:lca_tree=f__Desulfobacteraceae:name=N93867:ref_name_counter=],((RS_GCF_000429945.1_protein.faa_NZ_AUCV01000053.1_25@PF00015_full_PFAM.1.163.266:0.284381[&&NHX:Type=GTDB:gtdb_class=c__Desulfobulbia:gtdb_domain=d__Bacteria:gtdb_family=f__Desulfobulbaceae:gtdb_genus=g__Desulfobulbus_A:gtdb_order=o__Desulfobulbales:gtdb_phylum=p__Desulfobacterota:gtdb_species=s__Desulfobulbus_A japonicus:heptad=MCP-42H:species=d__Bacteria_p__Desulfobacterota_c__Desulfobulbia_o__Desulfobulbales_f__Desulfobulbaceae_g__Desulfobulbus_A_s__Desulfobulbus_A japonicus],GB_GCA_004796375.1_protein.faa_QZLA01000292.1_1@PF00015_full_PFAM.1.37.154:0.541975[&&NHX:Type=GTDB:gtdb_class=c__Desulfobacteria:gtdb_domain=d__Bacteria:gtdb_family=f__Desulfobacteraceae:gtdb_genus=g__MADRE2:gtdb_order=o__Desulfobacterales:gtdb_phylum=p__Desulfobacterota:gtdb_species=s__MADRE2 sp004796375:heptad=MCP-42H:species=d__Bacteria_p__Desulfobacterota_c__Desulfobacteria_o__Desulfobacterales_f__Desulfobacteraceae_g__MADRE2_s__MADRE2 sp004796375])0.885:0.143769[&&NHX:Sample_counter=:Type_counter=GTDB--2:capture_class_counter=:capture_domain_counter=:capture_family_counter=:capture_genus_counter=:capture_order_counter=:capture_phylum_counter=:capture_species_counter=:evoltype=D:gtdb_class_counter=c__Desulfobacteria--1||c__Desulfobulbia--1:gtdb_domain_counter=d__Bacteria--2:gtdb_family_counter=f__Desulfobacteraceae--1||f__Desulfobulbaceae--1:gtdb_genus_counter=g__Desulfobulbus_A--1||g__MADRE2--1:gtdb_order_counter=o__Desulfobacterales--1||o__Desulfobulbales--1:gtdb_phylum_counter=p__Desulfobacterota--2:gtdb_species_counter=s__Desulfobulbus_A japonicus--1||s__MADRE2 sp004796375--1:heptad_counter=MCP-42H--2:lbd_counter=:lca=d__Bacteria:lca_tree=p__Desulfobacterota:name=N93870:ref_name_counter=],GB_GCA_015486915.1_protein.faa_WFQS01000323.1_4@PF00015_full_PFAM.1.259.370:0.269958[&&NHX:Type=GTDB:gtdb_class=c__Desulfobacteria:gtdb_domain=d__Bacteria:gtdb_family=f__Desulfobacteraceae:gtdb_genus=g__4572-130:gtdb_order=o__Desulfobacterales:gtdb_phylum=p__Desulfobacterota:gtdb_species=s__4572-130 sp015486915:heptad=MCP-42H:species=d__Bacteria_p__Desulfobacterota_c__Desulfobacteria_o__Desulfobacterales_f__Desulfobacteraceae_g__4572-130_s__4572-130 sp015486915])0.947:0.153852[&&NHX:Sample_counter=:Type_counter=GTDB--3:capture_class_counter=:capture_domain_counter=:capture_family_counter=:capture_genus_counter=:capture_order_counter=:capture_phylum_counter=:capture_species_counter=:evoltype=D:gtdb_class_counter=c__Desulfobacteria--2||c__Desulfobulbia--1:gtdb_domain_counter=d__Bacteria--3:gtdb_family_counter=f__Desulfobacteraceae--2||f__Desulfobulbaceae--1:gtdb_genus_counter=g__4572-130--1||g__Desulfobulbus_A--1||g__MADRE2--1:gtdb_order_counter=o__Desulfobacterales--2||o__Desulfobulbales--1:gtdb_phylum_counter=p__Desulfobacterota--3:gtdb_species_counter=s__4572-130 sp015486915--1||s__Desulfobulbus_A japonicus--1||s__MADRE2 sp004796375--1:heptad_counter=MCP-42H--3:lbd_counter=:lca=d__Bacteria:lca_tree=p__Desulfobacterota:name=N93872:ref_name_counter=])0.841:0.0636379[&&NHX:Sample_counter=:Type_counter=GTDB--6:capture_class_counter=:capture_domain_counter=:capture_family_counter=:capture_genus_counter=:capture_order_counter=:capture_phylum_counter=:capture_species_counter=:evoltype=D:gtdb_class_counter=c__Desulfobacteria--5||c__Desulfobulbia--1:gtdb_domain_counter=d__Bacteria--6:gtdb_family_counter=f__Desulfobacteraceae--5||f__Desulfobulbaceae--1:gtdb_genus_counter=g__4572-130--1||g__Desulfobacula--2||g__Desulfobulbus_A--1||g__Desulfospira--1||g__MADRE2--1:gtdb_order_counter=o__Desulfobacterales--5||o__Desulfobulbales--1:gtdb_phylum_counter=p__Desulfobacterota--6:gtdb_species_counter=s__4572-130 sp015486915--1||s__Desulfobacula sp012031875--1||s__Desulfobacula sp018821535--1||s__Desulfobulbus_A japonicus--1||s__Desulfospira joergensenii--1||s__MADRE2 sp004796375--1:heptad_counter=MCP-42H--6:lbd_counter=:lca=d__Bacteria:lca_tree=p__Desulfobacterota:name=N93873:ref_name_counter=],GB_GCA_013792075.1_protein.faa_VMSR01000197.1_29@PF00015_full_PFAM.1.230.348:0.290784[&&NHX:Type=GTDB:gtdb_class=c__Desulfobacteria:gtdb_domain=d__Bacteria:gtdb_family=f__Desulfobacteraceae:gtdb_genus=g__NBML01:gtdb_order=o__Desulfobacterales:gtdb_phylum=p__Desulfobacterota:gtdb_species=s__NBML01 sp013792075:heptad=MCP-42H:species=d__Bacteria_p__Desulfobacterota_c__Desulfobacteria_o__Desulfobacterales_f__Desulfobacteraceae_g__NBML01_s__NBML01 sp013792075])0.234:0.051033[&&NHX:Sample_counter=:Type_counter=GTDB--7:capture_class_counter=:capture_domain_counter=:capture_family_counter=:capture_genus_counter=:capture_order_counter=:capture_phylum_counter=:capture_species_counter=:evoltype=D:gtdb_class_counter=c__Desulfobacteria--6||c__Desulfobulbia--1:gtdb_domain_counter=d__Bacteria--7:gtdb_family_counter=f__Desulfobacteraceae--6||f__Desulfobulbaceae--1:gtdb_genus_counter=g__4572-130--1||g__Desulfobacula--2||g__Desulfobulbus_A--1||g__Desulfospira--1||g__MADRE2--1||g__NBML01--1:gtdb_order_counter=o__Desulfobacterales--6||o__Desulfobulbales--1:gtdb_phylum_counter=p__Desulfobacterota--7:gtdb_species_counter=s__4572-130 sp015486915--1||s__Desulfobacula sp012031875--1||s__Desulfobacula sp018821535--1||s__Desulfobulbus_A japonicus--1||s__Desulfospira joergensenii--1||s__MADRE2 sp004796375--1||s__NBML01 sp013792075--1:heptad_counter=MCP-42H--7:lbd_counter=:lca=d__Bacteria:lca_tree=p__Desulfobacterota:name=N93875:ref_name_counter=],(((RS_GCF_010646885.1_protein.faa_NZ_WIAA01000018.1_75@PF00015_full_PFAM.1.246.358:0.162686[&&NHX:Type=GTDB:gtdb_class=c__Desulfobulbia:gtdb_domain=d__Bacteria:gtdb_family=f__Desulfocapsaceae:gtdb_genus=g__Desulfopila:gtdb_order=o__Desulfobulbales:gtdb_phylum=p__Desulfobacterota:gtdb_species=s__Desulfopila sp010646885:heptad=MCP-42H:species=d__Bacteria_p__Desulfobacterota_c__Desulfobulbia_o__Desulfobulbales_f__Desulfocapsaceae_g__Desulfopila_s__Desulfopila sp010646885],(GB_GCA_018821785.1_protein.faa_JAHJLI010000032.1_8@PF00015_full_PFAM.1.246.354:0.170656[&&NHX:Type=GTDB:gtdb_class=c__Desulfobulbia:gtdb_domain=d__Bacteria:gtdb_family=f__Desulfocapsaceae:gtdb_genus=g__Desulforhopalus:gtdb_order=o__Desulfobulbales:gtdb_phylum=p__Desulfobacterota:gtdb_species=s__Desulforhopalus sp018821785:heptad=MCP-42H:species=d__Bacteria_p__Desulfobacterota_c__Desulfobulbia_o__Desulfobulbales_f__Desulfocapsaceae_g__Desulforhopalus_s__Desulforhopalus sp018821785],(GB_GCA_001799365.1_protein.faa_MGTI01000080.1_6@PF00015_full_PFAM.1.246.351:0.0842818[&&NHX:Type=GTDB:gtdb_class=c__Desulfobulbia:gtdb_domain=d__Bacteria:gtdb_family=f__Desulfocapsaceae:gtdb_genus=g__Desulforhopalus:gtdb_order=o__Desulfobulbales:gtdb_phylum=p__Desulfobacterota:gtdb_species=s__Desulforhopalus sp001799365:heptad=MCP-42H:species=d__Bacteria_p__Desulfobacterota_c__Desulfobulbia_o__Desulfobulbales_f__Desulfocapsaceae_g__Desulforhopalus_s__Desulforhopalus sp001799365],GB_GCA_000961725.1_protein.faa_LADS01000036.1_76@PF00015_full_PFAM.1.246.358:0.0437478[&&NHX:Type=GTDB:gtdb_class=c__Desulfobulbia:gtdb_domain=d__Bacteria:gtdb_family=f__Desulfocapsaceae:gtdb_genus=g__Desulforhopalus:gtdb_order=o__Desulfobulbales:gtdb_phylum=p__Desulfobacterota:gtdb_species=s__Desulforhopalus sp000961725:heptad=MCP-42H:species=d__Bacteria_p__Desulfobacterota_c__Desulfobulbia_o__Desulfobulbales_f__Desulfocapsaceae_g__Desulforhopalus_s__Desulforhopalus sp000961725])0.959:0.0831433[&&NHX:Sample_counter=:Type_counter=GTDB--2:capture_class_counter=:capture_domain_counter=:capture_family_counter=:capture_genus_counter=:capture_order_counter=:capture_phylum_counter=:capture_species_counter=:evoltype=D:gtdb_class_counter=c__Desulfobulbia--2:gtdb_domain_counter=d__Bacteria--2:gtdb_family_counter=f__Desulfocapsaceae--2:gtdb_genus_counter=g__Desulforhopalus--2:gtdb_order_counter=o__Desulfobulbales--2:gtdb_phylum_counter=p__Desulfobacterota--2:gtdb_species_counter=s__Desulforhopalus sp000961725--1||s__Desulforhopalus sp001799365--1:heptad_counter=MCP-42H--2:lbd_counter=:lca=d__Bacteria:lca_tree=g__Desulforhopalus:name=N93880:ref_name_counter=])0.846:0.10383[&&NHX:Sample_counter=:Type_counter=GTDB--3:capture_class_counter=:capture_domain_counter=:capture_family_counter=:capture_genus_counter=:capture_order_counter=:capture_phylum_counter=:capture_species_counter=:evoltype=D:gtdb_class_counter=c__Desulfobulbia--3:gtdb_domain_counter=d__Bacteria--3:gtdb_family_counter=f__Desulfocapsaceae--3:gtdb_genus_counter=g__Desulforhopalus--3:gtdb_order_counter=o__Desulfobulbales--3:gtdb_phylum_counter=p__Desulfobacterota--3:gtdb_species_counter=s__Desulforhopalus sp000961725--1||s__Desulforhopalus sp001799365--1||s__Desulforhopalus sp018821785--1:heptad_counter=MCP-42H--3:lbd_counter=:lca=d__Bacteria:lca_tree=g__Desulforhopalus:name=N93881:ref_name_counter=])0.998:0.350177[&&NHX:Sample_counter=:Type_counter=GTDB--4:capture_class_counter=:capture_domain_counter=:capture_family_counter=:capture_genus_counter=:capture_order_counter=:capture_phylum_counter=:capture_species_counter=:evoltype=D:gtdb_class_counter=c__Desulfobulbia--4:gtdb_domain_counter=d__Bacteria--4:gtdb_family_counter=f__Desulfocapsaceae--4:gtdb_genus_counter=g__Desulfopila--1||g__Desulforhopalus--3:gtdb_order_counter=o__Desulfobulbales--4:gtdb_phylum_counter=p__Desulfobacterota--4:gtdb_species_counter=s__Desulfopila sp010646885--1||s__Desulforhopalus sp000961725--1||s__Desulforhopalus sp001799365--1||s__Desulforhopalus sp018821785--1:heptad_counter=MCP-42H--4:lbd_counter=:lca=d__Bacteria:lca_tree=f__Desulfocapsaceae:name=N93882:ref_name_counter=],(GB_GCA_002733995.1_protein.faa_NVXR01000028.1_13@PF00015_full_PFAM.1.55.166:0.660769[&&NHX:Type=GTDB:gtdb_class=c__Desulfobulbia:gtdb_domain=d__Bacteria:gtdb_family=f__Desulfocapsaceae:gtdb_genus=g__Desulforhopalus:gtdb_order=o__Desulfobulbales:gtdb_phylum=p__Desulfobacterota:gtdb_species=s__Desulforhopalus sp002733995:heptad=MCP-42H:species=d__Bacteria_p__Desulfobacterota_c__Desulfobulbia_o__Desulfobulbales_f__Desulfocapsaceae_g__Desulforhopalus_s__Desulforhopalus sp002733995],GB_GCA_001751005.1_protein.faa_MAXL01000041.1_2@PF00015_full_PFAM.1.427.540:0.329773[&&NHX:Type=GTDB:gtdb_class=c__Desulfobacteria:gtdb_domain=d__Bacteria:gtdb_family=f__UBA11574:gtdb_genus=g__S5133MH16:gtdb_order=o__Desulfobacterales:gtdb_phylum=p__Desulfobacterota:gtdb_species=s__S5133MH16 sp001751005:heptad=MCP-42H:species=d__Bacteria_p__Desulfobacterota_c__Desulfobacteria_o__Desulfobacterales_f__UBA11574_g__S5133MH16_s__S5133MH16 sp001751005])0.254:0.0597959[&&NHX:Sample_counter=:Type_counter=GTDB--2:capture_class_counter=:capture_domain_counter=:capture_family_counter=:capture_genus_counter=:capture_order_counter=:capture_phylum_counter=:capture_species_counter=:evoltype=D:gtdb_class_counter=c__Desulfobacteria--1||c__Desulfobulbia--1:gtdb_domain_counter=d__Bacteria--2:gtdb_family_counter=f__Desulfocapsaceae--1||f__UBA11574--1:gtdb_genus_counter=g__Desulforhopalus--1||g__S5133MH16--1:gtdb_order_counter=o__Desulfobacterales--1||o__Desulfobulbales--1:gtdb_phylum_counter=p__Desulfobacterota--2:gtdb_species_counter=s__Desulforhopalus sp002733995--1||s__S5133MH16 sp001751005--1:heptad_counter=MCP-42H--2:lbd_counter=:lca=d__Bacteria:lca_tree=p__Desulfobacterota:name=N93885:ref_name_counter=])0.147:0.0360286[&&NHX:Sample_counter=:Type_counter=GTDB--6:capture_class_counter=:capture_domain_counter=:capture_family_counter=:capture_genus_counter=:capture_order_counter=:capture_phylum_counter=:capture_species_counter=:evoltype=D:gtdb_class_counter=c__Desulfobacteria--1||c__Desulfobulbia--5:gtdb_domain_counter=d__Bacteria--6:gtdb_family_counter=f__Desulfocapsaceae--5||f__UBA11574--1:gtdb_genus_counter=g__Desulfopila--1||g__Desulforhopalus--4||g__S5133MH16--1:gtdb_order_counter=o__Desulfobacterales--1||o__Desulfobulbales--5:gtdb_phylum_counter=p__Desulfobacterota--6:gtdb_species_counter=s__Desulfopila sp010646885--1||s__Desulforhopalus sp000961725--1||s__Desulforhopalus sp001799365--1||s__Desulforhopalus sp002733995--1||s__Desulforhopalus sp018821785--1||s__S5133MH16 sp001751005--1:heptad_counter=MCP-42H--6:lbd_counter=:lca=d__Bacteria:lca_tree=p__Desulfobacterota:name=N93886:ref_name_counter=],GB_GCA_018817385.1_protein.faa_JAHIUA010000104.1_6@PF00015_full_PFAM.1.433.545:0.519114[&&NHX:Type=GTDB:gtdb_class=c__Desulfobulbia:gtdb_domain=d__Bacteria:gtdb_family=f__Desulfocapsaceae:gtdb_genus=g__Desulfocapsa:gtdb_order=o__Desulfobulbales:gtdb_phylum=p__Desulfobacterota:gtdb_species=s__Desulfocapsa sp018817385:heptad=MCP-42H:species=d__Bacteria_p__Desulfobacterota_c__Desulfobulbia_o__Desulfobulbales_f__Desulfocapsaceae_g__Desulfocapsa_s__Desulfocapsa sp018817385])0.936:0.146465[&&NHX:Sample_counter=:Type_counter=GTDB--7:capture_class_counter=:capture_domain_counter=:capture_family_counter=:capture_genus_counter=:capture_order_counter=:capture_phylum_counter=:capture_species_counter=:evoltype=D:gtdb_class_counter=c__Desulfobacteria--1||c__Desulfobulbia--6:gtdb_domain_counter=d__Bacteria--7:gtdb_family_counter=f__Desulfocapsaceae--6||f__UBA11574--1:gtdb_genus_counter=g__Desulfocapsa--1||g__Desulfopila--1||g__Desulforhopalus--4||g__S5133MH16--1:gtdb_order_counter=o__Desulfobacterales--1||o__Desulfobulbales--6:gtdb_phylum_counter=p__Desulfobacterota--7:gtdb_species_counter=s__Desulfocapsa sp018817385--1||s__Desulfopila sp010646885--1||s__Desulforhopalus sp000961725--1||s__Desulforhopalus sp001799365--1||s__Desulforhopalus sp002733995--1||s__Desulforhopalus sp018821785--1||s__S5133MH16 sp001751005--1:heptad_counter=MCP-42H--7:lbd_counter=:lca=d__Bacteria:lca_tree=p__Desulfobacterota:name=N93888:ref_name_counter=])0.23:0.0408399[&&NHX:Sample_counter=:Type_counter=GTDB--14:capture_class_counter=:capture_domain_counter=:capture_family_counter=:capture_genus_counter=:capture_order_counter=:capture_phylum_counter=:capture_species_counter=:evoltype=D:gtdb_class_counter=c__Desulfobacteria--7||c__Desulfobulbia--7:gtdb_domain_counter=d__Bacteria--14:gtdb_family_counter=f__Desulfobacteraceae--6||f__Desulfobulbaceae--1||f__Desulfocapsaceae--6||f__UBA11574--1:gtdb_genus_counter=g__4572-130--1||g__Desulfobacula--2||g__Desulfobulbus_A--1||g__Desulfocapsa--1||g__Desulfopila--1||g__Desulforhopalus--4||g__Desulfospira--1||g__MADRE2--1||g__NBML01--1||g__S5133MH16--1:gtdb_order_counter=o__Desulfobacterales--7||o__Desulfobulbales--7:gtdb_phylum_counter=p__Desulfobacterota--14:gtdb_species_counter=s__4572-130 sp015486915--1||s__Desulfobacula sp012031875--1||s__Desulfobacula sp018821535--1||s__Desulfobulbus_A japonicus--1||s__Desulfocapsa sp018817385--1||s__Desulfopila sp010646885--1||s__Desulforhopalus sp000961725--1||s__Desulforhopalus sp001799365--1||s__Desulforhopalus sp002733995--1||s__Desulforhopalus sp018821785--1||s__Desulfospira joergensenii--1||s__MADRE2 sp004796375--1||s__NBML01 sp013792075--1||s__S5133MH16 sp001751005--1:heptad_counter=MCP-42H--14:lbd_counter=:lca=d__Bacteria:lca_tree=p__Desulfobacterota:name=N93889:ref_name_counter=])0.383:0.0260447[&&NHX:Sample_counter=:Type_counter=GTDB--20:capture_class_counter=:capture_domain_counter=:capture_family_counter=:capture_genus_counter=:capture_order_counter=:capture_phylum_counter=:capture_species_counter=:evoltype=D:gtdb_class_counter=c__Anaeroferrophillalia--1||c__Desulfobacteria--8||c__Desulfobulbia--7||c__Desulfovibrionia--3||c__Spirochaetia--1:gtdb_domain_counter=d__Bacteria--20:gtdb_family_counter=f__Anaeroferrophillaceae--1||f__Desulfobacteraceae--7||f__Desulfobulbaceae--1||f__Desulfocapsaceae--6||f__Desulfomicrobiaceae--1||f__Desulfonatronovibrionaceae--2||f__Spirochaetaceae_B--1||f__UBA11574--1:gtdb_genus_counter=g__4572-130--1||g__DQWO01--1||g__Desulfobacula--2||g__Desulfobulbus_A--1||g__Desulfocapsa--1||g__Desulfomicrobium--1||g__Desulfonatronovibrio--2||g__Desulfopila--1||g__Desulforhopalus--4||g__Desulfospira--1||g__Desulfotignum--1||g__MADRE2--1||g__NBML01--1||g__S5133MH16--1||g__SZUA-368--1:gtdb_order_counter=o__Anaeroferrophillales--1||o__Desulfobacterales--8||o__Desulfobulbales--7||o__Desulfovibrionales--3||o__Spirochaetales_E--1:gtdb_phylum_counter=p__Desulfobacterota--15||p__Desulfobacterota_C--1||p__Desulfobacterota_I--3||p__Spirochaetota--1:gtdb_species_counter=s__4572-130 sp015486915--1||s__DQWO01 sp011042595--1||s__Desulfobacula sp012031875--1||s__Desulfobacula sp018821535--1||s__Desulfobulbus_A japonicus--1||s__Desulfocapsa sp018817385--1||s__Desulfomicrobium sp003542385--1||s__Desulfonatronovibrio hydrogenovorans--1||s__Desulfonatronovibrio magnus--1||s__Desulfopila sp010646885--1||s__Desulforhopalus sp000961725--1||s__Desulforhopalus sp001799365--1||s__Desulforhopalus sp002733995--1||s__Desulforhopalus sp018821785--1||s__Desulfospira joergensenii--1||s__Desulfotignum sp011389715--1||s__MADRE2 sp004796375--1||s__NBML01 sp013792075--1||s__S5133MH16 sp001751005--1||s__SZUA-368 sp003246505--1:heptad_counter=MCP-42H--19||MCP-48H--1:lbd_counter=:lca=d__Bacteria:lca_tree=d__Bacteria:name=N93890:ref_name_counter=])0.924:0.050408[&&NHX:Sample_counter=:Type_counter=GTDB--22:capture_class_counter=:capture_domain_counter=:capture_family_counter=:capture_genus_counter=:capture_order_counter=:capture_phylum_counter=:capture_species_counter=:evoltype=D:gtdb_class_counter=c__Anaeroferrophillalia--1||c__Desulfobacteria--10||c__Desulfobulbia--7||c__Desulfovibrionia--3||c__Spirochaetia--1:gtdb_domain_counter=d__Bacteria--22:gtdb_family_counter=f__Anaeroferrophillaceae--1||f__Desulfobacteraceae--9||f__Desulfobulbaceae--1||f__Desulfocapsaceae--6||f__Desulfomicrobiaceae--1||f__Desulfonatronovibrionaceae--2||f__Spirochaetaceae_B--1||f__UBA11574--1:gtdb_genus_counter=g__4572-130--2||g__DQWO01--1||g__Desulfobacula--2||g__Desulfobulbus_A--1||g__Desulfocapsa--1||g__Desulfomicrobium--1||g__Desulfonatronovibrio--2||g__Desulfopila--1||g__Desulforhopalus--4||g__Desulfospira--2||g__Desulfotignum--1||g__MADRE2--1||g__NBML01--1||g__S5133MH16--1||g__SZUA-368--1:gtdb_order_counter=o__Anaeroferrophillales--1||o__Desulfobacterales--10||o__Desulfobulbales--7||o__Desulfovibrionales--3||o__Spirochaetales_E--1:gtdb_phylum_counter=p__Desulfobacterota--17||p__Desulfobacterota_C--1||p__Desulfobacterota_I--3||p__Spirochaetota--1:gtdb_species_counter=s__4572-130 sp015486915--1||s__4572-130 sp015493575--1||s__DQWO01 sp011042595--1||s__Desulfobacula sp012031875--1||s__Desulfobacula sp018821535--1||s__Desulfobulbus_A japonicus--1||s__Desulfocapsa sp018817385--1||s__Desulfomicrobium sp003542385--1||s__Desulfonatronovibrio hydrogenovorans--1||s__Desulfonatronovibrio magnus--1||s__Desulfopila sp010646885--1||s__Desulforhopalus sp000961725--1||s__Desulforhopalus sp001799365--1||s__Desulforhopalus sp002733995--1||s__Desulforhopalus sp018821785--1||s__Desulfospira joergensenii--2||s__Desulfotignum sp011389715--1||s__MADRE2 sp004796375--1||s__NBML01 sp013792075--1||s__S5133MH16 sp001751005--1||s__SZUA-368 sp003246505--1:heptad_counter=MCP-42H--21||MCP-48H--1:lbd_counter=:lca=d__Bacteria:lca_tree=d__Bacteria:name=N93891:ref_name_counter=])0.854:0.0334668[&&NHX:Sample_counter=:Type_counter=GTDB--57:capture_class_counter=:capture_domain_counter=:capture_family_counter=:capture_genus_counter=:capture_order_counter=:capture_phylum_counter=:capture_species_counter=:evoltype=D:gtdb_class_counter=c__Anaeroferrophillalia--2||c__Chitinivibrionia--1||c__Desulfobacteria--21||c__Desulfobulbia--10||c__Desulfovibrionia--15||c__Desulfuromonadia--1||c__Kiritimatiellae--1||c__Spirochaetia--3||c__Verrucomicrobiae--3:gtdb_domain_counter=d__Bacteria--57:gtdb_family_counter=f__Anaeroferrophillaceae--2||f__Chitinispirillaceae--1||f__Desulfobacteraceae--17||f__Desulfobulbaceae--2||f__Desulfocapsaceae--7||f__Desulfolunaceae--1||f__Desulfomicrobiaceae--13||f__Desulfonatronovibrionaceae--2||f__Desulfurivibrionaceae--1||f__Geopsychrobacteraceae--1||f__JAAYNR01--1||f__Magnetomoraceae--1||f__Opitutaceae--2||f__Spirochaetaceae_B--1||f__Termitinemataceae--2||f__UBA11358--1||f__UBA11574--2:gtdb_genus_counter=g__4572-130--2||g__CAITWF01--1||g__CAIWXQ01--1||g__DQWO01--1||g__DRLX01--1||g__Desulfamplus--7||g__Desulfobacula--2||g__Desulfobulbus_A--1||g__Desulfocapsa--1||g__Desulfoluna--1||g__Desulfomicrobium--13||g__Desulfonatronovibrio--2||g__Desulfopila--1||g__Desulforhopalus--4||g__Desulfospira--3||g__Desulfotignum--1||g__JAAZBG01--1||g__JAFGAM01--1||g__MADRE2--1||g__Magnetomorum--1||g__NBML01--1||g__Opitutus--1||g__Pelovirga--1||g__S5133MH16--2||g__SZUA-368--1||g__SZUA-426--1||g__UBA11358--1||g__UBA12037--1||g__UBA2270--1||g__VMSU01--1:gtdb_order_counter=o__Anaeroferrophillales--2||o__Chitinivibrionales--1||o__Desulfobacterales--21||o__Desulfobulbales--10||o__Desulfovibrionales--15||o__Desulfuromonadales--1||o__Opitutales--2||o__Pedosphaerales--1||o__RFP12--1||o__Spirochaetales_E--1||o__Treponematales--2:gtdb_phylum_counter=p__Desulfobacterota--32||p__Desulfobacterota_C--2||p__Desulfobacterota_I--15||p__Fibrobacterota--1||p__Spirochaetota--3||p__Verrucomicrobiota--4:gtdb_species_counter=s__4572-130 sp015486915--1||s__4572-130 sp015493575--1||s__CAITWF01 sp903840415--1||s__CAIWXQ01 sp903861045--1||s__DQWO01 sp011042595--1||s__DRLX01 sp015493715--1||s__Desulfamplus magnetovallimortis--1||s__Desulfamplus sp015231465--1||s__Desulfamplus sp015231705--1||s__Desulfamplus sp015232455--1||s__Desulfamplus sp015232555--1||s__Desulfamplus sp015232935--1||s__Desulfamplus sp015233755--1||s__Desulfobacula sp012031875--1||s__Desulfobacula sp018821535--1||s__Desulfobulbus_A japonicus--1||s__Desulfocapsa sp018817385--1||s__Desulfoluna sp013619155--1||s__Desulfomicrobium baculatum--2||s__Desulfomicrobium escambiense--1||s__Desulfomicrobium macestii--1||s__Desulfomicrobium sp002412965--2||s__Desulfomicrobium sp002841885--2||s__Desulfomicrobium sp003542385--3||s__Desulfomicrobium sp009930495--1||s__Desulfomicrobium sp018902545--1||s__Desulfonatronovibrio hydrogenovorans--1||s__Desulfonatronovibrio magnus--1||s__Desulfopila sp010646885--1||s__Desulforhopalus sp000961725--1||s__Desulforhopalus sp001799365--1||s__Desulforhopalus sp002733995--1||s__Desulforhopalus sp018821785--1||s__Desulfospira joergensenii--3||s__Desulfotignum sp011389715--1||s__JAAZBG01 sp012513915--1||s__JAFGAM01 sp016933675--1||s__MADRE2 sp004796375--1||s__Magnetomorum sp002753725--1||s__NBML01 sp013792075--1||s__Opitutus sp903877135--1||s__Pelovirga sp018399135--1||s__S5133MH16 sp001751005--2||s__SZUA-368 sp003246505--1||s__SZUA-426 sp003245635--1||s__UBA11358 sp903850425--1||s__UBA12037 sp003527485--1||s__UBA2270 sp009773475--1||s__VMSU01 sp013792005--1:heptad_counter=MCP-42H--56||MCP-48H--1:lbd_counter=:lca=d__Bacteria:lca_tree=d__Bacteria:name=N93892:ref_name_counter=],(RS_GCF_000429965.1_protein.faa_NZ_AUCW01000004.1_282@PF00015_full_PFAM.1.424.542:0.418524[&&NHX:Type=GTDB:gtdb_class=c__Desulfobulbia:gtdb_domain=d__Bacteria:gtdb_family=f__Desulfobulbaceae:gtdb_genus=g__Desulfobulbus_A:gtdb_order=o__Desulfobulbales:gtdb_phylum=p__Desulfobacterota:gtdb_species=s__Desulfobulbus_A mediterraneus:heptad=MCP-42H:species=d__Bacteria_p__Desulfobacterota_c__Desulfobulbia_o__Desulfobulbales_f__Desulfobulbaceae_g__Desulfobulbus_A_s__Desulfobulbus_A mediterraneus],((GB_GCA_903891045.1_protein.faa_CAITDH010000357.1_23@PF00015_full_PFAM.1.246.355:0.0225349[&&NHX:Type=GTDB:gtdb_class=c__Desulfobulbia:gtdb_domain=d__Bacteria:gtdb_family=f__Desulfocapsaceae:gtdb_genus=g__UBA2270:gtdb_order=o__Desulfobulbales:gtdb_phylum=p__Desulfobacterota:gtdb_species=s__UBA2270 sp903891045:heptad=MCP-42H:species=d__Bacteria_p__Desulfobacterota_c__Desulfobulbia_o__Desulfobulbales_f__Desulfocapsaceae_g__UBA2270_s__UBA2270 sp903891045],(GB_GCA_002424635.1_protein.faa_DIKT01000010.1_90@PF00015_full_PFAM.1.246.354:0.0872781[&&NHX:Type=GTDB:gtdb_class=c__Desulfobulbia:gtdb_domain=d__Bacteria:gtdb_family=f__Desulfocapsaceae:gtdb_genus=g__UBA2270:gtdb_order=o__Desulfobulbales:gtdb_phylum=p__Desulfobacterota:gtdb_species=s__UBA2270 sp002424635:heptad=MCP-42H:species=d__Bacteria_p__Desulfobacterota_c__Desulfobulbia_o__Desulfobulbales_f__Desulfocapsaceae_g__UBA2270_s__UBA2270 sp002424635],GB_GCA_002347085.1_protein.faa_DDWW01000044.1_8@PF00015_full_PFAM.1.246.353:0.0765493[&&NHX:Type=GTDB:gtdb_class=c__Desulfobulbia:gtdb_domain=d__Bacteria:gtdb_family=f__Desulfocapsaceae:gtdb_genus=g__UBA2270:gtdb_order=o__Desulfobulbales:gtdb_phylum=p__Desulfobacterota:gtdb_species=s__UBA2270 sp002347085:heptad=MCP-42H:species=d__Bacteria_p__Desulfobacterota_c__Desulfobulbia_o__Desulfobulbales_f__Desulfocapsaceae_g__UBA2270_s__UBA2270 sp002347085])0.454:0.012868[&&NHX:Sample_counter=:Type_counter=GTDB--2:capture_class_counter=:capture_domain_counter=:capture_family_counter=:capture_genus_counter=:capture_order_counter=:capture_phylum_counter=:capture_species_counter=:evoltype=D:gtdb_class_counter=c__Desulfobulbia--2:gtdb_domain_counter=d__Bacteria--2:gtdb_family_counter=f__Desulfocapsaceae--2:gtdb_genus_counter=g__UBA2270--2:gtdb_order_counter=o__Desulfobulbales--2:gtdb_phylum_counter=p__Desulfobacterota--2:gtdb_species_counter=s__UBA2270 sp002347085--1||s__UBA2270 sp002424635--1:heptad_counter=MCP-42H--2:lbd_counter=:lca=d__Bacteria:lca_tree=g__UBA2270:name=N93897:ref_name_counter=])0.983:0.157729[&&NHX:Sample_counter=:Type_counter=GTDB--3:capture_class_counter=:capture_domain_counter=:capture_family_counter=:capture_genus_counter=:capture_order_counter=:capture_phylum_counter=:capture_species_counter=:evoltype=D:gtdb_class_counter=c__Desulfobulbia--3:gtdb_domain_counter=d__Bacteria--3:gtdb_family_counter=f__Desulfocapsaceae--3:gtdb_genus_counter=g__UBA2270--3:gtdb_order_counter=o__Desulfobulbales--3:gtdb_phylum_counter=p__Desulfobacterota--3:gtdb_species_counter=s__UBA2270 sp002347085--1||s__UBA2270 sp002424635--1||s__UBA2270 sp903891045--1:heptad_counter=MCP-42H--3:lbd_counter=:lca=d__Bacteria:lca_tree=g__UBA2270:name=N93898:ref_name_counter=],(GB_GCA_903875445.1_protein.faa_CAIQWD010000095.1_11@PF00015_full_PFAM.1.242.356:0.134859[&&NHX:Type=GTDB:gtdb_class=c__Desulfobulbia:gtdb_domain=d__Bacteria:gtdb_family=f__Desulfocapsaceae:gtdb_genus=g__Desulforhopalus:gtdb_order=o__Desulfobulbales:gtdb_phylum=p__Desulfobacterota:gtdb_species=s__Desulforhopalus sp903875445:heptad=MCP-42H:species=d__Bacteria_p__Desulfobacterota_c__Desulfobulbia_o__Desulfobulbales_f__Desulfocapsaceae_g__Desulforhopalus_s__Desulforhopalus sp903875445],GB_GCA_903901335.1_protein.faa_CAIUQR010000103.1_20@PF00015_full_PFAM.1.242.352:0.0877669[&&NHX:Type=GTDB:gtdb_class=c__Desulfobulbia:gtdb_domain=d__Bacteria:gtdb_family=f__Desulfocapsaceae:gtdb_genus=g__CAIUQR01:gtdb_order=o__Desulfobulbales:gtdb_phylum=p__Desulfobacterota:gtdb_species=s__CAIUQR01 sp903901335:heptad=MCP-42H:species=d__Bacteria_p__Desulfobacterota_c__Desulfobulbia_o__Desulfobulbales_f__Desulfocapsaceae_g__CAIUQR01_s__CAIUQR01 sp903901335])0.996:0.212048[&&NHX:Sample_counter=:Type_counter=GTDB--2:capture_class_counter=:capture_domain_counter=:capture_family_counter=:capture_genus_counter=:capture_order_counter=:capture_phylum_counter=:capture_species_counter=:evoltype=D:gtdb_class_counter=c__Desulfobulbia--2:gtdb_domain_counter=d__Bacteria--2:gtdb_family_counter=f__Desulfocapsaceae--2:gtdb_genus_counter=g__CAIUQR01--1||g__Desulforhopalus--1:gtdb_order_counter=o__Desulfobulbales--2:gtdb_phylum_counter=p__Desulfobacterota--2:gtdb_species_counter=s__CAIUQR01 sp903901335--1||s__Desulforhopalus sp903875445--1:heptad_counter=MCP-42H--2:lbd_counter=:lca=d__Bacteria:lca_tree=f__Desulfocapsaceae:name=N93901:ref_name_counter=])0.148:0.0288021[&&NHX:Sample_counter=:Type_counter=GTDB--5:capture_class_counter=:capture_domain_counter=:capture_family_counter=:capture_genus_counter=:capture_order_counter=:capture_phylum_counter=:capture_species_counter=:evoltype=D:gtdb_class_counter=c__Desulfobulbia--5:gtdb_domain_counter=d__Bacteria--5:gtdb_family_counter=f__Desulfocapsaceae--5:gtdb_genus_counter=g__CAIUQR01--1||g__Desulforhopalus--1||g__UBA2270--3:gtdb_order_counter=o__Desulfobulbales--5:gtdb_phylum_counter=p__Desulfobacterota--5:gtdb_species_counter=s__CAIUQR01 sp903901335--1||s__Desulforhopalus sp903875445--1||s__UBA2270 sp002347085--1||s__UBA2270 sp002424635--1||s__UBA2270 sp903891045--1:heptad_counter=MCP-42H--5:lbd_counter=:lca=d__Bacteria:lca_tree=f__Desulfocapsaceae:name=N93902:ref_name_counter=])0.973:0.139343[&&NHX:Sample_counter=:Type_counter=GTDB--6:capture_class_counter=:capture_domain_counter=:capture_family_counter=:capture_genus_counter=:capture_order_counter=:capture_phylum_counter=:capture_species_counter=:evoltype=D:gtdb_class_counter=c__Desulfobulbia--6:gtdb_domain_counter=d__Bacteria--6:gtdb_family_counter=f__Desulfobulbaceae--1||f__Desulfocapsaceae--5:gtdb_genus_counter=g__CAIUQR01--1||g__Desulfobulbus_A--1||g__Desulforhopalus--1||g__UBA2270--3:gtdb_order_counter=o__Desulfobulbales--6:gtdb_phylum_counter=p__Desulfobacterota--6:gtdb_species_counter=s__CAIUQR01 sp903901335--1||s__Desulfobulbus_A mediterraneus--1||s__Desulforhopalus sp903875445--1||s__UBA2270 sp002347085--1||s__UBA2270 sp002424635--1||s__UBA2270 sp903891045--1:heptad_counter=MCP-42H--6:lbd_counter=:lca=d__Bacteria:lca_tree=o__Desulfobulbales:name=N93903:ref_name_counter=])0.932:0.0471703[&&NHX:Sample_counter=:Type_counter=GTDB--63:capture_class_counter=:capture_domain_counter=:capture_family_counter=:capture_genus_counter=:capture_order_counter=:capture_phylum_counter=:capture_species_counter=:evoltype=D:gtdb_class_counter=c__Anaeroferrophillalia--2||c__Chitinivibrionia--1||c__Desulfobacteria--21||c__Desulfobulbia--16||c__Desulfovibrionia--15||c__Desulfuromonadia--1||c__Kiritimatiellae--1||c__Spirochaetia--3||c__Verrucomicrobiae--3:gtdb_domain_counter=d__Bacteria--63:gtdb_family_counter=f__Anaeroferrophillaceae--2||f__Chitinispirillaceae--1||f__Desulfobacteraceae--17||f__Desulfobulbaceae--3||f__Desulfocapsaceae--12||f__Desulfolunaceae--1||f__Desulfomicrobiaceae--13||f__Desulfonatronovibrionaceae--2||f__Desulfurivibrionaceae--1||f__Geopsychrobacteraceae--1||f__JAAYNR01--1||f__Magnetomoraceae--1||f__Opitutaceae--2||f__Spirochaetaceae_B--1||f__Termitinemataceae--2||f__UBA11358--1||f__UBA11574--2:gtdb_genus_counter=g__4572-130--2||g__CAITWF01--1||g__CAIUQR01--1||g__CAIWXQ01--1||g__DQWO01--1||g__DRLX01--1||g__Desulfamplus--7||g__Desulfobacula--2||g__Desulfobulbus_A--2||g__Desulfocapsa--1||g__Desulfoluna--1||g__Desulfomicrobium--13||g__Desulfonatronovibrio--2||g__Desulfopila--1||g__Desulforhopalus--5||g__Desulfospira--3||g__Desulfotignum--1||g__JAAZBG01--1||g__JAFGAM01--1||g__MADRE2--1||g__Magnetomorum--1||g__NBML01--1||g__Opitutus--1||g__Pelovirga--1||g__S5133MH16--2||g__SZUA-368--1||g__SZUA-426--1||g__UBA11358--1||g__UBA12037--1||g__UBA2270--4||g__VMSU01--1:gtdb_order_counter=o__Anaeroferrophillales--2||o__Chitinivibrionales--1||o__Desulfobacterales--21||o__Desulfobulbales--16||o__Desulfovibrionales--15||o__Desulfuromonadales--1||o__Opitutales--2||o__Pedosphaerales--1||o__RFP12--1||o__Spirochaetales_E--1||o__Treponematales--2:gtdb_phylum_counter=p__Desulfobacterota--38||p__Desulfobacterota_C--2||p__Desulfobacterota_I--15||p__Fibrobacterota--1||p__Spirochaetota--3||p__Verrucomicrobiota--4:gtdb_species_counter=s__4572-130 sp015486915--1||s__4572-130 sp015493575--1||s__CAITWF01 sp903840415--1||s__CAIUQR01 sp903901335--1||s__CAIWXQ01 sp903861045--1||s__DQWO01 sp011042595--1||s__DRLX01 sp015493715--1||s__Desulfamplus magnetovallimortis--1||s__Desulfamplus sp015231465--1||s__Desulfamplus sp015231705--1||s__Desulfamplus sp015232455--1||s__Desulfamplus sp015232555--1||s__Desulfamplus sp015232935--1||s__Desulfamplus sp015233755--1||s__Desulfobacula sp012031875--1||s__Desulfobacula sp018821535--1||s__Desulfobulbus_A japonicus--1||s__Desulfobulbus_A mediterraneus--1||s__Desulfocapsa sp018817385--1||s__Desulfoluna sp013619155--1||s__Desulfomicrobium baculatum--2||s__Desulfomicrobium escambiense--1||s__Desulfomicrobium macestii--1||s__Desulfomicrobium sp002412965--2||s__Desulfomicrobium sp002841885--2||s__Desulfomicrobium sp003542385--3||s__Desulfomicrobium sp009930495--1||s__Desulfomicrobium sp018902545--1||s__Desulfonatronovibrio hydrogenovorans--1||s__Desulfonatronovibrio magnus--1||s__Desulfopila sp010646885--1||s__Desulforhopalus sp000961725--1||s__Desulforhopalus sp001799365--1||s__Desulforhopalus sp002733995--1||s__Desulforhopalus sp018821785--1||s__Desulforhopalus sp903875445--1||s__Desulfospira joergensenii--3||s__Desulfotignum sp011389715--1||s__JAAZBG01 sp012513915--1||s__JAFGAM01 sp016933675--1||s__MADRE2 sp004796375--1||s__Magnetomorum sp002753725--1||s__NBML01 sp013792075--1||s__Opitutus sp903877135--1||s__Pelovirga sp018399135--1||s__S5133MH16 sp001751005--2||s__SZUA-368 sp003246505--1||s__SZUA-426 sp003245635--1||s__UBA11358 sp903850425--1||s__UBA12037 sp003527485--1||s__UBA2270 sp002347085--1||s__UBA2270 sp002424635--1||s__UBA2270 sp009773475--1||s__UBA2270 sp903891045--1||s__VMSU01 sp013792005--1:heptad_counter=MCP-42H--62||MCP-48H--1:lbd_counter=:lca=d__Bacteria:lca_tree=d__Bacteria:name=N93904:ref_name_counter=])0.919:0.0402026[&&NHX:Sample_counter=:Type_counter=GTDB--89:capture_class_counter=:capture_domain_counter=:capture_family_counter=:capture_genus_counter=:capture_order_counter=:capture_phylum_counter=:capture_species_counter=:evoltype=D:gtdb_class_counter=c__Anaeroferrophillalia--2||c__Chitinivibrionia--1||c__Desulfobacteria--44||c__Desulfobulbia--19||c__Desulfovibrionia--15||c__Desulfuromonadia--1||c__Kiritimatiellae--1||c__Spirochaetia--3||c__Verrucomicrobiae--3:gtdb_domain_counter=d__Bacteria--89:gtdb_family_counter=f__Anaeroferrophillaceae--2||f__Chitinispirillaceae--1||f__Desulfobacteraceae--29||f__Desulfobulbaceae--4||f__Desulfocapsaceae--14||f__Desulfolunaceae--1||f__Desulfomicrobiaceae--13||f__Desulfonatronovibrionaceae--2||f__Desulforegulaceae--1||f__Desulfosarcinaceae--9||f__Desulfurivibrionaceae--1||f__Geopsychrobacteraceae--1||f__JAAYNR01--1||f__Magnetomoraceae--1||f__Opitutaceae--2||f__SURF-15--1||f__Spirochaetaceae_B--1||f__Termitinemataceae--2||f__UBA11358--1||f__UBA11574--2:gtdb_genus_counter=g__4572-130--2||g__CAITWF01--1||g__CAIUQR01--1||g__CAIWXQ01--1||g__DQWO01--1||g__DRLX01--1||g__Desulfamplus--9||g__Desulfatitalea--1||g__Desulfobacter--3||g__Desulfobacterium_B--1||g__Desulfobacula--2||g__Desulfobotulus--1||g__Desulfobulbus_A--3||g__Desulfocapsa--1||g__Desulfoluna--1||g__Desulfomicrobium--13||g__Desulfonatronovibrio--2||g__Desulfopila--1||g__Desulforhopalus--7||g__Desulfosarcina--8||g__Desulfospira--4||g__Desulfotignum--4||g__JAAZBG01--1||g__JAFGAM01--1||g__MADRE2--1||g__Magnetomorum--1||g__NBML01--3||g__Opitutus--1||g__Pelovirga--1||g__S5133MH16--2||g__SURF-15--1||g__SZUA-368--1||g__SZUA-426--1||g__UBA11358--1||g__UBA12037--1||g__UBA2270--4||g__VMSU01--1:gtdb_order_counter=o__Anaeroferrophillales--2||o__Chitinivibrionales--1||o__Desulfobacterales--44||o__Desulfobulbales--19||o__Desulfovibrionales--15||o__Desulfuromonadales--1||o__Opitutales--2||o__Pedosphaerales--1||o__RFP12--1||o__Spirochaetales_E--1||o__Treponematales--2:gtdb_phylum_counter=p__Desulfobacterota--64||p__Desulfobacterota_C--2||p__Desulfobacterota_I--15||p__Fibrobacterota--1||p__Spirochaetota--3||p__Verrucomicrobiota--4:gtdb_species_counter=s__4572-130 sp015486915--1||s__4572-130 sp015493575--1||s__CAITWF01 sp903840415--1||s__CAIUQR01 sp903901335--1||s__CAIWXQ01 sp903861045--1||s__DQWO01 sp011042595--1||s__DRLX01 sp015493715--1||s__Desulfamplus magnetovallimortis--1||s__Desulfamplus sp015231395--1||s__Desulfamplus sp015231465--2||s__Desulfamplus sp015231705--1||s__Desulfamplus sp015232455--1||s__Desulfamplus sp015232555--1||s__Desulfamplus sp015232935--1||s__Desulfamplus sp015233755--1||s__Desulfatitalea sp002402905--1||s__Desulfobacter postgatei--1||s__Desulfobacter vibrioformis--2||s__Desulfobacterium_B sp016342325--1||s__Desulfobacula sp012031875--1||s__Desulfobacula sp018821535--1||s__Desulfobotulus mexicanus--1||s__Desulfobulbus_A japonicus--1||s__Desulfobulbus_A mediterraneus--2||s__Desulfocapsa sp018817385--1||s__Desulfoluna sp013619155--1||s__Desulfomicrobium baculatum--2||s__Desulfomicrobium escambiense--1||s__Desulfomicrobium macestii--1||s__Desulfomicrobium sp002412965--2||s__Desulfomicrobium sp002841885--2||s__Desulfomicrobium sp003542385--3||s__Desulfomicrobium sp009930495--1||s__Desulfomicrobium sp018902545--1||s__Desulfonatronovibrio hydrogenovorans--1||s__Desulfonatronovibrio magnus--1||s__Desulfopila sp010646885--1||s__Desulforhopalus sp000961725--1||s__Desulforhopalus sp001799365--1||s__Desulforhopalus sp002733995--1||s__Desulforhopalus sp011390165--2||s__Desulforhopalus sp018821785--1||s__Desulforhopalus sp903875445--1||s__Desulfosarcina cetonica--4||s__Desulfosarcina ovata--3||s__Desulfosarcina widdelii--1||s__Desulfospira joergensenii--4||s__Desulfotignum sp011389555--1||s__Desulfotignum sp011389715--1||s__Desulfotignum sp011390335--1||s__Desulfotignum sp011390635--1||s__JAAZBG01 sp012513915--1||s__JAFGAM01 sp016933675--1||s__MADRE2 sp004796375--1||s__Magnetomorum sp002753725--1||s__NBML01 sp013792075--2||s__NBML01 sp016743945--1||s__Opitutus sp903877135--1||s__Pelovirga sp018399135--1||s__S5133MH16 sp001751005--2||s__SURF-15 sp003599475--1||s__SZUA-368 sp003246505--1||s__SZUA-426 sp003245635--1||s__UBA11358 sp903850425--1||s__UBA12037 sp003527485--1||s__UBA2270 sp002347085--1||s__UBA2270 sp002424635--1||s__UBA2270 sp009773475--1||s__UBA2270 sp903891045--1||s__VMSU01 sp013792005--1:heptad_counter=MCP-42H--88||MCP-48H--1:lbd_counter=:lca=d__Bacteria:lca_tree=d__Bacteria:name=N93905:ref_name_counter=],(((RS_GCF_000420085.1_protein.faa_NZ_ATUG01000001.1_1770@PF00015_full_PFAM.1.412.520:0.133829[&&NHX:Type=GTDB:gtdb_class=c__Desulfobacteria:gtdb_domain=d__Bacteria:gtdb_family=f__Desulfobacteraceae:gtdb_genus=g__Desulfospira:gtdb_order=o__Desulfobacterales:gtdb_phylum=p__Desulfobacterota:gtdb_species=s__Desulfospira joergensenii:heptad=MCP-42H:species=d__Bacteria_p__Desulfobacterota_c__Desulfobacteria_o__Desulfobacterales_f__Desulfobacteraceae_g__Desulfospira_s__Desulfospira joergensenii],((RS_GCF_000745975.1_protein.faa_NZ_JQKJ01000010.1_30@PF00015_full_PFAM.1.414.525:0.0177194[&&NHX:Type=GTDB:gtdb_class=c__Desulfobacteria:gtdb_domain=d__Bacteria:gtdb_family=f__Desulfobacteraceae:gtdb_genus=g__Desulfobacter:gtdb_order=o__Desulfobacterales:gtdb_phylum=p__Desulfobacterota:gtdb_species=s__Desulfobacter vibrioformis:heptad=MCP-42H:species=d__Bacteria_p__Desulfobacterota_c__Desulfobacteria_o__Desulfobacterales_f__Desulfobacteraceae_g__Desulfobacter_s__Desulfobacter vibrioformis],RS_GCF_000373985.1_protein.faa_NZ_KB892900.1_135@PF00015_full_PFAM.1.413.522:0.0772027[&&NHX:Type=GTDB:gtdb_class=c__Desulfobacteria:gtdb_domain=d__Bacteria:gtdb_family=f__Desulfobacteraceae:gtdb_genus=g__Desulfobacter:gtdb_order=o__Desulfobacterales:gtdb_phylum=p__Desulfobacterota:gtdb_species=s__Desulfobacter curvatus:heptad=MCP-42H:species=d__Bacteria_p__Desulfobacterota_c__Desulfobacteria_o__Desulfobacterales_f__Desulfobacteraceae_g__Desulfobacter_s__Desulfobacter curvatus])1:0.211774[&&NHX:Sample_counter=:Type_counter=GTDB--2:capture_class_counter=:capture_domain_counter=:capture_family_counter=:capture_genus_counter=:capture_order_counter=:capture_phylum_counter=:capture_species_counter=:evoltype=D:gtdb_class_counter=c__Desulfobacteria--2:gtdb_domain_counter=d__Bacteria--2:gtdb_family_counter=f__Desulfobacteraceae--2:gtdb_genus_counter=g__Desulfobacter--2:gtdb_order_counter=o__Desulfobacterales--2:gtdb_phylum_counter=p__Desulfobacterota--2:gtdb_species_counter=s__Desulfobacter curvatus--1||s__Desulfobacter vibrioformis--1:heptad_counter=MCP-42H--2:lbd_counter=:lca=d__Bacteria:lca_tree=g__Desulfobacter:name=N93909:ref_name_counter=],(GB_GCA_016744295.1_protein.faa_JADGEQ010000029.1_8@PF00015_full_PFAM.1.415.519:0.0754166[&&NHX:Type=GTDB:gtdb_class=c__Desulfobacteria:gtdb_domain=d__Bacteria:gtdb_family=f__Desulfobacteraceae:gtdb_genus=g__NBML01:gtdb_order=o__Desulfobacterales:gtdb_phylum=p__Desulfobacterota:gtdb_species=s__NBML01 sp016744295:heptad=MCP-42H:species=d__Bacteria_p__Desulfobacterota_c__Desulfobacteria_o__Desulfobacterales_f__Desulfobacteraceae_g__NBML01_s__NBML01 sp016744295],(GB_GCA_016743945.1_protein.faa_JADGFI010000001.1_127@PF00015_full_PFAM.1.412.522:0.068027[&&NHX:Type=GTDB:gtdb_class=c__Desulfobacteria:gtdb_domain=d__Bacteria:gtdb_family=f__Desulfobacteraceae:gtdb_genus=g__NBML01:gtdb_order=o__Desulfobacterales:gtdb_phylum=p__Desulfobacterota:gtdb_species=s__NBML01 sp016743945:heptad=MCP-42H:species=d__Bacteria_p__Desulfobacterota_c__Desulfobacteria_o__Desulfobacterales_f__Desulfobacteraceae_g__NBML01_s__NBML01 sp016743945],GB_GCA_011390435.1_protein.faa_JAABSK010000153.1_7@PF00015_full_PFAM.1.412.520:0.220076[&&NHX:Type=GTDB:gtdb_class=c__Desulfobacteria:gtdb_domain=d__Bacteria:gtdb_family=f__Desulfobacteraceae:gtdb_genus=g__Desulfobacula:gtdb_order=o__Desulfobacterales:gtdb_phylum=p__Desulfobacterota:gtdb_species=s__Desulfobacula sp011390435:heptad=MCP-42H:species=d__Bacteria_p__Desulfobacterota_c__Desulfobacteria_o__Desulfobacterales_f__Desulfobacteraceae_g__Desulfobacula_s__Desulfobacula sp011390435])0.069:0.0214684[&&NHX:Sample_counter=:Type_counter=GTDB--2:capture_class_counter=:capture_domain_counter=:capture_family_counter=:capture_genus_counter=:capture_order_counter=:capture_phylum_counter=:capture_species_counter=:evoltype=D:gtdb_class_counter=c__Desulfobacteria--2:gtdb_domain_counter=d__Bacteria--2:gtdb_family_counter=f__Desulfobacteraceae--2:gtdb_genus_counter=g__Desulfobacula--1||g__NBML01--1:gtdb_order_counter=o__Desulfobacterales--2:gtdb_phylum_counter=p__Desulfobacterota--2:gtdb_species_counter=s__Desulfobacula sp011390435--1||s__NBML01 sp016743945--1:heptad_counter=MCP-42H--2:lbd_counter=:lca=d__Bacteria:lca_tree=f__Desulfobacteraceae:name=N93913:ref_name_counter=])0.813:0.0368957[&&NHX:Sample_counter=:Type_counter=GTDB--3:capture_class_counter=:capture_domain_counter=:capture_family_counter=:capture_genus_counter=:capture_order_counter=:capture_phylum_counter=:capture_species_counter=:evoltype=D:gtdb_class_counter=c__Desulfobacteria--3:gtdb_domain_counter=d__Bacteria--3:gtdb_family_counter=f__Desulfobacteraceae--3:gtdb_genus_counter=g__Desulfobacula--1||g__NBML01--2:gtdb_order_counter=o__Desulfobacterales--3:gtdb_phylum_counter=p__Desulfobacterota--3:gtdb_species_counter=s__Desulfobacula sp011390435--1||s__NBML01 sp016743945--1||s__NBML01 sp016744295--1:heptad_counter=MCP-42H--3:lbd_counter=:lca=d__Bacteria:lca_tree=f__Desulfobacteraceae:name=N93914:ref_name_counter=])0.875:0.0666232[&&NHX:Sample_counter=:Type_counter=GTDB--5:capture_class_counter=:capture_domain_counter=:capture_family_counter=:capture_genus_counter=:capture_order_counter=:capture_phylum_counter=:capture_species_counter=:evoltype=D:gtdb_class_counter=c__Desulfobacteria--5:gtdb_domain_counter=d__Bacteria--5:gtdb_family_counter=f__Desulfobacteraceae--5:gtdb_genus_counter=g__Desulfobacter--2||g__Desulfobacula--1||g__NBML01--2:gtdb_order_counter=o__Desulfobacterales--5:gtdb_phylum_counter=p__Desulfobacterota--5:gtdb_species_counter=s__Desulfobacter curvatus--1||s__Desulfobacter vibrioformis--1||s__Desulfobacula sp011390435--1||s__NBML01 sp016743945--1||s__NBML01 sp016744295--1:heptad_counter=MCP-42H--5:lbd_counter=:lca=d__Bacteria:lca_tree=f__Desulfobacteraceae:name=N93915:ref_name_counter=])0.995:0.190067[&&NHX:Sample_counter=:Type_counter=GTDB--6:capture_class_counter=:capture_domain_counter=:capture_family_counter=:capture_genus_counter=:capture_order_counter=:capture_phylum_counter=:capture_species_counter=:evoltype=D:gtdb_class_counter=c__Desulfobacteria--6:gtdb_domain_counter=d__Bacteria--6:gtdb_family_counter=f__Desulfobacteraceae--6:gtdb_genus_counter=g__Desulfobacter--2||g__Desulfobacula--1||g__Desulfospira--1||g__NBML01--2:gtdb_order_counter=o__Desulfobacterales--6:gtdb_phylum_counter=p__Desulfobacterota--6:gtdb_species_counter=s__Desulfobacter curvatus--1||s__Desulfobacter vibrioformis--1||s__Desulfobacula sp011390435--1||s__Desulfospira joergensenii--1||s__NBML01 sp016743945--1||s__NBML01 sp016744295--1:heptad_counter=MCP-42H--6:lbd_counter=:lca=d__Bacteria:lca_tree=f__Desulfobacteraceae:name=N93916:ref_name_counter=],((GB_GCA_015486505.1_protein.faa_WFRP01000185.1_9@PF00015_full_PFAM.1.278.357:0.183394[&&NHX:Type=GTDB:gtdb_class=c__Anaeroferrophillalia:gtdb_domain=d__Bacteria:gtdb_family=f__JAADEO01:gtdb_genus=g__DSCM01:gtdb_order=o__Anaeroferrophillales:gtdb_phylum=p__Desulfobacterota_C:gtdb_species=s__DSCM01 sp015486505:heptad=MCP-42H:species=d__Bacteria_p__Desulfobacterota_C_c__Anaeroferrophillalia_o__Anaeroferrophillales_f__JAADEO01_g__DSCM01_s__DSCM01 sp015486505],(RS_GCF_004319545.1_protein.faa_NZ_CP036313.1_558@PF00015_full_PFAM.1.224.309:0.0369548[&&NHX:Type=GTDB:gtdb_class=c__Desulfobacteria:gtdb_domain=d__Bacteria:gtdb_family=f__Desulfobacteraceae:gtdb_genus=g__Desulfobacter:gtdb_order=o__Desulfobacterales:gtdb_phylum=p__Desulfobacterota:gtdb_species=s__Desulfobacter hydrogenophilus:heptad=MCP-42H:species=d__Bacteria_p__Desulfobacterota_c__Desulfobacteria_o__Desulfobacterales_f__Desulfobacteraceae_g__Desulfobacter_s__Desulfobacter hydrogenophilus],RS_GCF_000373985.1_protein.faa_NZ_KB892900.1_33@PF00015_full_PFAM.1.246.354:0.084104[&&NHX:Type=GTDB:gtdb_class=c__Desulfobacteria:gtdb_domain=d__Bacteria:gtdb_family=f__Desulfobacteraceae:gtdb_genus=g__Desulfobacter:gtdb_order=o__Desulfobacterales:gtdb_phylum=p__Desulfobacterota:gtdb_species=s__Desulfobacter curvatus:heptad=MCP-42H:species=d__Bacteria_p__Desulfobacterota_c__Desulfobacteria_o__Desulfobacterales_f__Desulfobacteraceae_g__Desulfobacter_s__Desulfobacter curvatus])0.637:0.0405387[&&NHX:Sample_counter=:Type_counter=GTDB--2:capture_class_counter=:capture_domain_counter=:capture_family_counter=:capture_genus_counter=:capture_order_counter=:capture_phylum_counter=:capture_species_counter=:evoltype=D:gtdb_class_counter=c__Desulfobacteria--2:gtdb_domain_counter=d__Bacteria--2:gtdb_family_counter=f__Desulfobacteraceae--2:gtdb_genus_counter=g__Desulfobacter--2:gtdb_order_counter=o__Desulfobacterales--2:gtdb_phylum_counter=p__Desulfobacterota--2:gtdb_species_counter=s__Desulfobacter curvatus--1||s__Desulfobacter hydrogenophilus--1:heptad_counter=MCP-42H--2:lbd_counter=:lca=d__Bacteria:lca_tree=g__Desulfobacter:name=N93920:ref_name_counter=])0.999:0.589746[&&NHX:Sample_counter=:Type_counter=GTDB--3:capture_class_counter=:capture_domain_counter=:capture_family_counter=:capture_genus_counter=:capture_order_counter=:capture_phylum_counter=:capture_species_counter=:evoltype=D:gtdb_class_counter=c__Anaeroferrophillalia--1||c__Desulfobacteria--2:gtdb_domain_counter=d__Bacteria--3:gtdb_family_counter=f__Desulfobacteraceae--2||f__JAADEO01--1:gtdb_genus_counter=g__DSCM01--1||g__Desulfobacter--2:gtdb_order_counter=o__Anaeroferrophillales--1||o__Desulfobacterales--2:gtdb_phylum_counter=p__Desulfobacterota--2||p__Desulfobacterota_C--1:gtdb_species_counter=s__DSCM01 sp015486505--1||s__Desulfobacter curvatus--1||s__Desulfobacter hydrogenophilus--1:heptad_counter=MCP-42H--3:lbd_counter=:lca=d__Bacteria:lca_tree=d__Bacteria:name=N93921:ref_name_counter=],(GB_GCA_002748755.1_protein.faa_PDTD01000008.1_75@PF00015_full_PFAM.1.339.443:0.0618514[&&NHX:Type=GTDB:gtdb_class=c__Desulfobulbia:gtdb_domain=d__Bacteria:gtdb_family=f__Desulfobulbaceae:gtdb_genus=g__Desulfobulbus_A:gtdb_order=o__Desulfobulbales:gtdb_phylum=p__Desulfobacterota:gtdb_species=s__Desulfobulbus_A propionicus_B:heptad=MCP-42H:species=d__Bacteria_p__Desulfobacterota_c__Desulfobulbia_o__Desulfobulbales_f__Desulfobulbaceae_g__Desulfobulbus_A_s__Desulfobulbus_A propionicus_B],(GB_GCA_002747175.1_protein.faa_PDTK01000029.1_20@PF00015_full_PFAM.1.339.444:0.0490014[&&NHX:Type=GTDB:gtdb_class=c__Desulfobacteria:gtdb_domain=d__Bacteria:gtdb_family=f__Desulfosarcinaceae:gtdb_genus=g__Desulfosarcina:gtdb_order=o__Desulfobacterales:gtdb_phylum=p__Desulfobacterota:gtdb_species=s__Desulfosarcina sp002747175:heptad=MCP-42H:species=d__Bacteria_p__Desulfobacterota_c__Desulfobacteria_o__Desulfobacterales_f__Desulfosarcinaceae_g__Desulfosarcina_s__Desulfosarcina sp002747175],GB_GCA_002748835.1_protein.faa_PDTL01000015.1_92@PF00015_full_PFAM.1.339.447:0.130928[&&NHX:Type=GTDB:gtdb_class=c__Desulfobacteria:gtdb_domain=d__Bacteria:gtdb_family=f__GCA-2748835:gtdb_genus=g__GCA-2748835:gtdb_order=o__Desulfobacterales:gtdb_phylum=p__Desulfobacterota:gtdb_species=s__GCA-2748835 sp002748835:heptad=MCP-42H:species=d__Bacteria_p__Desulfobacterota_c__Desulfobacteria_o__Desulfobacterales_f__GCA-2748835_g__GCA-2748835_s__GCA-2748835 sp002748835])0.368:0.0175192[&&NHX:Sample_counter=:Type_counter=GTDB--2:capture_class_counter=:capture_domain_counter=:capture_family_counter=:capture_genus_counter=:capture_order_counter=:capture_phylum_counter=:capture_species_counter=:evoltype=D:gtdb_class_counter=c__Desulfobacteria--2:gtdb_domain_counter=d__Bacteria--2:gtdb_family_counter=f__Desulfosarcinaceae--1||f__GCA-2748835--1:gtdb_genus_counter=g__Desulfosarcina--1||g__GCA-2748835--1:gtdb_order_counter=o__Desulfobacterales--2:gtdb_phylum_counter=p__Desulfobacterota--2:gtdb_species_counter=s__Desulfosarcina sp002747175--1||s__GCA-2748835 sp002748835--1:heptad_counter=MCP-42H--2:lbd_counter=:lca=d__Bacteria:lca_tree=o__Desulfobacterales:name=N93925:ref_name_counter=])0.978:0.215065[&&NHX:Sample_counter=:Type_counter=GTDB--3:capture_class_counter=:capture_domain_counter=:capture_family_counter=:capture_genus_counter=:capture_order_counter=:capture_phylum_counter=:capture_species_counter=:evoltype=D:gtdb_class_counter=c__Desulfobacteria--2||c__Desulfobulbia--1:gtdb_domain_counter=d__Bacteria--3:gtdb_family_counter=f__Desulfobulbaceae--1||f__Desulfosarcinaceae--1||f__GCA-2748835--1:gtdb_genus_counter=g__Desulfobulbus_A--1||g__Desulfosarcina--1||g__GCA-2748835--1:gtdb_order_counter=o__Desulfobacterales--2||o__Desulfobulbales--1:gtdb_phylum_counter=p__Desulfobacterota--3:gtdb_species_counter=s__Desulfobulbus_A propionicus_B--1||s__Desulfosarcina sp002747175--1||s__GCA-2748835 sp002748835--1:heptad_counter=MCP-42H--3:lbd_counter=:lca=d__Bacteria:lca_tree=p__Desulfobacterota:name=N93926:ref_name_counter=])0.215:0.0648468[&&NHX:Sample_counter=:Type_counter=GTDB--6:capture_class_counter=:capture_domain_counter=:capture_family_counter=:capture_genus_counter=:capture_order_counter=:capture_phylum_counter=:capture_species_counter=:evoltype=D:gtdb_class_counter=c__Anaeroferrophillalia--1||c__Desulfobacteria--4||c__Desulfobulbia--1:gtdb_domain_counter=d__Bacteria--6:gtdb_family_counter=f__Desulfobacteraceae--2||f__Desulfobulbaceae--1||f__Desulfosarcinaceae--1||f__GCA-2748835--1||f__JAADEO01--1:gtdb_genus_counter=g__DSCM01--1||g__Desulfobacter--2||g__Desulfobulbus_A--1||g__Desulfosarcina--1||g__GCA-2748835--1:gtdb_order_counter=o__Anaeroferrophillales--1||o__Desulfobacterales--4||o__Desulfobulbales--1:gtdb_phylum_counter=p__Desulfobacterota--5||p__Desulfobacterota_C--1:gtdb_species_counter=s__DSCM01 sp015486505--1||s__Desulfobacter curvatus--1||s__Desulfobacter hydrogenophilus--1||s__Desulfobulbus_A propionicus_B--1||s__Desulfosarcina sp002747175--1||s__GCA-2748835 sp002748835--1:heptad_counter=MCP-42H--6:lbd_counter=:lca=d__Bacteria:lca_tree=d__Bacteria:name=N93927:ref_name_counter=])0.939:0.0923202[&&NHX:Sample_counter=:Type_counter=GTDB--12:capture_class_counter=:capture_domain_counter=:capture_family_counter=:capture_genus_counter=:capture_order_counter=:capture_phylum_counter=:capture_species_counter=:evoltype=D:gtdb_class_counter=c__Anaeroferrophillalia--1||c__Desulfobacteria--10||c__Desulfobulbia--1:gtdb_domain_counter=d__Bacteria--12:gtdb_family_counter=f__Desulfobacteraceae--8||f__Desulfobulbaceae--1||f__Desulfosarcinaceae--1||f__GCA-2748835--1||f__JAADEO01--1:gtdb_genus_counter=g__DSCM01--1||g__Desulfobacter--4||g__Desulfobacula--1||g__Desulfobulbus_A--1||g__Desulfosarcina--1||g__Desulfospira--1||g__GCA-2748835--1||g__NBML01--2:gtdb_order_counter=o__Anaeroferrophillales--1||o__Desulfobacterales--10||o__Desulfobulbales--1:gtdb_phylum_counter=p__Desulfobacterota--11||p__Desulfobacterota_C--1:gtdb_species_counter=s__DSCM01 sp015486505--1||s__Desulfobacter curvatus--2||s__Desulfobacter hydrogenophilus--1||s__Desulfobacter vibrioformis--1||s__Desulfobacula sp011390435--1||s__Desulfobulbus_A propionicus_B--1||s__Desulfosarcina sp002747175--1||s__Desulfospira joergensenii--1||s__GCA-2748835 sp002748835--1||s__NBML01 sp016743945--1||s__NBML01 sp016744295--1:heptad_counter=MCP-42H--12:lbd_counter=:lca=d__Bacteria:lca_tree=p__Desulfobacterota:name=N93928:ref_name_counter=],(GB_GCA_018704065.1_protein.faa_JAGUQP010000034.1_11@PF00015_full_PFAM.1.244.352:0.378244[&&NHX:Type=GTDB:gtdb_class=c__Desulfovibrionia:gtdb_domain=d__Bacteria:gtdb_family=f__Desulfonauticaceae:gtdb_genus=g__Ax17:gtdb_order=o__Desulfovibrionales:gtdb_phylum=p__Desulfobacterota_I:gtdb_species=s__Ax17 sp018704065:heptad=MCP-42H:species=d__Bacteria_p__Desulfobacterota_I_c__Desulfovibrionia_o__Desulfovibrionales_f__Desulfonauticaceae_g__Ax17_s__Ax17 sp018704065],(((((GB_GCA_016744295.1_protein.faa_JADGEQ010000017.1_92@PF00015_full_PFAM.1.255.376:0.132748[&&NHX:Type=GTDB:gtdb_class=c__Desulfobacteria:gtdb_domain=d__Bacteria:gtdb_family=f__Desulfobacteraceae:gtdb_genus=g__NBML01:gtdb_order=o__Desulfobacterales:gtdb_phylum=p__Desulfobacterota:gtdb_species=s__NBML01 sp016744295:heptad=MCP-42H:species=d__Bacteria_p__Desulfobacterota_c__Desulfobacteria_o__Desulfobacterales_f__Desulfobacteraceae_g__NBML01_s__NBML01 sp016744295],GB_GCA_018816605.1_protein.faa_JAHIVS010000158.1_5@PF00015_full_PFAM.1.259.374:0.0534357[&&NHX:Type=GTDB:gtdb_class=c__Desulfobacteria:gtdb_domain=d__Bacteria:gtdb_family=f__Desulfobacteraceae:gtdb_genus=g__NBML01:gtdb_order=o__Desulfobacterales:gtdb_phylum=p__Desulfobacterota:gtdb_species=s__NBML01 sp018816605:heptad=MCP-42H:species=d__Bacteria_p__Desulfobacterota_c__Desulfobacteria_o__Desulfobacterales_f__Desulfobacteraceae_g__NBML01_s__NBML01 sp018816605])0.486:0.0304439[&&NHX:Sample_counter=:Type_counter=GTDB--2:capture_class_counter=:capture_domain_counter=:capture_family_counter=:capture_genus_counter=:capture_order_counter=:capture_phylum_counter=:capture_species_counter=:evoltype=D:gtdb_class_counter=c__Desulfobacteria--2:gtdb_domain_counter=d__Bacteria--2:gtdb_family_counter=f__Desulfobacteraceae--2:gtdb_genus_counter=g__NBML01--2:gtdb_order_counter=o__Desulfobacterales--2:gtdb_phylum_counter=p__Desulfobacterota--2:gtdb_species_counter=s__NBML01 sp016744295--1||s__NBML01 sp018816605--1:heptad_counter=MCP-42H--2:lbd_counter=:lca=d__Bacteria:lca_tree=g__NBML01:name=N93932:ref_name_counter=],GB_GCA_003538835.1_protein.faa_DPRB01000156.1_13@PF00015_full_PFAM.1.259.377:0.121616[&&NHX:Type=GTDB:gtdb_class=c__Desulfobacteria:gtdb_domain=d__Bacteria:gtdb_family=f__Desulfobacteraceae:gtdb_genus=g__Desulfobacter:gtdb_order=o__Desulfobacterales:gtdb_phylum=p__Desulfobacterota:gtdb_species=s__Desulfobacter sp003538835:heptad=MCP-42H:species=d__Bacteria_p__Desulfobacterota_c__Desulfobacteria_o__Desulfobacterales_f__Desulfobacteraceae_g__Desulfobacter_s__Desulfobacter sp003538835])0.809:0.0390403[&&NHX:Sample_counter=:Type_counter=GTDB--3:capture_class_counter=:capture_domain_counter=:capture_family_counter=:capture_genus_counter=:capture_order_counter=:capture_phylum_counter=:capture_species_counter=:evoltype=D:gtdb_class_counter=c__Desulfobacteria--3:gtdb_domain_counter=d__Bacteria--3:gtdb_family_counter=f__Desulfobacteraceae--3:gtdb_genus_counter=g__Desulfobacter--1||g__NBML01--2:gtdb_order_counter=o__Desulfobacterales--3:gtdb_phylum_counter=p__Desulfobacterota--3:gtdb_species_counter=s__Desulfobacter sp003538835--1||s__NBML01 sp016744295--1||s__NBML01 sp018816605--1:heptad_counter=MCP-42H--3:lbd_counter=:lca=d__Bacteria:lca_tree=f__Desulfobacteraceae:name=N93934:ref_name_counter=],RS_GCF_000373985.1_protein.faa_NZ_KB893055.1_39@PF00015_full_PFAM.1.259.379:0.163861[&&NHX:Type=GTDB:gtdb_class=c__Desulfobacteria:gtdb_domain=d__Bacteria:gtdb_family=f__Desulfobacteraceae:gtdb_genus=g__Desulfobacter:gtdb_order=o__Desulfobacterales:gtdb_phylum=p__Desulfobacterota:gtdb_species=s__Desulfobacter curvatus:heptad=MCP-42H:species=d__Bacteria_p__Desulfobacterota_c__Desulfobacteria_o__Desulfobacterales_f__Desulfobacteraceae_g__Desulfobacter_s__Desulfobacter curvatus])0.997:0.181869[&&NHX:Sample_counter=:Type_counter=GTDB--4:capture_class_counter=:capture_domain_counter=:capture_family_counter=:capture_genus_counter=:capture_order_counter=:capture_phylum_counter=:capture_species_counter=:evoltype=D:gtdb_class_counter=c__Desulfobacteria--4:gtdb_domain_counter=d__Bacteria--4:gtdb_family_counter=f__Desulfobacteraceae--4:gtdb_genus_counter=g__Desulfobacter--2||g__NBML01--2:gtdb_order_counter=o__Desulfobacterales--4:gtdb_phylum_counter=p__Desulfobacterota--4:gtdb_species_counter=s__Desulfobacter curvatus--1||s__Desulfobacter sp003538835--1||s__NBML01 sp016744295--1||s__NBML01 sp018816605--1:heptad_counter=MCP-42H--4:lbd_counter=:lca=d__Bacteria:lca_tree=f__Desulfobacteraceae:name=N93936:ref_name_counter=],((RS_GCF_900101345.1_protein.faa_NZ_FMUX01000014.1_116@PF00015_full_PFAM.1.301.417:5e-09[&&NHX:Type=GTDB:gtdb_class=c__Desulfobacteria:gtdb_domain=d__Bacteria:gtdb_family=f__Desulfolunaceae:gtdb_genus=g__Desulfoluna:gtdb_order=o__Desulfobacterales:gtdb_phylum=p__Desulfobacterota:gtdb_species=s__Desulfoluna spongiiphila:heptad=MCP-42H:species=d__Bacteria_p__Desulfobacterota_c__Desulfobacteria_o__Desulfobacterales_f__Desulfolunaceae_g__Desulfoluna_s__Desulfoluna spongiiphila],RS_GCF_900699765.1_protein.faa_NZ_CAADHO010000006.1_122@PF00015_full_PFAM.1.321.432:0.0400512[&&NHX:Type=GTDB:gtdb_class=c__Desulfobacteria:gtdb_domain=d__Bacteria:gtdb_family=f__Desulfolunaceae:gtdb_genus=g__Desulfoluna:gtdb_order=o__Desulfobacterales:gtdb_phylum=p__Desulfobacterota:gtdb_species=s__Desulfoluna butyratoxydans:heptad=MCP-42H:species=d__Bacteria_p__Desulfobacterota_c__Desulfobacteria_o__Desulfobacterales_f__Desulfolunaceae_g__Desulfoluna_s__Desulfoluna butyratoxydans])1:0.407346[&&NHX:Sample_counter=:Type_counter=GTDB--2:capture_class_counter=:capture_domain_counter=:capture_family_counter=:capture_genus_counter=:capture_order_counter=:capture_phylum_counter=:capture_species_counter=:evoltype=D:gtdb_class_counter=c__Desulfobacteria--2:gtdb_domain_counter=d__Bacteria--2:gtdb_family_counter=f__Desulfolunaceae--2:gtdb_genus_counter=g__Desulfoluna--2:gtdb_order_counter=o__Desulfobacterales--2:gtdb_phylum_counter=p__Desulfobacterota--2:gtdb_species_counter=s__Desulfoluna butyratoxydans--1||s__Desulfoluna spongiiphila--1:heptad_counter=MCP-42H--2:lbd_counter=:lca=d__Bacteria:lca_tree=g__Desulfoluna:name=N93939:ref_name_counter=],((GB_GCA_002753105.1_protein.faa_PDZT01000067.1_6@PF00015_full_PFAM.1.348.464:0.500183[&&NHX:Type=GTDB:gtdb_class=c__Desulfobacteria:gtdb_domain=d__Bacteria:gtdb_family=f__YD0425bin50:gtdb_genus=g__YD0425bin50:gtdb_order=o__Desulfobacterales:gtdb_phylum=p__Desulfobacterota:gtdb_species=s__YD0425bin50 sp002753105:heptad=MCP-42H:species=d__Bacteria_p__Desulfobacterota_c__Desulfobacteria_o__Desulfobacterales_f__YD0425bin50_g__YD0425bin50_s__YD0425bin50 sp002753105],GB_GCA_004796425.1_protein.faa_QZLB01000287.1_1@PF00015_full_PFAM.1.81.196:0.442536[&&NHX:Type=GTDB:gtdb_class=c__Desulfobulbia:gtdb_domain=d__Bacteria:gtdb_family=f__Desulfocapsaceae:gtdb_genus=g__MADRE3:gtdb_order=o__Desulfobulbales:gtdb_phylum=p__Desulfobacterota:gtdb_species=s__MADRE3 sp004796425:heptad=MCP-42H:species=d__Bacteria_p__Desulfobacterota_c__Desulfobulbia_o__Desulfobulbales_f__Desulfocapsaceae_g__MADRE3_s__MADRE3 sp004796425])0.837:0.0942919[&&NHX:Sample_counter=:Type_counter=GTDB--2:capture_class_counter=:capture_domain_counter=:capture_family_counter=:capture_genus_counter=:capture_order_counter=:capture_phylum_counter=:capture_species_counter=:evoltype=D:gtdb_class_counter=c__Desulfobacteria--1||c__Desulfobulbia--1:gtdb_domain_counter=d__Bacteria--2:gtdb_family_counter=f__Desulfocapsaceae--1||f__YD0425bin50--1:gtdb_genus_counter=g__MADRE3--1||g__YD0425bin50--1:gtdb_order_counter=o__Desulfobacterales--1||o__Desulfobulbales--1:gtdb_phylum_counter=p__Desulfobacterota--2:gtdb_species_counter=s__MADRE3 sp004796425--1||s__YD0425bin50 sp002753105--1:heptad_counter=MCP-42H--2:lbd_counter=:lca=d__Bacteria:lca_tree=p__Desulfobacterota:name=N93942:ref_name_counter=],(GB_GCA_013041835.1_protein.faa_JABDRH010000119.1_1@PF00015_full_PFAM.1.250.357:0.361699[&&NHX:Type=GTDB:gtdb_class=c__Desulfobacteria:gtdb_domain=d__Bacteria:gtdb_family=f__Desulfosarcinaceae:gtdb_genus=g__Desulfatitalea:gtdb_order=o__Desulfobacterales:gtdb_phylum=p__Desulfobacterota:gtdb_species=s__Desulfatitalea sp013041835:heptad=MCP-42H:species=d__Bacteria_p__Desulfobacterota_c__Desulfobacteria_o__Desulfobacterales_f__Desulfosarcinaceae_g__Desulfatitalea_s__Desulfatitalea sp013041835],GB_GCA_000961655.1_protein.faa_LADR01000061.1_12@PF00015_full_PFAM.1.250.349:0.255248[&&NHX:Type=GTDB:gtdb_class=c__Desulfobacteria:gtdb_domain=d__Bacteria:gtdb_family=f__Desulfosarcinaceae:gtdb_genus=g__Desulfatitalea:gtdb_order=o__Desulfobacterales:gtdb_phylum=p__Desulfobacterota:gtdb_species=s__Desulfatitalea sp000961655:heptad=MCP-42H:species=d__Bacteria_p__Desulfobacterota_c__Desulfobacteria_o__Desulfobacterales_f__Desulfosarcinaceae_g__Desulfatitalea_s__Desulfatitalea sp000961655])0.98:0.272481[&&NHX:Sample_counter=:Type_counter=GTDB--2:capture_class_counter=:capture_domain_counter=:capture_family_counter=:capture_genus_counter=:capture_order_counter=:capture_phylum_counter=:capture_species_counter=:evoltype=D:gtdb_class_counter=c__Desulfobacteria--2:gtdb_domain_counter=d__Bacteria--2:gtdb_family_counter=f__Desulfosarcinaceae--2:gtdb_genus_counter=g__Desulfatitalea--2:gtdb_order_counter=o__Desulfobacterales--2:gtdb_phylum_counter=p__Desulfobacterota--2:gtdb_species_counter=s__Desulfatitalea sp000961655--1||s__Desulfatitalea sp013041835--1:heptad_counter=MCP-42H--2:lbd_counter=:lca=d__Bacteria:lca_tree=g__Desulfatitalea:name=N93945:ref_name_counter=])0.667:0.0438636[&&NHX:Sample_counter=:Type_counter=GTDB--4:capture_class_counter=:capture_domain_counter=:capture_family_counter=:capture_genus_counter=:capture_order_counter=:capture_phylum_counter=:capture_species_counter=:evoltype=D:gtdb_class_counter=c__Desulfobacteria--3||c__Desulfobulbia--1:gtdb_domain_counter=d__Bacteria--4:gtdb_family_counter=f__Desulfocapsaceae--1||f__Desulfosarcinaceae--2||f__YD0425bin50--1:gtdb_genus_counter=g__Desulfatitalea--2||g__MADRE3--1||g__YD0425bin50--1:gtdb_order_counter=o__Desulfobacterales--3||o__Desulfobulbales--1:gtdb_phylum_counter=p__Desulfobacterota--4:gtdb_species_counter=s__Desulfatitalea sp000961655--1||s__Desulfatitalea sp013041835--1||s__MADRE3 sp004796425--1||s__YD0425bin50 sp002753105--1:heptad_counter=MCP-42H--4:lbd_counter=:lca=d__Bacteria:lca_tree=p__Desulfobacterota:name=N93946:ref_name_counter=])0.757:0.0575085[&&NHX:Sample_counter=:Type_counter=GTDB--6:capture_class_counter=:capture_domain_counter=:capture_family_counter=:capture_genus_counter=:capture_order_counter=:capture_phylum_counter=:capture_species_counter=:evoltype=D:gtdb_class_counter=c__Desulfobacteria--5||c__Desulfobulbia--1:gtdb_domain_counter=d__Bacteria--6:gtdb_family_counter=f__Desulfocapsaceae--1||f__Desulfolunaceae--2||f__Desulfosarcinaceae--2||f__YD0425bin50--1:gtdb_genus_counter=g__Desulfatitalea--2||g__Desulfoluna--2||g__MADRE3--1||g__YD0425bin50--1:gtdb_order_counter=o__Desulfobacterales--5||o__Desulfobulbales--1:gtdb_phylum_counter=p__Desulfobacterota--6:gtdb_species_counter=s__Desulfatitalea sp000961655--1||s__Desulfatitalea sp013041835--1||s__Desulfoluna butyratoxydans--1||s__Desulfoluna spongiiphila--1||s__MADRE3 sp004796425--1||s__YD0425bin50 sp002753105--1:heptad_counter=MCP-42H--6:lbd_counter=:lca=d__Bacteria:lca_tree=p__Desulfobacterota:name=N93947:ref_name_counter=])0.901:0.0963625[&&NHX:Sample_counter=:Type_counter=GTDB--10:capture_class_counter=:capture_domain_counter=:capture_family_counter=:capture_genus_counter=:capture_order_counter=:capture_phylum_counter=:capture_species_counter=:evoltype=D:gtdb_class_counter=c__Desulfobacteria--9||c__Desulfobulbia--1:gtdb_domain_counter=d__Bacteria--10:gtdb_family_counter=f__Desulfobacteraceae--4||f__Desulfocapsaceae--1||f__Desulfolunaceae--2||f__Desulfosarcinaceae--2||f__YD0425bin50--1:gtdb_genus_counter=g__Desulfatitalea--2||g__Desulfobacter--2||g__Desulfoluna--2||g__MADRE3--1||g__NBML01--2||g__YD0425bin50--1:gtdb_order_counter=o__Desulfobacterales--9||o__Desulfobulbales--1:gtdb_phylum_counter=p__Desulfobacterota--10:gtdb_species_counter=s__Desulfatitalea sp000961655--1||s__Desulfatitalea sp013041835--1||s__Desulfobacter curvatus--1||s__Desulfobacter sp003538835--1||s__Desulfoluna butyratoxydans--1||s__Desulfoluna spongiiphila--1||s__MADRE3 sp004796425--1||s__NBML01 sp016744295--1||s__NBML01 sp018816605--1||s__YD0425bin50 sp002753105--1:heptad_counter=MCP-42H--10:lbd_counter=:lca=d__Bacteria:lca_tree=o__Desulfobacterales:name=N93948:ref_name_counter=],((((((GB_GCA_001799365.1_protein.faa_MGTI01000115.1_8@PF00015_full_PFAM.1.332.435:0.279378[&&NHX:Type=GTDB:gtdb_class=c__Desulfobulbia:gtdb_domain=d__Bacteria:gtdb_family=f__Desulfocapsaceae:gtdb_genus=g__Desulforhopalus:gtdb_order=o__Desulfobulbales:gtdb_phylum=p__Desulfobacterota:gtdb_species=s__Desulforhopalus sp001799365:heptad=MCP-42H:species=d__Bacteria_p__Desulfobacterota_c__Desulfobulbia_o__Desulfobulbales_f__Desulfocapsaceae_g__Desulforhopalus_s__Desulforhopalus sp001799365],(RS_GCF_900101345.1_protein.faa_NZ_FMUX01000021.1_69@PF00015_full_PFAM.1.360.470:0.239392[&&NHX:Type=GTDB:gtdb_class=c__Desulfobacteria:gtdb_domain=d__Bacteria:gtdb_family=f__Desulfolunaceae:gtdb_genus=g__Desulfoluna:gtdb_order=o__Desulfobacterales:gtdb_phylum=p__Desulfobacterota:gtdb_species=s__Desulfoluna spongiiphila:heptad=MCP-42H:species=d__Bacteria_p__Desulfobacterota_c__Desulfobacteria_o__Desulfobacterales_f__Desulfolunaceae_g__Desulfoluna_s__Desulfoluna spongiiphila],RS_GCF_900699765.1_protein.faa_NZ_CAADHO010000001.1_561@PF00015_full_PFAM.1.355.470:0.184147[&&NHX:Type=GTDB:gtdb_class=c__Desulfobacteria:gtdb_domain=d__Bacteria:gtdb_family=f__Desulfolunaceae:gtdb_genus=g__Desulfoluna:gtdb_order=o__Desulfobacterales:gtdb_phylum=p__Desulfobacterota:gtdb_species=s__Desulfoluna butyratoxydans:heptad=MCP-42H:species=d__Bacteria_p__Desulfobacterota_c__Desulfobacteria_o__Desulfobacterales_f__Desulfolunaceae_g__Desulfoluna_s__Desulfoluna butyratoxydans])0.993:0.256275[&&NHX:Sample_counter=:Type_counter=GTDB--2:capture_class_counter=:capture_domain_counter=:capture_family_counter=:capture_genus_counter=:capture_order_counter=:capture_phylum_counter=:capture_species_counter=:evoltype=D:gtdb_class_counter=c__Desulfobacteria--2:gtdb_domain_counter=d__Bacteria--2:gtdb_family_counter=f__Desulfolunaceae--2:gtdb_genus_counter=g__Desulfoluna--2:gtdb_order_counter=o__Desulfobacterales--2:gtdb_phylum_counter=p__Desulfobacterota--2:gtdb_species_counter=s__Desulfoluna butyratoxydans--1||s__Desulfoluna spongiiphila--1:heptad_counter=MCP-42H--2:lbd_counter=:lca=d__Bacteria:lca_tree=g__Desulfoluna:name=N93952:ref_name_counter=])0.881:0.0920645[&&NHX:Sample_counter=:Type_counter=GTDB--3:capture_class_counter=:capture_domain_counter=:capture_family_counter=:capture_genus_counter=:capture_order_counter=:capture_phylum_counter=:capture_species_counter=:evoltype=D:gtdb_class_counter=c__Desulfobacteria--2||c__Desulfobulbia--1:gtdb_domain_counter=d__Bacteria--3:gtdb_family_counter=f__Desulfocapsaceae--1||f__Desulfolunaceae--2:gtdb_genus_counter=g__Desulfoluna--2||g__Desulforhopalus--1:gtdb_order_counter=o__Desulfobacterales--2||o__Desulfobulbales--1:gtdb_phylum_counter=p__Desulfobacterota--3:gtdb_species_counter=s__Desulfoluna butyratoxydans--1||s__Desulfoluna spongiiphila--1||s__Desulforhopalus sp001799365--1:heptad_counter=MCP-42H--3:lbd_counter=:lca=d__Bacteria:lca_tree=p__Desulfobacterota:name=N93953:ref_name_counter=],((((GB_GCA_002868985.1_protein.faa_PKTV01000086.1_1@PF00015_full_PFAM.1.244.349:0.273295[&&NHX:Type=GTDB:gtdb_class=c__Desulfobacteria:gtdb_domain=d__Bacteria:gtdb_family=f__UBA11574:gtdb_genus=g__UBA11574:gtdb_order=o__Desulfobacterales:gtdb_phylum=p__Desulfobacterota:gtdb_species=s__UBA11574 sp002868985:heptad=MCP-42H:species=d__Bacteria_p__Desulfobacterota_c__Desulfobacteria_o__Desulfobacterales_f__UBA11574_g__UBA11574_s__UBA11574 sp002868985],(RS_GCF_009688965.1_protein.faa_NZ_AP021875.1_6542@PF00015_full_PFAM.1.405.510:0.153505[&&NHX:Type=GTDB:gtdb_class=c__Desulfobacteria:gtdb_domain=d__Bacteria:gtdb_family=f__Desulfosarcinaceae:gtdb_genus=g__Desulfosarcina:gtdb_order=o__Desulfobacterales:gtdb_phylum=p__Desulfobacterota:gtdb_species=s__Desulfosarcina widdelii:heptad=MCP-42H:species=d__Bacteria_p__Desulfobacterota_c__Desulfobacteria_o__Desulfobacterales_f__Desulfosarcinaceae_g__Desulfosarcina_s__Desulfosarcina widdelii],RS_GCF_016919065.1_protein.faa_NZ_JAFFQA010000029.1_28@PF00015_full_PFAM.1.406.510:0.104506[&&NHX:Type=GTDB:gtdb_class=c__Desulfobulbia:gtdb_domain=d__Bacteria:gtdb_family=f__Desulfobulbaceae:gtdb_genus=g__Desulfobulbus:gtdb_order=o__Desulfobulbales:gtdb_phylum=p__Desulfobacterota:gtdb_species=s__Desulfobulbus rhabdoformis:heptad=MCP-42H:species=d__Bacteria_p__Desulfobacterota_c__Desulfobulbia_o__Desulfobulbales_f__Desulfobulbaceae_g__Desulfobulbus_s__Desulfobulbus rhabdoformis])0.931:0.101421[&&NHX:Sample_counter=:Type_counter=GTDB--2:capture_class_counter=:capture_domain_counter=:capture_family_counter=:capture_genus_counter=:capture_order_counter=:capture_phylum_counter=:capture_species_counter=:evoltype=D:gtdb_class_counter=c__Desulfobacteria--1||c__Desulfobulbia--1:gtdb_domain_counter=d__Bacteria--2:gtdb_family_counter=f__Desulfobulbaceae--1||f__Desulfosarcinaceae--1:gtdb_genus_counter=g__Desulfobulbus--1||g__Desulfosarcina--1:gtdb_order_counter=o__Desulfobacterales--1||o__Desulfobulbales--1:gtdb_phylum_counter=p__Desulfobacterota--2:gtdb_species_counter=s__Desulfobulbus rhabdoformis--1||s__Desulfosarcina widdelii--1:heptad_counter=MCP-42H--2:lbd_counter=:lca=d__Bacteria:lca_tree=p__Desulfobacterota:name=N93957:ref_name_counter=])0.804:0.025649[&&NHX:Sample_counter=:Type_counter=GTDB--3:capture_class_counter=:capture_domain_counter=:capture_family_counter=:capture_genus_counter=:capture_order_counter=:capture_phylum_counter=:capture_species_counter=:evoltype=D:gtdb_class_counter=c__Desulfobacteria--2||c__Desulfobulbia--1:gtdb_domain_counter=d__Bacteria--3:gtdb_family_counter=f__Desulfobulbaceae--1||f__Desulfosarcinaceae--1||f__UBA11574--1:gtdb_genus_counter=g__Desulfobulbus--1||g__Desulfosarcina--1||g__UBA11574--1:gtdb_order_counter=o__Desulfobacterales--2||o__Desulfobulbales--1:gtdb_phylum_counter=p__Desulfobacterota--3:gtdb_species_counter=s__Desulfobulbus rhabdoformis--1||s__Desulfosarcina widdelii--1||s__UBA11574 sp002868985--1:heptad_counter=MCP-42H--3:lbd_counter=:lca=d__Bacteria:lca_tree=p__Desulfobacterota:name=N93958:ref_name_counter=],((RS_GCF_009688945.1_protein.faa_NZ_AP021874.1_5387@PF00015_full_PFAM.1.242.360:0.28108[&&NHX:Type=GTDB:gtdb_class=c__Desulfobacteria:gtdb_domain=d__Bacteria:gtdb_family=f__Desulfosarcinaceae:gtdb_genus=g__Desulfosarcina:gtdb_order=o__Desulfobacterales:gtdb_phylum=p__Desulfobacterota:gtdb_species=s__Desulfosarcina alkanivorans:heptad=MCP-42H:species=d__Bacteria_p__Desulfobacterota_c__Desulfobacteria_o__Desulfobacterales_f__Desulfosarcinaceae_g__Desulfosarcina_s__Desulfosarcina alkanivorans],RS_GCF_900143695.1_protein.faa_NZ_FRFE01000009.1_69@PF00015_full_PFAM.1.341.453:0.331209[&&NHX:Type=GTDB:gtdb_class=c__Desulfobulbia:gtdb_domain=d__Bacteria:gtdb_family=f__Desulfocapsaceae:gtdb_genus=g__Desulfopila:gtdb_order=o__Desulfobulbales:gtdb_phylum=p__Desulfobacterota:gtdb_species=s__Desulfopila aestuarii:heptad=MCP-42H:species=d__Bacteria_p__Desulfobacterota_c__Desulfobulbia_o__Desulfobulbales_f__Desulfocapsaceae_g__Desulfopila_s__Desulfopila aestuarii])0.876:0.0626955[&&NHX:Sample_counter=:Type_counter=GTDB--2:capture_class_counter=:capture_domain_counter=:capture_family_counter=:capture_genus_counter=:capture_order_counter=:capture_phylum_counter=:capture_species_counter=:evoltype=D:gtdb_class_counter=c__Desulfobacteria--1||c__Desulfobulbia--1:gtdb_domain_counter=d__Bacteria--2:gtdb_family_counter=f__Desulfocapsaceae--1||f__Desulfosarcinaceae--1:gtdb_genus_counter=g__Desulfopila--1||g__Desulfosarcina--1:gtdb_order_counter=o__Desulfobacterales--1||o__Desulfobulbales--1:gtdb_phylum_counter=p__Desulfobacterota--2:gtdb_species_counter=s__Desulfopila aestuarii--1||s__Desulfosarcina alkanivorans--1:heptad_counter=MCP-42H--2:lbd_counter=:lca=d__Bacteria:lca_tree=p__Desulfobacterota:name=N93961:ref_name_counter=],(GB_GCA_002402905.1_protein.faa_DHGT01000130.1_16@PF00015_full_PFAM.1.343.456:5e-09[&&NHX:Type=GTDB:gtdb_class=c__Desulfobacteria:gtdb_domain=d__Bacteria:gtdb_family=f__Desulfosarcinaceae:gtdb_genus=g__Desulfatitalea:gtdb_order=o__Desulfobacterales:gtdb_phylum=p__Desulfobacterota:gtdb_species=s__Desulfatitalea sp002402905:heptad=MCP-42H:species=d__Bacteria_p__Desulfobacterota_c__Desulfobacteria_o__Desulfobacterales_f__Desulfosarcinaceae_g__Desulfatitalea_s__Desulfatitalea sp002402905],RS_GCF_001293685.1_protein.faa_NZ_BCAG01000003.1_187@PF00015_full_PFAM.1.343.457:5e-09[&&NHX:Type=GTDB:gtdb_class=c__Desulfobacteria:gtdb_domain=d__Bacteria:gtdb_family=f__Desulfosarcinaceae:gtdb_genus=g__Desulfatitalea:gtdb_order=o__Desulfobacterales:gtdb_phylum=p__Desulfobacterota:gtdb_species=s__Desulfatitalea tepidiphila:heptad=MCP-42H:species=d__Bacteria_p__Desulfobacterota_c__Desulfobacteria_o__Desulfobacterales_f__Desulfosarcinaceae_g__Desulfatitalea_s__Desulfatitalea tepidiphila])0.998:0.21067[&&NHX:Sample_counter=:Type_counter=GTDB--2:capture_class_counter=:capture_domain_counter=:capture_family_counter=:capture_genus_counter=:capture_order_counter=:capture_phylum_counter=:capture_species_counter=:evoltype=D:gtdb_class_counter=c__Desulfobacteria--2:gtdb_domain_counter=d__Bacteria--2:gtdb_family_counter=f__Desulfosarcinaceae--2:gtdb_genus_counter=g__Desulfatitalea--2:gtdb_order_counter=o__Desulfobacterales--2:gtdb_phylum_counter=p__Desulfobacterota--2:gtdb_species_counter=s__Desulfatitalea sp002402905--1||s__Desulfatitalea tepidiphila--1:heptad_counter=MCP-42H--2:lbd_counter=:lca=d__Bacteria:lca_tree=g__Desulfatitalea:name=N93964:ref_name_counter=])0.914:0.0573512[&&NHX:Sample_counter=:Type_counter=GTDB--4:capture_class_counter=:capture_domain_counter=:capture_family_counter=:capture_genus_counter=:capture_order_counter=:capture_phylum_counter=:capture_species_counter=:evoltype=D:gtdb_class_counter=c__Desulfobacteria--3||c__Desulfobulbia--1:gtdb_domain_counter=d__Bacteria--4:gtdb_family_counter=f__Desulfocapsaceae--1||f__Desulfosarcinaceae--3:gtdb_genus_counter=g__Desulfatitalea--2||g__Desulfopila--1||g__Desulfosarcina--1:gtdb_order_counter=o__Desulfobacterales--3||o__Desulfobulbales--1:gtdb_phylum_counter=p__Desulfobacterota--4:gtdb_species_counter=s__Desulfatitalea sp002402905--1||s__Desulfatitalea tepidiphila--1||s__Desulfopila aestuarii--1||s__Desulfosarcina alkanivorans--1:heptad_counter=MCP-42H--4:lbd_counter=:lca=d__Bacteria:lca_tree=p__Desulfobacterota:name=N93965:ref_name_counter=])0.715:0.0203121[&&NHX:Sample_counter=:Type_counter=GTDB--7:capture_class_counter=:capture_domain_counter=:capture_family_counter=:capture_genus_counter=:capture_order_counter=:capture_phylum_counter=:capture_species_counter=:evoltype=D:gtdb_class_counter=c__Desulfobacteria--5||c__Desulfobulbia--2:gtdb_domain_counter=d__Bacteria--7:gtdb_family_counter=f__Desulfobulbaceae--1||f__Desulfocapsaceae--1||f__Desulfosarcinaceae--4||f__UBA11574--1:gtdb_genus_counter=g__Desulfatitalea--2||g__Desulfobulbus--1||g__Desulfopila--1||g__Desulfosarcina--2||g__UBA11574--1:gtdb_order_counter=o__Desulfobacterales--5||o__Desulfobulbales--2:gtdb_phylum_counter=p__Desulfobacterota--7:gtdb_species_counter=s__Desulfatitalea sp002402905--1||s__Desulfatitalea tepidiphila--1||s__Desulfobulbus rhabdoformis--1||s__Desulfopila aestuarii--1||s__Desulfosarcina alkanivorans--1||s__Desulfosarcina widdelii--1||s__UBA11574 sp002868985--1:heptad_counter=MCP-42H--7:lbd_counter=:lca=d__Bacteria:lca_tree=p__Desulfobacterota:name=N93966:ref_name_counter=],(((GB_GCA_001799395.1_protein.faa_MGTJ01000074.1_6@PF00015_full_PFAM.1.388.499:0.0982016[&&NHX:Type=GTDB:gtdb_class=c__Desulfobacteria:gtdb_domain=d__Bacteria:gtdb_family=f__Desulfobacteraceae:gtdb_genus=g__Desulfobacula:gtdb_order=o__Desulfobacterales:gtdb_phylum=p__Desulfobacterota:gtdb_species=s__Desulfobacula sp001799395:heptad=MCP-42H:species=d__Bacteria_p__Desulfobacterota_c__Desulfobacteria_o__Desulfobacterales_f__Desulfobacteraceae_g__Desulfobacula_s__Desulfobacula sp001799395],RS_GCF_000420085.1_protein.faa_NZ_ATUG01000002.1_901@PF00015_full_PFAM.1.391.499:0.29455[&&NHX:Type=GTDB:gtdb_class=c__Desulfobacteria:gtdb_domain=d__Bacteria:gtdb_family=f__Desulfobacteraceae:gtdb_genus=g__Desulfospira:gtdb_order=o__Desulfobacterales:gtdb_phylum=p__Desulfobacterota:gtdb_species=s__Desulfospira joergensenii:heptad=MCP-42H:species=d__Bacteria_p__Desulfobacterota_c__Desulfobacteria_o__Desulfobacterales_f__Desulfobacteraceae_g__Desulfospira_s__Desulfospira joergensenii])0.966:0.202379[&&NHX:Sample_counter=:Type_counter=GTDB--2:capture_class_counter=:capture_domain_counter=:capture_family_counter=:capture_genus_counter=:capture_order_counter=:capture_phylum_counter=:capture_species_counter=:evoltype=D:gtdb_class_counter=c__Desulfobacteria--2:gtdb_domain_counter=d__Bacteria--2:gtdb_family_counter=f__Desulfobacteraceae--2:gtdb_genus_counter=g__Desulfobacula--1||g__Desulfospira--1:gtdb_order_counter=o__Desulfobacterales--2:gtdb_phylum_counter=p__Desulfobacterota--2:gtdb_species_counter=s__Desulfobacula sp001799395--1||s__Desulfospira joergensenii--1:heptad_counter=MCP-42H--2:lbd_counter=:lca=d__Bacteria:lca_tree=f__Desulfobacteraceae:name=N93969:ref_name_counter=],(GB_GCA_013824585.1_protein.faa_PNOB01000127.1_5@PF00015_full_PFAM.1.447.563:0.400586[&&NHX:Type=GTDB:gtdb_class=c__Desulfobacteria:gtdb_domain=d__Bacteria:gtdb_family=f__SURF-7:gtdb_genus=g__SURF-7:gtdb_order=o__Desulfobacterales:gtdb_phylum=p__Desulfobacterota:gtdb_species=s__SURF-7 sp013824585:heptad=MCP-42H:species=d__Bacteria_p__Desulfobacterota_c__Desulfobacteria_o__Desulfobacterales_f__SURF-7_g__SURF-7_s__SURF-7 sp013824585],GB_GCA_012031875.1_protein.faa_JAAUSZ010000129.1_5@PF00015_full_PFAM.1.353.457:0.226243[&&NHX:Type=GTDB:gtdb_class=c__Desulfobacteria:gtdb_domain=d__Bacteria:gtdb_family=f__Desulfobacteraceae:gtdb_genus=g__Desulfobacula:gtdb_order=o__Desulfobacterales:gtdb_phylum=p__Desulfobacterota:gtdb_species=s__Desulfobacula sp012031875:heptad=MCP-42H:species=d__Bacteria_p__Desulfobacterota_c__Desulfobacteria_o__Desulfobacterales_f__Desulfobacteraceae_g__Desulfobacula_s__Desulfobacula sp012031875])0.572:0.0795197[&&NHX:Sample_counter=:Type_counter=GTDB--2:capture_class_counter=:capture_domain_counter=:capture_family_counter=:capture_genus_counter=:capture_order_counter=:capture_phylum_counter=:capture_species_counter=:evoltype=D:gtdb_class_counter=c__Desulfobacteria--2:gtdb_domain_counter=d__Bacteria--2:gtdb_family_counter=f__Desulfobacteraceae--1||f__SURF-7--1:gtdb_genus_counter=g__Desulfobacula--1||g__SURF-7--1:gtdb_order_counter=o__Desulfobacterales--2:gtdb_phylum_counter=p__Desulfobacterota--2:gtdb_species_counter=s__Desulfobacula sp012031875--1||s__SURF-7 sp013824585--1:heptad_counter=MCP-42H--2:lbd_counter=:lca=d__Bacteria:lca_tree=o__Desulfobacterales:name=N93972:ref_name_counter=])0.145:0.0496919[&&NHX:Sample_counter=:Type_counter=GTDB--4:capture_class_counter=:capture_domain_counter=:capture_family_counter=:capture_genus_counter=:capture_order_counter=:capture_phylum_counter=:capture_species_counter=:evoltype=D:gtdb_class_counter=c__Desulfobacteria--4:gtdb_domain_counter=d__Bacteria--4:gtdb_family_counter=f__Desulfobacteraceae--3||f__SURF-7--1:gtdb_genus_counter=g__Desulfobacula--2||g__Desulfospira--1||g__SURF-7--1:gtdb_order_counter=o__Desulfobacterales--4:gtdb_phylum_counter=p__Desulfobacterota--4:gtdb_species_counter=s__Desulfobacula sp001799395--1||s__Desulfobacula sp012031875--1||s__Desulfospira joergensenii--1||s__SURF-7 sp013824585--1:heptad_counter=MCP-42H--4:lbd_counter=:lca=d__Bacteria:lca_tree=o__Desulfobacterales:name=N93973:ref_name_counter=],(GB_GCA_001799395.1_protein.faa_MGTJ01000074.1_8@PF00015_full_PFAM.1.339.450:0.131384[&&NHX:Type=GTDB:gtdb_class=c__Desulfobacteria:gtdb_domain=d__Bacteria:gtdb_family=f__Desulfobacteraceae:gtdb_genus=g__Desulfobacula:gtdb_order=o__Desulfobacterales:gtdb_phylum=p__Desulfobacterota:gtdb_species=s__Desulfobacula sp001799395:heptad=MCP-42H:species=d__Bacteria_p__Desulfobacterota_c__Desulfobacteria_o__Desulfobacterales_f__Desulfobacteraceae_g__Desulfobacula_s__Desulfobacula sp001799395],GB_GCA_003538835.1_protein.faa_DPRB01000530.1_7@PF00015_full_PFAM.1.339.453:0.297912[&&NHX:Type=GTDB:gtdb_class=c__Desulfobacteria:gtdb_domain=d__Bacteria:gtdb_family=f__Desulfobacteraceae:gtdb_genus=g__Desulfobacter:gtdb_order=o__Desulfobacterales:gtdb_phylum=p__Desulfobacterota:gtdb_species=s__Desulfobacter sp003538835:heptad=MCP-42H:species=d__Bacteria_p__Desulfobacterota_c__Desulfobacteria_o__Desulfobacterales_f__Desulfobacteraceae_g__Desulfobacter_s__Desulfobacter sp003538835])0.955:0.141124[&&NHX:Sample_counter=:Type_counter=GTDB--2:capture_class_counter=:capture_domain_counter=:capture_family_counter=:capture_genus_counter=:capture_order_counter=:capture_phylum_counter=:capture_species_counter=:evoltype=D:gtdb_class_counter=c__Desulfobacteria--2:gtdb_domain_counter=d__Bacteria--2:gtdb_family_counter=f__Desulfobacteraceae--2:gtdb_genus_counter=g__Desulfobacter--1||g__Desulfobacula--1:gtdb_order_counter=o__Desulfobacterales--2:gtdb_phylum_counter=p__Desulfobacterota--2:gtdb_species_counter=s__Desulfobacter sp003538835--1||s__Desulfobacula sp001799395--1:heptad_counter=MCP-42H--2:lbd_counter=:lca=d__Bacteria:lca_tree=f__Desulfobacteraceae:name=N93976:ref_name_counter=])0.912:0.0893354[&&NHX:Sample_counter=:Type_counter=GTDB--6:capture_class_counter=:capture_domain_counter=:capture_family_counter=:capture_genus_counter=:capture_order_counter=:capture_phylum_counter=:capture_species_counter=:evoltype=D:gtdb_class_counter=c__Desulfobacteria--6:gtdb_domain_counter=d__Bacteria--6:gtdb_family_counter=f__Desulfobacteraceae--5||f__SURF-7--1:gtdb_genus_counter=g__Desulfobacter--1||g__Desulfobacula--3||g__Desulfospira--1||g__SURF-7--1:gtdb_order_counter=o__Desulfobacterales--6:gtdb_phylum_counter=p__Desulfobacterota--6:gtdb_species_counter=s__Desulfobacter sp003538835--1||s__Desulfobacula sp001799395--2||s__Desulfobacula sp012031875--1||s__Desulfospira joergensenii--1||s__SURF-7 sp013824585--1:heptad_counter=MCP-42H--6:lbd_counter=:lca=d__Bacteria:lca_tree=o__Desulfobacterales:name=N93977:ref_name_counter=])0.65:0.0185325[&&NHX:Sample_counter=:Type_counter=GTDB--13:capture_class_counter=:capture_domain_counter=:capture_family_counter=:capture_genus_counter=:capture_order_counter=:capture_phylum_counter=:capture_species_counter=:evoltype=D:gtdb_class_counter=c__Desulfobacteria--11||c__Desulfobulbia--2:gtdb_domain_counter=d__Bacteria--13:gtdb_family_counter=f__Desulfobacteraceae--5||f__Desulfobulbaceae--1||f__Desulfocapsaceae--1||f__Desulfosarcinaceae--4||f__SURF-7--1||f__UBA11574--1:gtdb_genus_counter=g__Desulfatitalea--2||g__Desulfobacter--1||g__Desulfobacula--3||g__Desulfobulbus--1||g__Desulfopila--1||g__Desulfosarcina--2||g__Desulfospira--1||g__SURF-7--1||g__UBA11574--1:gtdb_order_counter=o__Desulfobacterales--11||o__Desulfobulbales--2:gtdb_phylum_counter=p__Desulfobacterota--13:gtdb_species_counter=s__Desulfatitalea sp002402905--1||s__Desulfatitalea tepidiphila--1||s__Desulfobacter sp003538835--1||s__Desulfobacula sp001799395--2||s__Desulfobacula sp012031875--1||s__Desulfobulbus rhabdoformis--1||s__Desulfopila aestuarii--1||s__Desulfosarcina alkanivorans--1||s__Desulfosarcina widdelii--1||s__Desulfospira joergensenii--1||s__SURF-7 sp013824585--1||s__UBA11574 sp002868985--1:heptad_counter=MCP-42H--13:lbd_counter=:lca=d__Bacteria:lca_tree=p__Desulfobacterota:name=N93978:ref_name_counter=],((RS_GCF_000420085.1_protein.faa_NZ_ATUG01000002.1_1560@PF00015_full_PFAM.1.339.450:0.284152[&&NHX:Type=GTDB:gtdb_class=c__Desulfobacteria:gtdb_domain=d__Bacteria:gtdb_family=f__Desulfobacteraceae:gtdb_genus=g__Desulfospira:gtdb_order=o__Desulfobacterales:gtdb_phylum=p__Desulfobacterota:gtdb_species=s__Desulfospira joergensenii:heptad=MCP-42H:species=d__Bacteria_p__Desulfobacterota_c__Desulfobacteria_o__Desulfobacterales_f__Desulfobacteraceae_g__Desulfospira_s__Desulfospira joergensenii],(RS_GCF_016918565.1_protein.faa_NZ_JAFFQD010000012.1_104@PF00015_full_PFAM.1.21.125:0.518229[&&NHX:Type=GTDB:gtdb_class=c__Desulfobulbia:gtdb_domain=d__Bacteria:gtdb_family=f__Desulfobulbaceae:gtdb_genus=g__Desulfobulbus_A:gtdb_order=o__Desulfobulbales:gtdb_phylum=p__Desulfobacterota:gtdb_species=s__Desulfobulbus_A marinus:heptad=MCP-42H:species=d__Bacteria_p__Desulfobacterota_c__Desulfobulbia_o__Desulfobulbales_f__Desulfobulbaceae_g__Desulfobulbus_A_s__Desulfobulbus_A marinus],(GB_GCA_002747055.1_protein.faa_PDSQ01000009.1_2@PF00015_full_PFAM.1.331.439:0.0126302[&&NHX:Type=GTDB:gtdb_class=c__Gammaproteobacteria:gtdb_domain=d__Bacteria:gtdb_family=f__Oleiphilaceae:gtdb_genus=g__LZORAL124-50-18:gtdb_order=o__Pseudomonadales:gtdb_phylum=p__Proteobacteria:gtdb_species=s__LZORAL124-50-18 sp002747055:heptad=MCP-42H:species=d__Bacteria_p__Proteobacteria_c__Gammaproteobacteria_o__Pseudomonadales_f__Oleiphilaceae_g__LZORAL124-50-18_s__LZORAL124-50-18 sp002747055],GB_GCA_002747395.1_protein.faa_PDPE01000012.1_32@PF00015_full_PFAM.1.331.436:0.0459033[&&NHX:Type=GTDB:gtdb_class=c__Gammaproteobacteria:gtdb_domain=d__Bacteria:gtdb_family=f__Oleiphilaceae:gtdb_genus=g__LZORAL124-50-18:gtdb_order=o__Pseudomonadales:gtdb_phylum=p__Proteobacteria:gtdb_species=s__LZORAL124-50-18 sp002747395:heptad=MCP-42H:species=d__Bacteria_p__Proteobacteria_c__Gammaproteobacteria_o__Pseudomonadales_f__Oleiphilaceae_g__LZORAL124-50-18_s__LZORAL124-50-18 sp002747395])0.999:0.439449[&&NHX:Sample_counter=:Type_counter=GTDB--2:capture_class_counter=:capture_domain_counter=:capture_family_counter=:capture_genus_counter=:capture_order_counter=:capture_phylum_counter=:capture_species_counter=:evoltype=D:gtdb_class_counter=c__Gammaproteobacteria--2:gtdb_domain_counter=d__Bacteria--2:gtdb_family_counter=f__Oleiphilaceae--2:gtdb_genus_counter=g__LZORAL124-50-18--2:gtdb_order_counter=o__Pseudomonadales--2:gtdb_phylum_counter=p__Proteobacteria--2:gtdb_species_counter=s__LZORAL124-50-18 sp002747055--1||s__LZORAL124-50-18 sp002747395--1:heptad_counter=MCP-42H--2:lbd_counter=:lca=d__Bacteria:lca_tree=g__LZORAL124-50-18:name=N93983:ref_name_counter=])0.907:0.159216[&&NHX:Sample_counter=:Type_counter=GTDB--3:capture_class_counter=:capture_domain_counter=:capture_family_counter=:capture_genus_counter=:capture_order_counter=:capture_phylum_counter=:capture_species_counter=:evoltype=D:gtdb_class_counter=c__Desulfobulbia--1||c__Gammaproteobacteria--2:gtdb_domain_counter=d__Bacteria--3:gtdb_family_counter=f__Desulfobulbaceae--1||f__Oleiphilaceae--2:gtdb_genus_counter=g__Desulfobulbus_A--1||g__LZORAL124-50-18--2:gtdb_order_counter=o__Desulfobulbales--1||o__Pseudomonadales--2:gtdb_phylum_counter=p__Desulfobacterota--1||p__Proteobacteria--2:gtdb_species_counter=s__Desulfobulbus_A marinus--1||s__LZORAL124-50-18 sp002747055--1||s__LZORAL124-50-18 sp002747395--1:heptad_counter=MCP-42H--3:lbd_counter=:lca=d__Bacteria:lca_tree=d__Bacteria:name=N93984:ref_name_counter=])0.454:0.0255175[&&NHX:Sample_counter=:Type_counter=GTDB--4:capture_class_counter=:capture_domain_counter=:capture_family_counter=:capture_genus_counter=:capture_order_counter=:capture_phylum_counter=:capture_species_counter=:evoltype=D:gtdb_class_counter=c__Desulfobacteria--1||c__Desulfobulbia--1||c__Gammaproteobacteria--2:gtdb_domain_counter=d__Bacteria--4:gtdb_family_counter=f__Desulfobacteraceae--1||f__Desulfobulbaceae--1||f__Oleiphilaceae--2:gtdb_genus_counter=g__Desulfobulbus_A--1||g__Desulfospira--1||g__LZORAL124-50-18--2:gtdb_order_counter=o__Desulfobacterales--1||o__Desulfobulbales--1||o__Pseudomonadales--2:gtdb_phylum_counter=p__Desulfobacterota--2||p__Proteobacteria--2:gtdb_species_counter=s__Desulfobulbus_A marinus--1||s__Desulfospira joergensenii--1||s__LZORAL124-50-18 sp002747055--1||s__LZORAL124-50-18 sp002747395--1:heptad_counter=MCP-42H--4:lbd_counter=:lca=d__Bacteria:lca_tree=d__Bacteria:name=N93985:ref_name_counter=],(GB_GCA_018821535.1_protein.faa_JAHJLV010000055.1_19@PF00015_full_PFAM.1.343.452:0.513835[&&NHX:Type=GTDB:gtdb_class=c__Desulfobacteria:gtdb_domain=d__Bacteria:gtdb_family=f__Desulfobacteraceae:gtdb_genus=g__Desulfobacula:gtdb_order=o__Desulfobacterales:gtdb_phylum=p__Desulfobacterota:gtdb_species=s__Desulfobacula sp018821535:heptad=MCP-42H:species=d__Bacteria_p__Desulfobacterota_c__Desulfobacteria_o__Desulfobacterales_f__Desulfobacteraceae_g__Desulfobacula_s__Desulfobacula sp018821535],(((GB_GCA_015232555.1_protein.faa_JADFZJ010000064.1_4@PF00015_full_PFAM.1.390.501:0.0591433[&&NHX:Type=GTDB:gtdb_class=c__Desulfobacteria:gtdb_domain=d__Bacteria:gtdb_family=f__Desulfobacteraceae:gtdb_genus=g__Desulfamplus:gtdb_order=o__Desulfobacterales:gtdb_phylum=p__Desulfobacterota:gtdb_species=s__Desulfamplus sp015232555:heptad=MCP-42H:species=d__Bacteria_p__Desulfobacterota_c__Desulfobacteria_o__Desulfobacterales_f__Desulfobacteraceae_g__Desulfamplus_s__Desulfamplus sp015232555],GB_GCA_015233755.1_protein.faa_JADFXA010000062.1_3@PF00015_full_PFAM.1.395.509:0.143099[&&NHX:Type=GTDB:gtdb_class=c__Desulfobacteria:gtdb_domain=d__Bacteria:gtdb_family=f__Desulfobacteraceae:gtdb_genus=g__Desulfamplus:gtdb_order=o__Desulfobacterales:gtdb_phylum=p__Desulfobacterota:gtdb_species=s__Desulfamplus sp015233755:heptad=MCP-42H:species=d__Bacteria_p__Desulfobacterota_c__Desulfobacteria_o__Desulfobacterales_f__Desulfobacteraceae_g__Desulfamplus_s__Desulfamplus sp015233755])1:0.474015[&&NHX:Sample_counter=:Type_counter=GTDB--2:capture_class_counter=:capture_domain_counter=:capture_family_counter=:capture_genus_counter=:capture_order_counter=:capture_phylum_counter=:capture_species_counter=:evoltype=D:gtdb_class_counter=c__Desulfobacteria--2:gtdb_domain_counter=d__Bacteria--2:gtdb_family_counter=f__Desulfobacteraceae--2:gtdb_genus_counter=g__Desulfamplus--2:gtdb_order_counter=o__Desulfobacterales--2:gtdb_phylum_counter=p__Desulfobacterota--2:gtdb_species_counter=s__Desulfamplus sp015232555--1||s__Desulfamplus sp015233755--1:heptad_counter=MCP-42H--2:lbd_counter=:lca=d__Bacteria:lca_tree=g__Desulfamplus:name=N93989:ref_name_counter=],(((RS_GCF_900114115.1_protein.faa_NZ_FORX01000012.1_7@PF00015_full_PFAM.1.266.370:0.00835613[&&NHX:Type=GTDB:gtdb_class=c__Desulfovibrionia:gtdb_domain=d__Bacteria:gtdb_family=f__Desulfomicrobiaceae:gtdb_genus=g__Desulfomicrobium:gtdb_order=o__Desulfovibrionales:gtdb_phylum=p__Desulfobacterota_I:gtdb_species=s__Desulfomicrobium apsheronum:heptad=MCP-42H:species=d__Bacteria_p__Desulfobacterota_I_c__Desulfovibrionia_o__Desulfovibrionales_f__Desulfomicrobiaceae_g__Desulfomicrobium_s__Desulfomicrobium apsheronum],(RS_GCF_014873765.1_protein.faa_NZ_JADBGG010000036.1_22@PF00015_full_PFAM.1.266.373:0.0083219[&&NHX:Type=GTDB:gtdb_class=c__Desulfovibrionia:gtdb_domain=d__Bacteria:gtdb_family=f__Desulfomicrobiaceae:gtdb_genus=g__Desulfomicrobium:gtdb_order=o__Desulfovibrionales:gtdb_phylum=p__Desulfobacterota_I:gtdb_species=s__Desulfomicrobium macestii:heptad=MCP-42H:species=d__Bacteria_p__Desulfobacterota_I_c__Desulfovibrionia_o__Desulfovibrionales_f__Desulfomicrobiaceae_g__Desulfomicrobium_s__Desulfomicrobium macestii],RS_GCF_900114115.1_protein.faa_NZ_FORX01000012.1_8@PF00015_full_PFAM.1.266.370:5e-09[&&NHX:Type=GTDB:gtdb_class=c__Desulfovibrionia:gtdb_domain=d__Bacteria:gtdb_family=f__Desulfomicrobiaceae:gtdb_genus=g__Desulfomicrobium:gtdb_order=o__Desulfovibrionales:gtdb_phylum=p__Desulfobacterota_I:gtdb_species=s__Desulfomicrobium apsheronum:heptad=MCP-42H:species=d__Bacteria_p__Desulfobacterota_I_c__Desulfovibrionia_o__Desulfovibrionales_f__Desulfomicrobiaceae_g__Desulfomicrobium_s__Desulfomicrobium apsheronum])0:5e-09[&&NHX:Sample_counter=:Type_counter=GTDB--2:capture_class_counter=:capture_domain_counter=:capture_family_counter=:capture_genus_counter=:capture_order_counter=:capture_phylum_counter=:capture_species_counter=:evoltype=D:gtdb_class_counter=c__Desulfovibrionia--2:gtdb_domain_counter=d__Bacteria--2:gtdb_family_counter=f__Desulfomicrobiaceae--2:gtdb_genus_counter=g__Desulfomicrobium--2:gtdb_order_counter=o__Desulfovibrionales--2:gtdb_phylum_counter=p__Desulfobacterota_I--2:gtdb_species_counter=s__Desulfomicrobium apsheronum--1||s__Desulfomicrobium macestii--1:heptad_counter=MCP-42H--2:lbd_counter=:lca=d__Bacteria:lca_tree=g__Desulfomicrobium:name=N93993:ref_name_counter=])0.955:0.104335[&&NHX:Sample_counter=:Type_counter=GTDB--3:capture_class_counter=:capture_domain_counter=:capture_family_counter=:capture_genus_counter=:capture_order_counter=:capture_phylum_counter=:capture_species_counter=:evoltype=D:gtdb_class_counter=c__Desulfovibrionia--3:gtdb_domain_counter=d__Bacteria--3:gtdb_family_counter=f__Desulfomicrobiaceae--3:gtdb_genus_counter=g__Desulfomicrobium--3:gtdb_order_counter=o__Desulfovibrionales--3:gtdb_phylum_counter=p__Desulfobacterota_I--3:gtdb_species_counter=s__Desulfomicrobium apsheronum--2||s__Desulfomicrobium macestii--1:heptad_counter=MCP-42H--3:lbd_counter=:lca=d__Bacteria:lca_tree=g__Desulfomicrobium:name=N93994:ref_name_counter=],(GB_GCA_003542385.1_protein.faa_DPKT01000294.1_7@PF00015_full_PFAM.266.371:0.00792554[&&NHX:Type=GTDB:gtdb_class=c__Desulfovibrionia:gtdb_domain=d__Bacteria:gtdb_family=f__Desulfomicrobiaceae:gtdb_genus=g__Desulfomicrobium:gtdb_order=o__Desulfovibrionales:gtdb_phylum=p__Desulfobacterota_I:gtdb_species=s__Desulfomicrobium sp003542385:heptad=MCP-42H:species=d__Bacteria_p__Desulfobacterota_I_c__Desulfovibrionia_o__Desulfovibrionales_f__Desulfomicrobiaceae_g__Desulfomicrobium_s__Desulfomicrobium sp003542385],RS_GCF_000428825.1_protein.faa_NZ_AUAR01000009.1_111@PF00015_full_PFAM.1.266.371:5e-09[&&NHX:Type=GTDB:gtdb_class=c__Desulfovibrionia:gtdb_domain=d__Bacteria:gtdb_family=f__Desulfomicrobiaceae:gtdb_genus=g__Desulfomicrobium:gtdb_order=o__Desulfovibrionales:gtdb_phylum=p__Desulfobacterota_I:gtdb_species=s__Desulfomicrobium escambiense:heptad=MCP-42H:species=d__Bacteria_p__Desulfobacterota_I_c__Desulfovibrionia_o__Desulfovibrionales_f__Desulfomicrobiaceae_g__Desulfomicrobium_s__Desulfomicrobium escambiense])0.805:0.0329478[&&NHX:Sample_counter=:Type_counter=GTDB--2:capture_class_counter=:capture_domain_counter=:capture_family_counter=:capture_genus_counter=:capture_order_counter=:capture_phylum_counter=:capture_species_counter=:evoltype=D:gtdb_class_counter=c__Desulfovibrionia--2:gtdb_domain_counter=d__Bacteria--2:gtdb_family_counter=f__Desulfomicrobiaceae--2:gtdb_genus_counter=g__Desulfomicrobium--2:gtdb_order_counter=o__Desulfovibrionales--2:gtdb_phylum_counter=p__Desulfobacterota_I--2:gtdb_species_counter=s__Desulfomicrobium escambiense--1||s__Desulfomicrobium sp003542385--1:heptad_counter=MCP-42H--2:lbd_counter=:lca=d__Bacteria:lca_tree=g__Desulfomicrobium:name=N93997:ref_name_counter=])0.94:0.17195[&&NHX:Sample_counter=:Type_counter=GTDB--5:capture_class_counter=:capture_domain_counter=:capture_family_counter=:capture_genus_counter=:capture_order_counter=:capture_phylum_counter=:capture_species_counter=:evoltype=D:gtdb_class_counter=c__Desulfovibrionia--5:gtdb_domain_counter=d__Bacteria--5:gtdb_family_counter=f__Desulfomicrobiaceae--5:gtdb_genus_counter=g__Desulfomicrobium--5:gtdb_order_counter=o__Desulfovibrionales--5:gtdb_phylum_counter=p__Desulfobacterota_I--5:gtdb_species_counter=s__Desulfomicrobium apsheronum--2||s__Desulfomicrobium escambiense--1||s__Desulfomicrobium macestii--1||s__Desulfomicrobium sp003542385--1:heptad_counter=MCP-42H--5:lbd_counter=:lca=d__Bacteria:lca_tree=g__Desulfomicrobium:name=N93998:ref_name_counter=],((RS_GCF_014873765.1_protein.faa_NZ_JADBGG010000019.1_22@PF00015_full_PFAM.1.213.320:5e-09[&&NHX:Type=GTDB:gtdb_class=c__Desulfovibrionia:gtdb_domain=d__Bacteria:gtdb_family=f__Desulfomicrobiaceae:gtdb_genus=g__Desulfomicrobium:gtdb_order=o__Desulfovibrionales:gtdb_phylum=p__Desulfobacterota_I:gtdb_species=s__Desulfomicrobium macestii:heptad=MCP-42H:species=d__Bacteria_p__Desulfobacterota_I_c__Desulfovibrionia_o__Desulfovibrionales_f__Desulfomicrobiaceae_g__Desulfomicrobium_s__Desulfomicrobium macestii],RS_GCF_900114115.1_protein.faa_NZ_FORX01000004.1_34@PF00015_full_PFAM.1.213.321:0.0239448[&&NHX:Type=GTDB:gtdb_class=c__Desulfovibrionia:gtdb_domain=d__Bacteria:gtdb_family=f__Desulfomicrobiaceae:gtdb_genus=g__Desulfomicrobium:gtdb_order=o__Desulfovibrionales:gtdb_phylum=p__Desulfobacterota_I:gtdb_species=s__Desulfomicrobium apsheronum:heptad=MCP-42H:species=d__Bacteria_p__Desulfobacterota_I_c__Desulfovibrionia_o__Desulfovibrionales_f__Desulfomicrobiaceae_g__Desulfomicrobium_s__Desulfomicrobium apsheronum])0.994:0.342203[&&NHX:Sample_counter=:Type_counter=GTDB--2:capture_class_counter=:capture_domain_counter=:capture_family_counter=:capture_genus_counter=:capture_order_counter=:capture_phylum_counter=:capture_species_counter=:evoltype=D:gtdb_class_counter=c__Desulfovibrionia--2:gtdb_domain_counter=d__Bacteria--2:gtdb_family_counter=f__Desulfomicrobiaceae--2:gtdb_genus_counter=g__Desulfomicrobium--2:gtdb_order_counter=o__Desulfovibrionales--2:gtdb_phylum_counter=p__Desulfobacterota_I--2:gtdb_species_counter=s__Desulfomicrobium apsheronum--1||s__Desulfomicrobium macestii--1:heptad_counter=MCP-42H--2:lbd_counter=:lca=d__Bacteria:lca_tree=g__Desulfomicrobium:name=N94001:ref_name_counter=],(GB_GCA_003542385.1_protein.faa_DPKT01000124.1_1@PF00015_full_PFAM.1.375.480:6e-09[&&NHX:Type=GTDB:gtdb_class=c__Desulfovibrionia:gtdb_domain=d__Bacteria:gtdb_family=f__Desulfomicrobiaceae:gtdb_genus=g__Desulfomicrobium:gtdb_order=o__Desulfovibrionales:gtdb_phylum=p__Desulfobacterota_I:gtdb_species=s__Desulfomicrobium sp003542385:heptad=MCP-42H:species=d__Bacteria_p__Desulfobacterota_I_c__Desulfovibrionia_o__Desulfovibrionales_f__Desulfomicrobiaceae_g__Desulfomicrobium_s__Desulfomicrobium sp003542385],RS_GCF_000428825.1_protein.faa_NZ_AUAR01000005.1_23@PF00015_full_PFAM.1.376.479:0.0264975[&&NHX:Type=GTDB:gtdb_class=c__Desulfovibrionia:gtdb_domain=d__Bacteria:gtdb_family=f__Desulfomicrobiaceae:gtdb_genus=g__Desulfomicrobium:gtdb_order=o__Desulfovibrionales:gtdb_phylum=p__Desulfobacterota_I:gtdb_species=s__Desulfomicrobium escambiense:heptad=MCP-42H:species=d__Bacteria_p__Desulfobacterota_I_c__Desulfovibrionia_o__Desulfovibrionales_f__Desulfomicrobiaceae_g__Desulfomicrobium_s__Desulfomicrobium escambiense])0.996:0.388549[&&NHX:Sample_counter=:Type_counter=GTDB--2:capture_class_counter=:capture_domain_counter=:capture_family_counter=:capture_genus_counter=:capture_order_counter=:capture_phylum_counter=:capture_species_counter=:evoltype=D:gtdb_class_counter=c__Desulfovibrionia--2:gtdb_domain_counter=d__Bacteria--2:gtdb_family_counter=f__Desulfomicrobiaceae--2:gtdb_genus_counter=g__Desulfomicrobium--2:gtdb_order_counter=o__Desulfovibrionales--2:gtdb_phylum_counter=p__Desulfobacterota_I--2:gtdb_species_counter=s__Desulfomicrobium escambiense--1||s__Desulfomicrobium sp003542385--1:heptad_counter=MCP-42H--2:lbd_counter=:lca=d__Bacteria:lca_tree=g__Desulfomicrobium:name=N94004:ref_name_counter=])0.47:0.146536[&&NHX:Sample_counter=:Type_counter=GTDB--4:capture_class_counter=:capture_domain_counter=:capture_family_counter=:capture_genus_counter=:capture_order_counter=:capture_phylum_counter=:capture_species_counter=:evoltype=D:gtdb_class_counter=c__Desulfovibrionia--4:gtdb_domain_counter=d__Bacteria--4:gtdb_family_counter=f__Desulfomicrobiaceae--4:gtdb_genus_counter=g__Desulfomicrobium--4:gtdb_order_counter=o__Desulfovibrionales--4:gtdb_phylum_counter=p__Desulfobacterota_I--4:gtdb_species_counter=s__Desulfomicrobium apsheronum--1||s__Desulfomicrobium escambiense--1||s__Desulfomicrobium macestii--1||s__Desulfomicrobium sp003542385--1:heptad_counter=MCP-42H--4:lbd_counter=:lca=d__Bacteria:lca_tree=g__Desulfomicrobium:name=N94005:ref_name_counter=])0.816:0.0938669[&&NHX:Sample_counter=:Type_counter=GTDB--9:capture_class_counter=:capture_domain_counter=:capture_family_counter=:capture_genus_counter=:capture_order_counter=:capture_phylum_counter=:capture_species_counter=:evoltype=D:gtdb_class_counter=c__Desulfovibrionia--9:gtdb_domain_counter=d__Bacteria--9:gtdb_family_counter=f__Desulfomicrobiaceae--9:gtdb_genus_counter=g__Desulfomicrobium--9:gtdb_order_counter=o__Desulfovibrionales--9:gtdb_phylum_counter=p__Desulfobacterota_I--9:gtdb_species_counter=s__Desulfomicrobium apsheronum--3||s__Desulfomicrobium escambiense--2||s__Desulfomicrobium macestii--2||s__Desulfomicrobium sp003542385--2:heptad_counter=MCP-42H--9:lbd_counter=:lca=d__Bacteria:lca_tree=g__Desulfomicrobium:name=N94006:ref_name_counter=])0.959:0.16101[&&NHX:Sample_counter=:Type_counter=GTDB--11:capture_class_counter=:capture_domain_counter=:capture_family_counter=:capture_genus_counter=:capture_order_counter=:capture_phylum_counter=:capture_species_counter=:evoltype=D:gtdb_class_counter=c__Desulfobacteria--2||c__Desulfovibrionia--9:gtdb_domain_counter=d__Bacteria--11:gtdb_family_counter=f__Desulfobacteraceae--2||f__Desulfomicrobiaceae--9:gtdb_genus_counter=g__Desulfamplus--2||g__Desulfomicrobium--9:gtdb_order_counter=o__Desulfobacterales--2||o__Desulfovibrionales--9:gtdb_phylum_counter=p__Desulfobacterota--2||p__Desulfobacterota_I--9:gtdb_species_counter=s__Desulfamplus sp015232555--1||s__Desulfamplus sp015233755--1||s__Desulfomicrobium apsheronum--3||s__Desulfomicrobium escambiense--2||s__Desulfomicrobium macestii--2||s__Desulfomicrobium sp003542385--2:heptad_counter=MCP-42H--11:lbd_counter=:lca=d__Bacteria:lca_tree=d__Bacteria:name=N94007:ref_name_counter=],(((RS_GCF_900101345.1_protein.faa_NZ_FMUX01000025.1_25@PF00015_full_PFAM.1.336.448:0.0281039[&&NHX:Type=GTDB:gtdb_class=c__Desulfobacteria:gtdb_domain=d__Bacteria:gtdb_family=f__Desulfolunaceae:gtdb_genus=g__Desulfoluna:gtdb_order=o__Desulfobacterales:gtdb_phylum=p__Desulfobacterota:gtdb_species=s__Desulfoluna spongiiphila:heptad=MCP-42H:species=d__Bacteria_p__Desulfobacterota_c__Desulfobacteria_o__Desulfobacterales_f__Desulfolunaceae_g__Desulfoluna_s__Desulfoluna spongiiphila],RS_GCF_900699765.1_protein.faa_NZ_CAADHO010000002.1_390@PF00015_full_PFAM.1.336.447:0.0806841[&&NHX:Type=GTDB:gtdb_class=c__Desulfobacteria:gtdb_domain=d__Bacteria:gtdb_family=f__Desulfolunaceae:gtdb_genus=g__Desulfoluna:gtdb_order=o__Desulfobacterales:gtdb_phylum=p__Desulfobacterota:gtdb_species=s__Desulfoluna butyratoxydans:heptad=MCP-42H:species=d__Bacteria_p__Desulfobacterota_c__Desulfobacteria_o__Desulfobacterales_f__Desulfolunaceae_g__Desulfoluna_s__Desulfoluna butyratoxydans])1:0.511721[&&NHX:Sample_counter=:Type_counter=GTDB--2:capture_class_counter=:capture_domain_counter=:capture_family_counter=:capture_genus_counter=:capture_order_counter=:capture_phylum_counter=:capture_species_counter=:evoltype=D:gtdb_class_counter=c__Desulfobacteria--2:gtdb_domain_counter=d__Bacteria--2:gtdb_family_counter=f__Desulfolunaceae--2:gtdb_genus_counter=g__Desulfoluna--2:gtdb_order_counter=o__Desulfobacterales--2:gtdb_phylum_counter=p__Desulfobacterota--2:gtdb_species_counter=s__Desulfoluna butyratoxydans--1||s__Desulfoluna spongiiphila--1:heptad_counter=MCP-42H--2:lbd_counter=:lca=d__Bacteria:lca_tree=g__Desulfoluna:name=N94010:ref_name_counter=],((RS_GCF_900101345.1_protein.faa_NZ_FMUX01000008.1_131@PF00015_full_PFAM.1.356.460:0.0501307[&&NHX:Type=GTDB:gtdb_class=c__Desulfobacteria:gtdb_domain=d__Bacteria:gtdb_family=f__Desulfolunaceae:gtdb_genus=g__Desulfoluna:gtdb_order=o__Desulfobacterales:gtdb_phylum=p__Desulfobacterota:gtdb_species=s__Desulfoluna spongiiphila:heptad=MCP-42H:species=d__Bacteria_p__Desulfobacterota_c__Desulfobacteria_o__Desulfobacterales_f__Desulfolunaceae_g__Desulfoluna_s__Desulfoluna spongiiphila],RS_GCF_900699765.1_protein.faa_NZ_CAADHO010000011.1_139@PF00015_full_PFAM.1.356.464:0.0481141[&&NHX:Type=GTDB:gtdb_class=c__Desulfobacteria:gtdb_domain=d__Bacteria:gtdb_family=f__Desulfolunaceae:gtdb_genus=g__Desulfoluna:gtdb_order=o__Desulfobacterales:gtdb_phylum=p__Desulfobacterota:gtdb_species=s__Desulfoluna butyratoxydans:heptad=MCP-42H:species=d__Bacteria_p__Desulfobacterota_c__Desulfobacteria_o__Desulfobacterales_f__Desulfolunaceae_g__Desulfoluna_s__Desulfoluna butyratoxydans])1:0.488685[&&NHX:Sample_counter=:Type_counter=GTDB--2:capture_class_counter=:capture_domain_counter=:capture_family_counter=:capture_genus_counter=:capture_order_counter=:capture_phylum_counter=:capture_species_counter=:evoltype=D:gtdb_class_counter=c__Desulfobacteria--2:gtdb_domain_counter=d__Bacteria--2:gtdb_family_counter=f__Desulfolunaceae--2:gtdb_genus_counter=g__Desulfoluna--2:gtdb_order_counter=o__Desulfobacterales--2:gtdb_phylum_counter=p__Desulfobacterota--2:gtdb_species_counter=s__Desulfoluna butyratoxydans--1||s__Desulfoluna spongiiphila--1:heptad_counter=MCP-42H--2:lbd_counter=:lca=d__Bacteria:lca_tree=g__Desulfoluna:name=N94013:ref_name_counter=],(((RS_GCF_005116575.1_protein.faa_NZ_SWCN01000001.1_291@PF00015_full_PFAM.1.353.463:0.276741[&&NHX:Type=GTDB:gtdb_class=c__Desulfobulbia:gtdb_domain=d__Bacteria:gtdb_family=f__Desulfocapsaceae:gtdb_genus=g__Desulforhopalus:gtdb_order=o__Desulfobulbales:gtdb_phylum=p__Desulfobacterota:gtdb_species=s__Desulforhopalus sp005116575:heptad=MCP-42H:species=d__Bacteria_p__Desulfobacterota_c__Desulfobulbia_o__Desulfobulbales_f__Desulfocapsaceae_g__Desulforhopalus_s__Desulforhopalus sp005116575],(GB_GCA_004796375.1_protein.faa_QZLA01000358.1_8@PF00015_full_PFAM.1.260.368:0.439749[&&NHX:Type=GTDB:gtdb_class=c__Desulfobacteria:gtdb_domain=d__Bacteria:gtdb_family=f__Desulfobacteraceae:gtdb_genus=g__MADRE2:gtdb_order=o__Desulfobacterales:gtdb_phylum=p__Desulfobacterota:gtdb_species=s__MADRE2 sp004796375:heptad=MCP-42H:species=d__Bacteria_p__Desulfobacterota_c__Desulfobacteria_o__Desulfobacterales_f__Desulfobacteraceae_g__MADRE2_s__MADRE2 sp004796375],RS_GCF_000025945.1_protein.faa_NC_006138.1_986@PF00015_full_PFAM.1.362.472:0.179547[&&NHX:Type=GTDB:gtdb_class=c__Desulfobulbia:gtdb_domain=d__Bacteria:gtdb_family=f__Desulfocapsaceae:gtdb_genus=g__Desulfotalea:gtdb_order=o__Desulfobulbales:gtdb_phylum=p__Desulfobacterota:gtdb_species=s__Desulfotalea psychrophila:heptad=MCP-42H:species=d__Bacteria_p__Desulfobacterota_c__Desulfobulbia_o__Desulfobulbales_f__Desulfocapsaceae_g__Desulfotalea_s__Desulfotalea psychrophila])0.23:0.0963493[&&NHX:Sample_counter=:Type_counter=GTDB--2:capture_class_counter=:capture_domain_counter=:capture_family_counter=:capture_genus_counter=:capture_order_counter=:capture_phylum_counter=:capture_species_counter=:evoltype=D:gtdb_class_counter=c__Desulfobacteria--1||c__Desulfobulbia--1:gtdb_domain_counter=d__Bacteria--2:gtdb_family_counter=f__Desulfobacteraceae--1||f__Desulfocapsaceae--1:gtdb_genus_counter=g__Desulfotalea--1||g__MADRE2--1:gtdb_order_counter=o__Desulfobacterales--1||o__Desulfobulbales--1:gtdb_phylum_counter=p__Desulfobacterota--2:gtdb_species_counter=s__Desulfotalea psychrophila--1||s__MADRE2 sp004796375--1:heptad_counter=MCP-42H--2:lbd_counter=:lca=d__Bacteria:lca_tree=p__Desulfobacterota:name=N94017:ref_name_counter=])0.086:0.0347065[&&NHX:Sample_counter=:Type_counter=GTDB--3:capture_class_counter=:capture_domain_counter=:capture_family_counter=:capture_genus_counter=:capture_order_counter=:capture_phylum_counter=:capture_species_counter=:evoltype=D:gtdb_class_counter=c__Desulfobacteria--1||c__Desulfobulbia--2:gtdb_domain_counter=d__Bacteria--3:gtdb_family_counter=f__Desulfobacteraceae--1||f__Desulfocapsaceae--2:gtdb_genus_counter=g__Desulforhopalus--1||g__Desulfotalea--1||g__MADRE2--1:gtdb_order_counter=o__Desulfobacterales--1||o__Desulfobulbales--2:gtdb_phylum_counter=p__Desulfobacterota--3:gtdb_species_counter=s__Desulforhopalus sp005116575--1||s__Desulfotalea psychrophila--1||s__MADRE2 sp004796375--1:heptad_counter=MCP-42H--3:lbd_counter=:lca=d__Bacteria:lca_tree=p__Desulfobacterota:name=N94018:ref_name_counter=],(RS_GCF_016919065.1_protein.faa_NZ_JAFFQA010000019.1_48@PF00015_full_PFAM.1.353.467:0.130329[&&NHX:Type=GTDB:gtdb_class=c__Desulfobulbia:gtdb_domain=d__Bacteria:gtdb_family=f__Desulfobulbaceae:gtdb_genus=g__Desulfobulbus:gtdb_order=o__Desulfobulbales:gtdb_phylum=p__Desulfobacterota:gtdb_species=s__Desulfobulbus rhabdoformis:heptad=MCP-42H:species=d__Bacteria_p__Desulfobacterota_c__Desulfobulbia_o__Desulfobulbales_f__Desulfobulbaceae_g__Desulfobulbus_s__Desulfobulbus rhabdoformis],RS_GCF_900143695.1_protein.faa_NZ_FRFE01000039.1_10@PF00015_full_PFAM.1.251.356:0.265729[&&NHX:Type=GTDB:gtdb_class=c__Desulfobulbia:gtdb_domain=d__Bacteria:gtdb_family=f__Desulfocapsaceae:gtdb_genus=g__Desulfopila:gtdb_order=o__Desulfobulbales:gtdb_phylum=p__Desulfobacterota:gtdb_species=s__Desulfopila aestuarii:heptad=MCP-42H:species=d__Bacteria_p__Desulfobacterota_c__Desulfobulbia_o__Desulfobulbales_f__Desulfocapsaceae_g__Desulfopila_s__Desulfopila aestuarii])0.863:0.0906315[&&NHX:Sample_counter=:Type_counter=GTDB--2:capture_class_counter=:capture_domain_counter=:capture_family_counter=:capture_genus_counter=:capture_order_counter=:capture_phylum_counter=:capture_species_counter=:evoltype=D:gtdb_class_counter=c__Desulfobulbia--2:gtdb_domain_counter=d__Bacteria--2:gtdb_family_counter=f__Desulfobulbaceae--1||f__Desulfocapsaceae--1:gtdb_genus_counter=g__Desulfobulbus--1||g__Desulfopila--1:gtdb_order_counter=o__Desulfobulbales--2:gtdb_phylum_counter=p__Desulfobacterota--2:gtdb_species_counter=s__Desulfobulbus rhabdoformis--1||s__Desulfopila aestuarii--1:heptad_counter=MCP-42H--2:lbd_counter=:lca=d__Bacteria:lca_tree=o__Desulfobulbales:name=N94021:ref_name_counter=])0.732:0.0568331[&&NHX:Sample_counter=:Type_counter=GTDB--5:capture_class_counter=:capture_domain_counter=:capture_family_counter=:capture_genus_counter=:capture_order_counter=:capture_phylum_counter=:capture_species_counter=:evoltype=D:gtdb_class_counter=c__Desulfobacteria--1||c__Desulfobulbia--4:gtdb_domain_counter=d__Bacteria--5:gtdb_family_counter=f__Desulfobacteraceae--1||f__Desulfobulbaceae--1||f__Desulfocapsaceae--3:gtdb_genus_counter=g__Desulfobulbus--1||g__Desulfopila--1||g__Desulforhopalus--1||g__Desulfotalea--1||g__MADRE2--1:gtdb_order_counter=o__Desulfobacterales--1||o__Desulfobulbales--4:gtdb_phylum_counter=p__Desulfobacterota--5:gtdb_species_counter=s__Desulfobulbus rhabdoformis--1||s__Desulfopila aestuarii--1||s__Desulforhopalus sp005116575--1||s__Desulfotalea psychrophila--1||s__MADRE2 sp004796375--1:heptad_counter=MCP-42H--5:lbd_counter=:lca=d__Bacteria:lca_tree=p__Desulfobacterota:name=N94022:ref_name_counter=],((GB_GCA_903842475.1_protein.faa_CAIMMA010000693.1_2@PF00015_full_PFAM.1.353.467:0.056478[&&NHX:Type=GTDB:gtdb_class=c__Desulfobulbia:gtdb_domain=d__Bacteria:gtdb_family=f__Desulfobulbaceae:gtdb_genus=g__Desulfobulbus:gtdb_order=o__Desulfobulbales:gtdb_phylum=p__Desulfobacterota:gtdb_species=s__Desulfobulbus sp903842475:heptad=MCP-42H:species=d__Bacteria_p__Desulfobacterota_c__Desulfobulbia_o__Desulfobulbales_f__Desulfobulbaceae_g__Desulfobulbus_s__Desulfobulbus sp903842475],(RS_GCF_000186885.1_protein.faa_NC_014972.1_1100@PF00015_full_PFAM.1.353.466:0.0698078[&&NHX:Type=GTDB:gtdb_class=c__Desulfobulbia:gtdb_domain=d__Bacteria:gtdb_family=f__Desulfobulbaceae:gtdb_genus=g__Desulfobulbus:gtdb_order=o__Desulfobulbales:gtdb_phylum=p__Desulfobacterota:gtdb_species=s__Desulfobulbus propionicus:heptad=MCP-42H:species=d__Bacteria_p__Desulfobacterota_c__Desulfobulbia_o__Desulfobulbales_f__Desulfobulbaceae_g__Desulfobulbus_s__Desulfobulbus propionicus],RS_GCF_000621145.1_protein.faa_NZ_JHZB01000034.1_25@PF00015_full_PFAM.1.355.468:0.0882794[&&NHX:Type=GTDB:gtdb_class=c__Desulfobulbia:gtdb_domain=d__Bacteria:gtdb_family=f__Desulfobulbaceae:gtdb_genus=g__Desulfobulbus:gtdb_order=o__Desulfobulbales:gtdb_phylum=p__Desulfobacterota:gtdb_species=s__Desulfobulbus elongatus:heptad=MCP-42H:species=d__Bacteria_p__Desulfobacterota_c__Desulfobulbia_o__Desulfobulbales_f__Desulfobulbaceae_g__Desulfobulbus_s__Desulfobulbus elongatus])0.753:0.0620589[&&NHX:Sample_counter=:Type_counter=GTDB--2:capture_class_counter=:capture_domain_counter=:capture_family_counter=:capture_genus_counter=:capture_order_counter=:capture_phylum_counter=:capture_species_counter=:evoltype=D:gtdb_class_counter=c__Desulfobulbia--2:gtdb_domain_counter=d__Bacteria--2:gtdb_family_counter=f__Desulfobulbaceae--2:gtdb_genus_counter=g__Desulfobulbus--2:gtdb_order_counter=o__Desulfobulbales--2:gtdb_phylum_counter=p__Desulfobacterota--2:gtdb_species_counter=s__Desulfobulbus elongatus--1||s__Desulfobulbus propionicus--1:heptad_counter=MCP-42H--2:lbd_counter=:lca=d__Bacteria:lca_tree=g__Desulfobulbus:name=N94026:ref_name_counter=])0.932:0.121494[&&NHX:Sample_counter=:Type_counter=GTDB--3:capture_class_counter=:capture_domain_counter=:capture_family_counter=:capture_genus_counter=:capture_order_counter=:capture_phylum_counter=:capture_species_counter=:evoltype=D:gtdb_class_counter=c__Desulfobulbia--3:gtdb_domain_counter=d__Bacteria--3:gtdb_family_counter=f__Desulfobulbaceae--3:gtdb_genus_counter=g__Desulfobulbus--3:gtdb_order_counter=o__Desulfobulbales--3:gtdb_phylum_counter=p__Desulfobacterota--3:gtdb_species_counter=s__Desulfobulbus elongatus--1||s__Desulfobulbus propionicus--1||s__Desulfobulbus sp903842475--1:heptad_counter=MCP-42H--3:lbd_counter=:lca=d__Bacteria:lca_tree=g__Desulfobulbus:name=N94027:ref_name_counter=],GB_GCA_002747175.1_protein.faa_PDTK01000030.1_1@PF00015_full_PFAM.1.355.457:0.524171[&&NHX:Type=GTDB:gtdb_class=c__Desulfobacteria:gtdb_domain=d__Bacteria:gtdb_family=f__Desulfosarcinaceae:gtdb_genus=g__Desulfosarcina:gtdb_order=o__Desulfobacterales:gtdb_phylum=p__Desulfobacterota:gtdb_species=s__Desulfosarcina sp002747175:heptad=MCP-42H:species=d__Bacteria_p__Desulfobacterota_c__Desulfobacteria_o__Desulfobacterales_f__Desulfosarcinaceae_g__Desulfosarcina_s__Desulfosarcina sp002747175])0.702:0.0710502[&&NHX:Sample_counter=:Type_counter=GTDB--4:capture_class_counter=:capture_domain_counter=:capture_family_counter=:capture_genus_counter=:capture_order_counter=:capture_phylum_counter=:capture_species_counter=:evoltype=D:gtdb_class_counter=c__Desulfobacteria--1||c__Desulfobulbia--3:gtdb_domain_counter=d__Bacteria--4:gtdb_family_counter=f__Desulfobulbaceae--3||f__Desulfosarcinaceae--1:gtdb_genus_counter=g__Desulfobulbus--3||g__Desulfosarcina--1:gtdb_order_counter=o__Desulfobacterales--1||o__Desulfobulbales--3:gtdb_phylum_counter=p__Desulfobacterota--4:gtdb_species_counter=s__Desulfobulbus elongatus--1||s__Desulfobulbus propionicus--1||s__Desulfobulbus sp903842475--1||s__Desulfosarcina sp002747175--1:heptad_counter=MCP-42H--4:lbd_counter=:lca=d__Bacteria:lca_tree=p__Desulfobacterota:name=N94029:ref_name_counter=])0.813:0.0319371[&&NHX:Sample_counter=:Type_counter=GTDB--9:capture_class_counter=:capture_domain_counter=:capture_family_counter=:capture_genus_counter=:capture_order_counter=:capture_phylum_counter=:capture_species_counter=:evoltype=D:gtdb_class_counter=c__Desulfobacteria--2||c__Desulfobulbia--7:gtdb_domain_counter=d__Bacteria--9:gtdb_family_counter=f__Desulfobacteraceae--1||f__Desulfobulbaceae--4||f__Desulfocapsaceae--3||f__Desulfosarcinaceae--1:gtdb_genus_counter=g__Desulfobulbus--4||g__Desulfopila--1||g__Desulforhopalus--1||g__Desulfosarcina--1||g__Desulfotalea--1||g__MADRE2--1:gtdb_order_counter=o__Desulfobacterales--2||o__Desulfobulbales--7:gtdb_phylum_counter=p__Desulfobacterota--9:gtdb_species_counter=s__Desulfobulbus elongatus--1||s__Desulfobulbus propionicus--1||s__Desulfobulbus rhabdoformis--1||s__Desulfobulbus sp903842475--1||s__Desulfopila aestuarii--1||s__Desulforhopalus sp005116575--1||s__Desulfosarcina sp002747175--1||s__Desulfotalea psychrophila--1||s__MADRE2 sp004796375--1:heptad_counter=MCP-42H--9:lbd_counter=:lca=d__Bacteria:lca_tree=p__Desulfobacterota:name=N94030:ref_name_counter=])0.403:0.0214613[&&NHX:Sample_counter=:Type_counter=GTDB--11:capture_class_counter=:capture_domain_counter=:capture_family_counter=:capture_genus_counter=:capture_order_counter=:capture_phylum_counter=:capture_species_counter=:evoltype=D:gtdb_class_counter=c__Desulfobacteria--4||c__Desulfobulbia--7:gtdb_domain_counter=d__Bacteria--11:gtdb_family_counter=f__Desulfobacteraceae--1||f__Desulfobulbaceae--4||f__Desulfocapsaceae--3||f__Desulfolunaceae--2||f__Desulfosarcinaceae--1:gtdb_genus_counter=g__Desulfobulbus--4||g__Desulfoluna--2||g__Desulfopila--1||g__Desulforhopalus--1||g__Desulfosarcina--1||g__Desulfotalea--1||g__MADRE2--1:gtdb_order_counter=o__Desulfobacterales--4||o__Desulfobulbales--7:gtdb_phylum_counter=p__Desulfobacterota--11:gtdb_species_counter=s__Desulfobulbus elongatus--1||s__Desulfobulbus propionicus--1||s__Desulfobulbus rhabdoformis--1||s__Desulfobulbus sp903842475--1||s__Desulfoluna butyratoxydans--1||s__Desulfoluna spongiiphila--1||s__Desulfopila aestuarii--1||s__Desulforhopalus sp005116575--1||s__Desulfosarcina sp002747175--1||s__Desulfotalea psychrophila--1||s__MADRE2 sp004796375--1:heptad_counter=MCP-42H--11:lbd_counter=:lca=d__Bacteria:lca_tree=p__Desulfobacterota:name=N94031:ref_name_counter=])0.558:0.0431926[&&NHX:Sample_counter=:Type_counter=GTDB--13:capture_class_counter=:capture_domain_counter=:capture_family_counter=:capture_genus_counter=:capture_order_counter=:capture_phylum_counter=:capture_species_counter=:evoltype=D:gtdb_class_counter=c__Desulfobacteria--6||c__Desulfobulbia--7:gtdb_domain_counter=d__Bacteria--13:gtdb_family_counter=f__Desulfobacteraceae--1||f__Desulfobulbaceae--4||f__Desulfocapsaceae--3||f__Desulfolunaceae--4||f__Desulfosarcinaceae--1:gtdb_genus_counter=g__Desulfobulbus--4||g__Desulfoluna--4||g__Desulfopila--1||g__Desulforhopalus--1||g__Desulfosarcina--1||g__Desulfotalea--1||g__MADRE2--1:gtdb_order_counter=o__Desulfobacterales--6||o__Desulfobulbales--7:gtdb_phylum_counter=p__Desulfobacterota--13:gtdb_species_counter=s__Desulfobulbus elongatus--1||s__Desulfobulbus propionicus--1||s__Desulfobulbus rhabdoformis--1||s__Desulfobulbus sp903842475--1||s__Desulfoluna butyratoxydans--2||s__Desulfoluna spongiiphila--2||s__Desulfopila aestuarii--1||s__Desulforhopalus sp005116575--1||s__Desulfosarcina sp002747175--1||s__Desulfotalea psychrophila--1||s__MADRE2 sp004796375--1:heptad_counter=MCP-42H--13:lbd_counter=:lca=d__Bacteria:lca_tree=p__Desulfobacterota:name=N94032:ref_name_counter=],((GB_GCA_003249645.1_protein.faa_QKIH01000090.1_47@PF00015_full_PFAM.1.355.471:0.296769[&&NHX:Type=GTDB:gtdb_class=c__Desulfobulbia:gtdb_domain=d__Bacteria:gtdb_family=f__Desulfocapsaceae:gtdb_genus=g__SZUA-575:gtdb_order=o__Desulfobulbales:gtdb_phylum=p__Desulfobacterota:gtdb_species=s__SZUA-575 sp003249645:heptad=MCP-42H:species=d__Bacteria_p__Desulfobacterota_c__Desulfobulbia_o__Desulfobulbales_f__Desulfocapsaceae_g__SZUA-575_s__SZUA-575 sp003249645],GB_GCA_008933635.1_protein.faa_WBUQ01000076.1_7@PF00015_full_PFAM.1.250.368:0.138561[&&NHX:Type=GTDB:gtdb_class=c__Desulfobulbia:gtdb_domain=d__Bacteria:gtdb_family=f__Desulfocapsaceae:gtdb_genus=g__Desulfoprunum:gtdb_order=o__Desulfobulbales:gtdb_phylum=p__Desulfobacterota:gtdb_species=s__Desulfoprunum sp008933635:heptad=MCP-42H:species=d__Bacteria_p__Desulfobacterota_c__Desulfobulbia_o__Desulfobulbales_f__Desulfocapsaceae_g__Desulfoprunum_s__Desulfoprunum sp008933635])0.9:0.101331[&&NHX:Sample_counter=:Type_counter=GTDB--2:capture_class_counter=:capture_domain_counter=:capture_family_counter=:capture_genus_counter=:capture_order_counter=:capture_phylum_counter=:capture_species_counter=:evoltype=D:gtdb_class_counter=c__Desulfobulbia--2:gtdb_domain_counter=d__Bacteria--2:gtdb_family_counter=f__Desulfocapsaceae--2:gtdb_genus_counter=g__Desulfoprunum--1||g__SZUA-575--1:gtdb_order_counter=o__Desulfobulbales--2:gtdb_phylum_counter=p__Desulfobacterota--2:gtdb_species_counter=s__Desulfoprunum sp008933635--1||s__SZUA-575 sp003249645--1:heptad_counter=MCP-42H--2:lbd_counter=:lca=d__Bacteria:lca_tree=f__Desulfocapsaceae:name=N94035:ref_name_counter=],(RS_GCF_900101345.1_protein.faa_NZ_FMUX01000034.1_7@PF00015_full_PFAM.1.376.492:0.376121[&&NHX:Type=GTDB:gtdb_class=c__Desulfobacteria:gtdb_domain=d__Bacteria:gtdb_family=f__Desulfolunaceae:gtdb_genus=g__Desulfoluna:gtdb_order=o__Desulfobacterales:gtdb_phylum=p__Desulfobacterota:gtdb_species=s__Desulfoluna spongiiphila:heptad=MCP-42H:species=d__Bacteria_p__Desulfobacterota_c__Desulfobacteria_o__Desulfobacterales_f__Desulfolunaceae_g__Desulfoluna_s__Desulfoluna spongiiphila],(GB_GCA_003542385.1_protein.faa_DPKT01000092.1_2@PF00015_full_PFAM.1.348.468:0.33487[&&NHX:Type=GTDB:gtdb_class=c__Desulfovibrionia:gtdb_domain=d__Bacteria:gtdb_family=f__Desulfomicrobiaceae:gtdb_genus=g__Desulfomicrobium:gtdb_order=o__Desulfovibrionales:gtdb_phylum=p__Desulfobacterota_I:gtdb_species=s__Desulfomicrobium sp003542385:heptad=MCP-42H:species=d__Bacteria_p__Desulfobacterota_I_c__Desulfovibrionia_o__Desulfovibrionales_f__Desulfomicrobiaceae_g__Desulfomicrobium_s__Desulfomicrobium sp003542385],(RS_GCF_007830435.1_protein.faa_NZ_VLLC01000011.1_49@PF00015_full_PFAM.1.356.465:0.114741[&&NHX:Type=GTDB:gtdb_class=c__Desulfobacteria:gtdb_domain=d__Bacteria:gtdb_family=f__Desulforegulaceae:gtdb_genus=g__Desulfobotulus:gtdb_order=o__Desulfobacterales:gtdb_phylum=p__Desulfobacterota:gtdb_species=s__Desulfobotulus alkaliphilus:heptad=MCP-42H:species=d__Bacteria_p__Desulfobacterota_c__Desulfobacteria_o__Desulfobacterales_f__Desulforegulaceae_g__Desulfobotulus_s__Desulfobotulus alkaliphilus],RS_GCF_006175995.1_protein.faa_NZ_VDMB01000002.1_15@PF00015_full_PFAM.1.356.465:5e-09[&&NHX:Type=GTDB:gtdb_class=c__Desulfobacteria:gtdb_domain=d__Bacteria:gtdb_family=f__Desulforegulaceae:gtdb_genus=g__Desulfobotulus:gtdb_order=o__Desulfobacterales:gtdb_phylum=p__Desulfobacterota:gtdb_species=s__Desulfobotulus mexicanus:heptad=MCP-42H:species=d__Bacteria_p__Desulfobacterota_c__Desulfobacteria_o__Desulfobacterales_f__Desulforegulaceae_g__Desulfobotulus_s__Desulfobotulus mexicanus])0.997:0.305618[&&NHX:Sample_counter=:Type_counter=GTDB--2:capture_class_counter=:capture_domain_counter=:capture_family_counter=:capture_genus_counter=:capture_order_counter=:capture_phylum_counter=:capture_species_counter=:evoltype=D:gtdb_class_counter=c__Desulfobacteria--2:gtdb_domain_counter=d__Bacteria--2:gtdb_family_counter=f__Desulforegulaceae--2:gtdb_genus_counter=g__Desulfobotulus--2:gtdb_order_counter=o__Desulfobacterales--2:gtdb_phylum_counter=p__Desulfobacterota--2:gtdb_species_counter=s__Desulfobotulus alkaliphilus--1||s__Desulfobotulus mexicanus--1:heptad_counter=MCP-42H--2:lbd_counter=:lca=d__Bacteria:lca_tree=g__Desulfobotulus:name=N94040:ref_name_counter=])0.947:0.183603[&&NHX:Sample_counter=:Type_counter=GTDB--3:capture_class_counter=:capture_domain_counter=:capture_family_counter=:capture_genus_counter=:capture_order_counter=:capture_phylum_counter=:capture_species_counter=:evoltype=D:gtdb_class_counter=c__Desulfobacteria--2||c__Desulfovibrionia--1:gtdb_domain_counter=d__Bacteria--3:gtdb_family_counter=f__Desulfomicrobiaceae--1||f__Desulforegulaceae--2:gtdb_genus_counter=g__Desulfobotulus--2||g__Desulfomicrobium--1:gtdb_order_counter=o__Desulfobacterales--2||o__Desulfovibrionales--1:gtdb_phylum_counter=p__Desulfobacterota--2||p__Desulfobacterota_I--1:gtdb_species_counter=s__Desulfobotulus alkaliphilus--1||s__Desulfobotulus mexicanus--1||s__Desulfomicrobium sp003542385--1:heptad_counter=MCP-42H--3:lbd_counter=:lca=d__Bacteria:lca_tree=d__Bacteria:name=N94041:ref_name_counter=])0.434:0.0344061[&&NHX:Sample_counter=:Type_counter=GTDB--4:capture_class_counter=:capture_domain_counter=:capture_family_counter=:capture_genus_counter=:capture_order_counter=:capture_phylum_counter=:capture_species_counter=:evoltype=D:gtdb_class_counter=c__Desulfobacteria--3||c__Desulfovibrionia--1:gtdb_domain_counter=d__Bacteria--4:gtdb_family_counter=f__Desulfolunaceae--1||f__Desulfomicrobiaceae--1||f__Desulforegulaceae--2:gtdb_genus_counter=g__Desulfobotulus--2||g__Desulfoluna--1||g__Desulfomicrobium--1:gtdb_order_counter=o__Desulfobacterales--3||o__Desulfovibrionales--1:gtdb_phylum_counter=p__Desulfobacterota--3||p__Desulfobacterota_I--1:gtdb_species_counter=s__Desulfobotulus alkaliphilus--1||s__Desulfobotulus mexicanus--1||s__Desulfoluna spongiiphila--1||s__Desulfomicrobium sp003542385--1:heptad_counter=MCP-42H--4:lbd_counter=:lca=d__Bacteria:lca_tree=d__Bacteria:name=N94042:ref_name_counter=])0.883:0.0672044[&&NHX:Sample_counter=:Type_counter=GTDB--6:capture_class_counter=:capture_domain_counter=:capture_family_counter=:capture_genus_counter=:capture_order_counter=:capture_phylum_counter=:capture_species_counter=:evoltype=D:gtdb_class_counter=c__Desulfobacteria--3||c__Desulfobulbia--2||c__Desulfovibrionia--1:gtdb_domain_counter=d__Bacteria--6:gtdb_family_counter=f__Desulfocapsaceae--2||f__Desulfolunaceae--1||f__Desulfomicrobiaceae--1||f__Desulforegulaceae--2:gtdb_genus_counter=g__Desulfobotulus--2||g__Desulfoluna--1||g__Desulfomicrobium--1||g__Desulfoprunum--1||g__SZUA-575--1:gtdb_order_counter=o__Desulfobacterales--3||o__Desulfobulbales--2||o__Desulfovibrionales--1:gtdb_phylum_counter=p__Desulfobacterota--5||p__Desulfobacterota_I--1:gtdb_species_counter=s__Desulfobotulus alkaliphilus--1||s__Desulfobotulus mexicanus--1||s__Desulfoluna spongiiphila--1||s__Desulfomicrobium sp003542385--1||s__Desulfoprunum sp008933635--1||s__SZUA-575 sp003249645--1:heptad_counter=MCP-42H--6:lbd_counter=:lca=d__Bacteria:lca_tree=d__Bacteria:name=N94043:ref_name_counter=])0.863:0.0790969[&&NHX:Sample_counter=:Type_counter=GTDB--19:capture_class_counter=:capture_domain_counter=:capture_family_counter=:capture_genus_counter=:capture_order_counter=:capture_phylum_counter=:capture_species_counter=:evoltype=D:gtdb_class_counter=c__Desulfobacteria--9||c__Desulfobulbia--9||c__Desulfovibrionia--1:gtdb_domain_counter=d__Bacteria--19:gtdb_family_counter=f__Desulfobacteraceae--1||f__Desulfobulbaceae--4||f__Desulfocapsaceae--5||f__Desulfolunaceae--5||f__Desulfomicrobiaceae--1||f__Desulforegulaceae--2||f__Desulfosarcinaceae--1:gtdb_genus_counter=g__Desulfobotulus--2||g__Desulfobulbus--4||g__Desulfoluna--5||g__Desulfomicrobium--1||g__Desulfopila--1||g__Desulfoprunum--1||g__Desulforhopalus--1||g__Desulfosarcina--1||g__Desulfotalea--1||g__MADRE2--1||g__SZUA-575--1:gtdb_order_counter=o__Desulfobacterales--9||o__Desulfobulbales--9||o__Desulfovibrionales--1:gtdb_phylum_counter=p__Desulfobacterota--18||p__Desulfobacterota_I--1:gtdb_species_counter=s__Desulfobotulus alkaliphilus--1||s__Desulfobotulus mexicanus--1||s__Desulfobulbus elongatus--1||s__Desulfobulbus propionicus--1||s__Desulfobulbus rhabdoformis--1||s__Desulfobulbus sp903842475--1||s__Desulfoluna butyratoxydans--2||s__Desulfoluna spongiiphila--3||s__Desulfomicrobium sp003542385--1||s__Desulfopila aestuarii--1||s__Desulfoprunum sp008933635--1||s__Desulforhopalus sp005116575--1||s__Desulfosarcina sp002747175--1||s__Desulfotalea psychrophila--1||s__MADRE2 sp004796375--1||s__SZUA-575 sp003249645--1:heptad_counter=MCP-42H--19:lbd_counter=:lca=d__Bacteria:lca_tree=p__Desulfobacterota:name=N94044:ref_name_counter=])0.615:0.0425761[&&NHX:Sample_counter=:Type_counter=GTDB--30:capture_class_counter=:capture_domain_counter=:capture_family_counter=:capture_genus_counter=:capture_order_counter=:capture_phylum_counter=:capture_species_counter=:evoltype=D:gtdb_class_counter=c__Desulfobacteria--11||c__Desulfobulbia--9||c__Desulfovibrionia--10:gtdb_domain_counter=d__Bacteria--30:gtdb_family_counter=f__Desulfobacteraceae--3||f__Desulfobulbaceae--4||f__Desulfocapsaceae--5||f__Desulfolunaceae--5||f__Desulfomicrobiaceae--10||f__Desulforegulaceae--2||f__Desulfosarcinaceae--1:gtdb_genus_counter=g__Desulfamplus--2||g__Desulfobotulus--2||g__Desulfobulbus--4||g__Desulfoluna--5||g__Desulfomicrobium--10||g__Desulfopila--1||g__Desulfoprunum--1||g__Desulforhopalus--1||g__Desulfosarcina--1||g__Desulfotalea--1||g__MADRE2--1||g__SZUA-575--1:gtdb_order_counter=o__Desulfobacterales--11||o__Desulfobulbales--9||o__Desulfovibrionales--10:gtdb_phylum_counter=p__Desulfobacterota--20||p__Desulfobacterota_I--10:gtdb_species_counter=s__Desulfamplus sp015232555--1||s__Desulfamplus sp015233755--1||s__Desulfobotulus alkaliphilus--1||s__Desulfobotulus mexicanus--1||s__Desulfobulbus elongatus--1||s__Desulfobulbus propionicus--1||s__Desulfobulbus rhabdoformis--1||s__Desulfobulbus sp903842475--1||s__Desulfoluna butyratoxydans--2||s__Desulfoluna spongiiphila--3||s__Desulfomicrobium apsheronum--3||s__Desulfomicrobium escambiense--2||s__Desulfomicrobium macestii--2||s__Desulfomicrobium sp003542385--3||s__Desulfopila aestuarii--1||s__Desulfoprunum sp008933635--1||s__Desulforhopalus sp005116575--1||s__Desulfosarcina sp002747175--1||s__Desulfotalea psychrophila--1||s__MADRE2 sp004796375--1||s__SZUA-575 sp003249645--1:heptad_counter=MCP-42H--30:lbd_counter=:lca=d__Bacteria:lca_tree=d__Bacteria:name=N94045:ref_name_counter=])0.827:0.0345696[&&NHX:Sample_counter=:Type_counter=GTDB--31:capture_class_counter=:capture_domain_counter=:capture_family_counter=:capture_genus_counter=:capture_order_counter=:capture_phylum_counter=:capture_species_counter=:evoltype=D:gtdb_class_counter=c__Desulfobacteria--12||c__Desulfobulbia--9||c__Desulfovibrionia--10:gtdb_domain_counter=d__Bacteria--31:gtdb_family_counter=f__Desulfobacteraceae--4||f__Desulfobulbaceae--4||f__Desulfocapsaceae--5||f__Desulfolunaceae--5||f__Desulfomicrobiaceae--10||f__Desulforegulaceae--2||f__Desulfosarcinaceae--1:gtdb_genus_counter=g__Desulfamplus--2||g__Desulfobacula--1||g__Desulfobotulus--2||g__Desulfobulbus--4||g__Desulfoluna--5||g__Desulfomicrobium--10||g__Desulfopila--1||g__Desulfoprunum--1||g__Desulforhopalus--1||g__Desulfosarcina--1||g__Desulfotalea--1||g__MADRE2--1||g__SZUA-575--1:gtdb_order_counter=o__Desulfobacterales--12||o__Desulfobulbales--9||o__Desulfovibrionales--10:gtdb_phylum_counter=p__Desulfobacterota--21||p__Desulfobacterota_I--10:gtdb_species_counter=s__Desulfamplus sp015232555--1||s__Desulfamplus sp015233755--1||s__Desulfobacula sp018821535--1||s__Desulfobotulus alkaliphilus--1||s__Desulfobotulus mexicanus--1||s__Desulfobulbus elongatus--1||s__Desulfobulbus propionicus--1||s__Desulfobulbus rhabdoformis--1||s__Desulfobulbus sp903842475--1||s__Desulfoluna butyratoxydans--2||s__Desulfoluna spongiiphila--3||s__Desulfomicrobium apsheronum--3||s__Desulfomicrobium escambiense--2||s__Desulfomicrobium macestii--2||s__Desulfomicrobium sp003542385--3||s__Desulfopila aestuarii--1||s__Desulfoprunum sp008933635--1||s__Desulforhopalus sp005116575--1||s__Desulfosarcina sp002747175--1||s__Desulfotalea psychrophila--1||s__MADRE2 sp004796375--1||s__SZUA-575 sp003249645--1:heptad_counter=MCP-42H--31:lbd_counter=:lca=d__Bacteria:lca_tree=d__Bacteria:name=N94046:ref_name_counter=])0.858:0.0646519[&&NHX:Sample_counter=:Type_counter=GTDB--35:capture_class_counter=:capture_domain_counter=:capture_family_counter=:capture_genus_counter=:capture_order_counter=:capture_phylum_counter=:capture_species_counter=:evoltype=D:gtdb_class_counter=c__Desulfobacteria--13||c__Desulfobulbia--10||c__Desulfovibrionia--10||c__Gammaproteobacteria--2:gtdb_domain_counter=d__Bacteria--35:gtdb_family_counter=f__Desulfobacteraceae--5||f__Desulfobulbaceae--5||f__Desulfocapsaceae--5||f__Desulfolunaceae--5||f__Desulfomicrobiaceae--10||f__Desulforegulaceae--2||f__Desulfosarcinaceae--1||f__Oleiphilaceae--2:gtdb_genus_counter=g__Desulfamplus--2||g__Desulfobacula--1||g__Desulfobotulus--2||g__Desulfobulbus--4||g__Desulfobulbus_A--1||g__Desulfoluna--5||g__Desulfomicrobium--10||g__Desulfopila--1||g__Desulfoprunum--1||g__Desulforhopalus--1||g__Desulfosarcina--1||g__Desulfospira--1||g__Desulfotalea--1||g__LZORAL124-50-18--2||g__MADRE2--1||g__SZUA-575--1:gtdb_order_counter=o__Desulfobacterales--13||o__Desulfobulbales--10||o__Desulfovibrionales--10||o__Pseudomonadales--2:gtdb_phylum_counter=p__Desulfobacterota--23||p__Desulfobacterota_I--10||p__Proteobacteria--2:gtdb_species_counter=s__Desulfamplus sp015232555--1||s__Desulfamplus sp015233755--1||s__Desulfobacula sp018821535--1||s__Desulfobotulus alkaliphilus--1||s__Desulfobotulus mexicanus--1||s__Desulfobulbus elongatus--1||s__Desulfobulbus propionicus--1||s__Desulfobulbus rhabdoformis--1||s__Desulfobulbus sp903842475--1||s__Desulfobulbus_A marinus--1||s__Desulfoluna butyratoxydans--2||s__Desulfoluna spongiiphila--3||s__Desulfomicrobium apsheronum--3||s__Desulfomicrobium escambiense--2||s__Desulfomicrobium macestii--2||s__Desulfomicrobium sp003542385--3||s__Desulfopila aestuarii--1||s__Desulfoprunum sp008933635--1||s__Desulforhopalus sp005116575--1||s__Desulfosarcina sp002747175--1||s__Desulfospira joergensenii--1||s__Desulfotalea psychrophila--1||s__LZORAL124-50-18 sp002747055--1||s__LZORAL124-50-18 sp002747395--1||s__MADRE2 sp004796375--1||s__SZUA-575 sp003249645--1:heptad_counter=MCP-42H--35:lbd_counter=:lca=d__Bacteria:lca_tree=d__Bacteria:name=N94047:ref_name_counter=])0.836:0.0390246[&&NHX:Sample_counter=:Type_counter=GTDB--48:capture_class_counter=:capture_domain_counter=:capture_family_counter=:capture_genus_counter=:capture_order_counter=:capture_phylum_counter=:capture_species_counter=:evoltype=D:gtdb_class_counter=c__Desulfobacteria--24||c__Desulfobulbia--12||c__Desulfovibrionia--10||c__Gammaproteobacteria--2:gtdb_domain_counter=d__Bacteria--48:gtdb_family_counter=f__Desulfobacteraceae--10||f__Desulfobulbaceae--6||f__Desulfocapsaceae--6||f__Desulfolunaceae--5||f__Desulfomicrobiaceae--10||f__Desulforegulaceae--2||f__Desulfosarcinaceae--5||f__Oleiphilaceae--2||f__SURF-7--1||f__UBA11574--1:gtdb_genus_counter=g__Desulfamplus--2||g__Desulfatitalea--2||g__Desulfobacter--1||g__Desulfobacula--4||g__Desulfobotulus--2||g__Desulfobulbus--5||g__Desulfobulbus_A--1||g__Desulfoluna--5||g__Desulfomicrobium--10||g__Desulfopila--2||g__Desulfoprunum--1||g__Desulforhopalus--1||g__Desulfosarcina--3||g__Desulfospira--2||g__Desulfotalea--1||g__LZORAL124-50-18--2||g__MADRE2--1||g__SURF-7--1||g__SZUA-575--1||g__UBA11574--1:gtdb_order_counter=o__Desulfobacterales--24||o__Desulfobulbales--12||o__Desulfovibrionales--10||o__Pseudomonadales--2:gtdb_phylum_counter=p__Desulfobacterota--36||p__Desulfobacterota_I--10||p__Proteobacteria--2:gtdb_species_counter=s__Desulfamplus sp015232555--1||s__Desulfamplus sp015233755--1||s__Desulfatitalea sp002402905--1||s__Desulfatitalea tepidiphila--1||s__Desulfobacter sp003538835--1||s__Desulfobacula sp001799395--2||s__Desulfobacula sp012031875--1||s__Desulfobacula sp018821535--1||s__Desulfobotulus alkaliphilus--1||s__Desulfobotulus mexicanus--1||s__Desulfobulbus elongatus--1||s__Desulfobulbus propionicus--1||s__Desulfobulbus rhabdoformis--2||s__Desulfobulbus sp903842475--1||s__Desulfobulbus_A marinus--1||s__Desulfoluna butyratoxydans--2||s__Desulfoluna spongiiphila--3||s__Desulfomicrobium apsheronum--3||s__Desulfomicrobium escambiense--2||s__Desulfomicrobium macestii--2||s__Desulfomicrobium sp003542385--3||s__Desulfopila aestuarii--2||s__Desulfoprunum sp008933635--1||s__Desulforhopalus sp005116575--1||s__Desulfosarcina alkanivorans--1||s__Desulfosarcina sp002747175--1||s__Desulfosarcina widdelii--1||s__Desulfospira joergensenii--2||s__Desulfotalea psychrophila--1||s__LZORAL124-50-18 sp002747055--1||s__LZORAL124-50-18 sp002747395--1||s__MADRE2 sp004796375--1||s__SURF-7 sp013824585--1||s__SZUA-575 sp003249645--1||s__UBA11574 sp002868985--1:heptad_counter=MCP-42H--48:lbd_counter=:lca=d__Bacteria:lca_tree=d__Bacteria:name=N94048:ref_name_counter=])0.365:0.0135779[&&NHX:Sample_counter=:Type_counter=GTDB--51:capture_class_counter=:capture_domain_counter=:capture_family_counter=:capture_genus_counter=:capture_order_counter=:capture_phylum_counter=:capture_species_counter=:evoltype=D:gtdb_class_counter=c__Desulfobacteria--26||c__Desulfobulbia--13||c__Desulfovibrionia--10||c__Gammaproteobacteria--2:gtdb_domain_counter=d__Bacteria--51:gtdb_family_counter=f__Desulfobacteraceae--10||f__Desulfobulbaceae--6||f__Desulfocapsaceae--7||f__Desulfolunaceae--7||f__Desulfomicrobiaceae--10||f__Desulforegulaceae--2||f__Desulfosarcinaceae--5||f__Oleiphilaceae--2||f__SURF-7--1||f__UBA11574--1:gtdb_genus_counter=g__Desulfamplus--2||g__Desulfatitalea--2||g__Desulfobacter--1||g__Desulfobacula--4||g__Desulfobotulus--2||g__Desulfobulbus--5||g__Desulfobulbus_A--1||g__Desulfoluna--7||g__Desulfomicrobium--10||g__Desulfopila--2||g__Desulfoprunum--1||g__Desulforhopalus--2||g__Desulfosarcina--3||g__Desulfospira--2||g__Desulfotalea--1||g__LZORAL124-50-18--2||g__MADRE2--1||g__SURF-7--1||g__SZUA-575--1||g__UBA11574--1:gtdb_order_counter=o__Desulfobacterales--26||o__Desulfobulbales--13||o__Desulfovibrionales--10||o__Pseudomonadales--2:gtdb_phylum_counter=p__Desulfobacterota--39||p__Desulfobacterota_I--10||p__Proteobacteria--2:gtdb_species_counter=s__Desulfamplus sp015232555--1||s__Desulfamplus sp015233755--1||s__Desulfatitalea sp002402905--1||s__Desulfatitalea tepidiphila--1||s__Desulfobacter sp003538835--1||s__Desulfobacula sp001799395--2||s__Desulfobacula sp012031875--1||s__Desulfobacula sp018821535--1||s__Desulfobotulus alkaliphilus--1||s__Desulfobotulus mexicanus--1||s__Desulfobulbus elongatus--1||s__Desulfobulbus propionicus--1||s__Desulfobulbus rhabdoformis--2||s__Desulfobulbus sp903842475--1||s__Desulfobulbus_A marinus--1||s__Desulfoluna butyratoxydans--3||s__Desulfoluna spongiiphila--4||s__Desulfomicrobium apsheronum--3||s__Desulfomicrobium escambiense--2||s__Desulfomicrobium macestii--2||s__Desulfomicrobium sp003542385--3||s__Desulfopila aestuarii--2||s__Desulfoprunum sp008933635--1||s__Desulforhopalus sp001799365--1||s__Desulforhopalus sp005116575--1||s__Desulfosarcina alkanivorans--1||s__Desulfosarcina sp002747175--1||s__Desulfosarcina widdelii--1||s__Desulfospira joergensenii--2||s__Desulfotalea psychrophila--1||s__LZORAL124-50-18 sp002747055--1||s__LZORAL124-50-18 sp002747395--1||s__MADRE2 sp004796375--1||s__SURF-7 sp013824585--1||s__SZUA-575 sp003249645--1||s__UBA11574 sp002868985--1:heptad_counter=MCP-42H--51:lbd_counter=:lca=d__Bacteria:lca_tree=d__Bacteria:name=N94049:ref_name_counter=],RS_GCF_009688945.1_protein.faa_NZ_AP021874.1_4945@PF00015_full_PFAM.1.339.440:0.292034[&&NHX:Type=GTDB:gtdb_class=c__Desulfobacteria:gtdb_domain=d__Bacteria:gtdb_family=f__Desulfosarcinaceae:gtdb_genus=g__Desulfosarcina:gtdb_order=o__Desulfobacterales:gtdb_phylum=p__Desulfobacterota:gtdb_species=s__Desulfosarcina alkanivorans:heptad=MCP-42H:species=d__Bacteria_p__Desulfobacterota_c__Desulfobacteria_o__Desulfobacterales_f__Desulfosarcinaceae_g__Desulfosarcina_s__Desulfosarcina alkanivorans])0.876:0.0262533[&&NHX:Sample_counter=:Type_counter=GTDB--52:capture_class_counter=:capture_domain_counter=:capture_family_counter=:capture_genus_counter=:capture_order_counter=:capture_phylum_counter=:capture_species_counter=:evoltype=D:gtdb_class_counter=c__Desulfobacteria--27||c__Desulfobulbia--13||c__Desulfovibrionia--10||c__Gammaproteobacteria--2:gtdb_domain_counter=d__Bacteria--52:gtdb_family_counter=f__Desulfobacteraceae--10||f__Desulfobulbaceae--6||f__Desulfocapsaceae--7||f__Desulfolunaceae--7||f__Desulfomicrobiaceae--10||f__Desulforegulaceae--2||f__Desulfosarcinaceae--6||f__Oleiphilaceae--2||f__SURF-7--1||f__UBA11574--1:gtdb_genus_counter=g__Desulfamplus--2||g__Desulfatitalea--2||g__Desulfobacter--1||g__Desulfobacula--4||g__Desulfobotulus--2||g__Desulfobulbus--5||g__Desulfobulbus_A--1||g__Desulfoluna--7||g__Desulfomicrobium--10||g__Desulfopila--2||g__Desulfoprunum--1||g__Desulforhopalus--2||g__Desulfosarcina--4||g__Desulfospira--2||g__Desulfotalea--1||g__LZORAL124-50-18--2||g__MADRE2--1||g__SURF-7--1||g__SZUA-575--1||g__UBA11574--1:gtdb_order_counter=o__Desulfobacterales--27||o__Desulfobulbales--13||o__Desulfovibrionales--10||o__Pseudomonadales--2:gtdb_phylum_counter=p__Desulfobacterota--40||p__Desulfobacterota_I--10||p__Proteobacteria--2:gtdb_species_counter=s__Desulfamplus sp015232555--1||s__Desulfamplus sp015233755--1||s__Desulfatitalea sp002402905--1||s__Desulfatitalea tepidiphila--1||s__Desulfobacter sp003538835--1||s__Desulfobacula sp001799395--2||s__Desulfobacula sp012031875--1||s__Desulfobacula sp018821535--1||s__Desulfobotulus alkaliphilus--1||s__Desulfobotulus mexicanus--1||s__Desulfobulbus elongatus--1||s__Desulfobulbus propionicus--1||s__Desulfobulbus rhabdoformis--2||s__Desulfobulbus sp903842475--1||s__Desulfobulbus_A marinus--1||s__Desulfoluna butyratoxydans--3||s__Desulfoluna spongiiphila--4||s__Desulfomicrobium apsheronum--3||s__Desulfomicrobium escambiense--2||s__Desulfomicrobium macestii--2||s__Desulfomicrobium sp003542385--3||s__Desulfopila aestuarii--2||s__Desulfoprunum sp008933635--1||s__Desulforhopalus sp001799365--1||s__Desulforhopalus sp005116575--1||s__Desulfosarcina alkanivorans--2||s__Desulfosarcina sp002747175--1||s__Desulfosarcina widdelii--1||s__Desulfospira joergensenii--2||s__Desulfotalea psychrophila--1||s__LZORAL124-50-18 sp002747055--1||s__LZORAL124-50-18 sp002747395--1||s__MADRE2 sp004796375--1||s__SURF-7 sp013824585--1||s__SZUA-575 sp003249645--1||s__UBA11574 sp002868985--1:heptad_counter=MCP-42H--52:lbd_counter=:lca=d__Bacteria:lca_tree=d__Bacteria:name=N94051:ref_name_counter=],((GB_GCA_003599475.1_protein.faa_QZKK01000194.1_10@PF00015_full_PFAM.1.428.543:0.176554[&&NHX:Type=GTDB:gtdb_class=c__Desulfobacteria:gtdb_domain=d__Bacteria:gtdb_family=f__SURF-15:gtdb_genus=g__SURF-15:gtdb_order=o__Desulfobacterales:gtdb_phylum=p__Desulfobacterota:gtdb_species=s__SURF-15 sp003599475:heptad=MCP-42H:species=d__Bacteria_p__Desulfobacterota_c__Desulfobacteria_o__Desulfobacterales_f__SURF-15_g__SURF-15_s__SURF-15 sp003599475],(GB_GCA_003599475.1_protein.faa_QZKK01000179.1_5@PF00015_full_PFAM.1.339.444:0.0592029[&&NHX:Type=GTDB:gtdb_class=c__Desulfobacteria:gtdb_domain=d__Bacteria:gtdb_family=f__SURF-15:gtdb_genus=g__SURF-15:gtdb_order=o__Desulfobacterales:gtdb_phylum=p__Desulfobacterota:gtdb_species=s__SURF-15 sp003599475:heptad=MCP-42H:species=d__Bacteria_p__Desulfobacterota_c__Desulfobacteria_o__Desulfobacterales_f__SURF-15_g__SURF-15_s__SURF-15 sp003599475],GB_GCA_003599475.1_protein.faa_QZKK01000213.1_8@PF00015_full_PFAM.1.273.381:0.425501[&&NHX:Type=GTDB:gtdb_class=c__Desulfobacteria:gtdb_domain=d__Bacteria:gtdb_family=f__SURF-15:gtdb_genus=g__SURF-15:gtdb_order=o__Desulfobacterales:gtdb_phylum=p__Desulfobacterota:gtdb_species=s__SURF-15 sp003599475:heptad=MCP-42H:species=d__Bacteria_p__Desulfobacterota_c__Desulfobacteria_o__Desulfobacterales_f__SURF-15_g__SURF-15_s__SURF-15 sp003599475])0.949:0.117336[&&NHX:Sample_counter=:Type_counter=GTDB--2:capture_class_counter=:capture_domain_counter=:capture_family_counter=:capture_genus_counter=:capture_order_counter=:capture_phylum_counter=:capture_species_counter=:evoltype=D:gtdb_class_counter=c__Desulfobacteria--2:gtdb_domain_counter=d__Bacteria--2:gtdb_family_counter=f__SURF-15--2:gtdb_genus_counter=g__SURF-15--2:gtdb_order_counter=o__Desulfobacterales--2:gtdb_phylum_counter=p__Desulfobacterota--2:gtdb_species_counter=s__SURF-15 sp003599475--2:heptad_counter=MCP-42H--2:lbd_counter=:lca=d__Bacteria:lca_tree=s__SURF-15 sp003599475:name=N94055:ref_name_counter=])0.874:0.0654372[&&NHX:Sample_counter=:Type_counter=GTDB--3:capture_class_counter=:capture_domain_counter=:capture_family_counter=:capture_genus_counter=:capture_order_counter=:capture_phylum_counter=:capture_species_counter=:evoltype=D:gtdb_class_counter=c__Desulfobacteria--3:gtdb_domain_counter=d__Bacteria--3:gtdb_family_counter=f__SURF-15--3:gtdb_genus_counter=g__SURF-15--3:gtdb_order_counter=o__Desulfobacterales--3:gtdb_phylum_counter=p__Desulfobacterota--3:gtdb_species_counter=s__SURF-15 sp003599475--3:heptad_counter=MCP-42H--3:lbd_counter=:lca=d__Bacteria:lca_tree=s__SURF-15 sp003599475:name=N94056:ref_name_counter=],((GB_GCA_016931115.1_protein.faa_JAFGFM010000075.1_26@PF00015_full_PFAM.1.250.360:0.017421[&&NHX:Type=GTDB:gtdb_class=c__DSM-4660:gtdb_domain=d__Bacteria:gtdb_family=f__HGW-15:gtdb_genus=g__JAAZBV01:gtdb_order=o__Desulfatiglandales:gtdb_phylum=p__Desulfobacterota:gtdb_species=s__JAAZBV01 sp016931115:heptad=MCP-42H:species=d__Bacteria_p__Desulfobacterota_c__DSM-4660_o__Desulfatiglandales_f__HGW-15_g__JAAZBV01_s__JAAZBV01 sp016931115],GB_GCA_012513605.1_protein.faa_JAAZBV010000034.1_26@PF00015_full_PFAM.1.250.360:0.0134323[&&NHX:Type=GTDB:gtdb_class=c__DSM-4660:gtdb_domain=d__Bacteria:gtdb_family=f__HGW-15:gtdb_genus=g__JAAZBV01:gtdb_order=o__Desulfatiglandales:gtdb_phylum=p__Desulfobacterota:gtdb_species=s__JAAZBV01 sp012513605:heptad=MCP-42H:species=d__Bacteria_p__Desulfobacterota_c__DSM-4660_o__Desulfatiglandales_f__HGW-15_g__JAAZBV01_s__JAAZBV01 sp012513605])0.999:0.322515[&&NHX:Sample_counter=:Type_counter=GTDB--2:capture_class_counter=:capture_domain_counter=:capture_family_counter=:capture_genus_counter=:capture_order_counter=:capture_phylum_counter=:capture_species_counter=:evoltype=D:gtdb_class_counter=c__DSM-4660--2:gtdb_domain_counter=d__Bacteria--2:gtdb_family_counter=f__HGW-15--2:gtdb_genus_counter=g__JAAZBV01--2:gtdb_order_counter=o__Desulfatiglandales--2:gtdb_phylum_counter=p__Desulfobacterota--2:gtdb_species_counter=s__JAAZBV01 sp012513605--1||s__JAAZBV01 sp016931115--1:heptad_counter=MCP-42H--2:lbd_counter=:lca=d__Bacteria:lca_tree=g__JAAZBV01:name=N94059:ref_name_counter=],RS_GCF_009688945.1_protein.faa_NZ_AP021874.1_2874@PF00015_full_PFAM.1.387.494:0.263929[&&NHX:Type=GTDB:gtdb_class=c__Desulfobacteria:gtdb_domain=d__Bacteria:gtdb_family=f__Desulfosarcinaceae:gtdb_genus=g__Desulfosarcina:gtdb_order=o__Desulfobacterales:gtdb_phylum=p__Desulfobacterota:gtdb_species=s__Desulfosarcina alkanivorans:heptad=MCP-42H:species=d__Bacteria_p__Desulfobacterota_c__Desulfobacteria_o__Desulfobacterales_f__Desulfosarcinaceae_g__Desulfosarcina_s__Desulfosarcina alkanivorans])0.507:0.052082[&&NHX:Sample_counter=:Type_counter=GTDB--3:capture_class_counter=:capture_domain_counter=:capture_family_counter=:capture_genus_counter=:capture_order_counter=:capture_phylum_counter=:capture_species_counter=:evoltype=D:gtdb_class_counter=c__DSM-4660--2||c__Desulfobacteria--1:gtdb_domain_counter=d__Bacteria--3:gtdb_family_counter=f__Desulfosarcinaceae--1||f__HGW-15--2:gtdb_genus_counter=g__Desulfosarcina--1||g__JAAZBV01--2:gtdb_order_counter=o__Desulfatiglandales--2||o__Desulfobacterales--1:gtdb_phylum_counter=p__Desulfobacterota--3:gtdb_species_counter=s__Desulfosarcina alkanivorans--1||s__JAAZBV01 sp012513605--1||s__JAAZBV01 sp016931115--1:heptad_counter=MCP-42H--3:lbd_counter=:lca=d__Bacteria:lca_tree=p__Desulfobacterota:name=N94061:ref_name_counter=])0.671:0.0384772[&&NHX:Sample_counter=:Type_counter=GTDB--6:capture_class_counter=:capture_domain_counter=:capture_family_counter=:capture_genus_counter=:capture_order_counter=:capture_phylum_counter=:capture_species_counter=:evoltype=D:gtdb_class_counter=c__DSM-4660--2||c__Desulfobacteria--4:gtdb_domain_counter=d__Bacteria--6:gtdb_family_counter=f__Desulfosarcinaceae--1||f__HGW-15--2||f__SURF-15--3:gtdb_genus_counter=g__Desulfosarcina--1||g__JAAZBV01--2||g__SURF-15--3:gtdb_order_counter=o__Desulfatiglandales--2||o__Desulfobacterales--4:gtdb_phylum_counter=p__Desulfobacterota--6:gtdb_species_counter=s__Desulfosarcina alkanivorans--1||s__JAAZBV01 sp012513605--1||s__JAAZBV01 sp016931115--1||s__SURF-15 sp003599475--3:heptad_counter=MCP-42H--6:lbd_counter=:lca=d__Bacteria:lca_tree=p__Desulfobacterota:name=N94062:ref_name_counter=])0.885:0.0401465[&&NHX:Sample_counter=:Type_counter=GTDB--58:capture_class_counter=:capture_domain_counter=:capture_family_counter=:capture_genus_counter=:capture_order_counter=:capture_phylum_counter=:capture_species_counter=:evoltype=D:gtdb_class_counter=c__DSM-4660--2||c__Desulfobacteria--31||c__Desulfobulbia--13||c__Desulfovibrionia--10||c__Gammaproteobacteria--2:gtdb_domain_counter=d__Bacteria--58:gtdb_family_counter=f__Desulfobacteraceae--10||f__Desulfobulbaceae--6||f__Desulfocapsaceae--7||f__Desulfolunaceae--7||f__Desulfomicrobiaceae--10||f__Desulforegulaceae--2||f__Desulfosarcinaceae--7||f__HGW-15--2||f__Oleiphilaceae--2||f__SURF-15--3||f__SURF-7--1||f__UBA11574--1:gtdb_genus_counter=g__Desulfamplus--2||g__Desulfatitalea--2||g__Desulfobacter--1||g__Desulfobacula--4||g__Desulfobotulus--2||g__Desulfobulbus--5||g__Desulfobulbus_A--1||g__Desulfoluna--7||g__Desulfomicrobium--10||g__Desulfopila--2||g__Desulfoprunum--1||g__Desulforhopalus--2||g__Desulfosarcina--5||g__Desulfospira--2||g__Desulfotalea--1||g__JAAZBV01--2||g__LZORAL124-50-18--2||g__MADRE2--1||g__SURF-15--3||g__SURF-7--1||g__SZUA-575--1||g__UBA11574--1:gtdb_order_counter=o__Desulfatiglandales--2||o__Desulfobacterales--31||o__Desulfobulbales--13||o__Desulfovibrionales--10||o__Pseudomonadales--2:gtdb_phylum_counter=p__Desulfobacterota--46||p__Desulfobacterota_I--10||p__Proteobacteria--2:gtdb_species_counter=s__Desulfamplus sp015232555--1||s__Desulfamplus sp015233755--1||s__Desulfatitalea sp002402905--1||s__Desulfatitalea tepidiphila--1||s__Desulfobacter sp003538835--1||s__Desulfobacula sp001799395--2||s__Desulfobacula sp012031875--1||s__Desulfobacula sp018821535--1||s__Desulfobotulus alkaliphilus--1||s__Desulfobotulus mexicanus--1||s__Desulfobulbus elongatus--1||s__Desulfobulbus propionicus--1||s__Desulfobulbus rhabdoformis--2||s__Desulfobulbus sp903842475--1||s__Desulfobulbus_A marinus--1||s__Desulfoluna butyratoxydans--3||s__Desulfoluna spongiiphila--4||s__Desulfomicrobium apsheronum--3||s__Desulfomicrobium escambiense--2||s__Desulfomicrobium macestii--2||s__Desulfomicrobium sp003542385--3||s__Desulfopila aestuarii--2||s__Desulfoprunum sp008933635--1||s__Desulforhopalus sp001799365--1||s__Desulforhopalus sp005116575--1||s__Desulfosarcina alkanivorans--3||s__Desulfosarcina sp002747175--1||s__Desulfosarcina widdelii--1||s__Desulfospira joergensenii--2||s__Desulfotalea psychrophila--1||s__JAAZBV01 sp012513605--1||s__JAAZBV01 sp016931115--1||s__LZORAL124-50-18 sp002747055--1||s__LZORAL124-50-18 sp002747395--1||s__MADRE2 sp004796375--1||s__SURF-15 sp003599475--3||s__SURF-7 sp013824585--1||s__SZUA-575 sp003249645--1||s__UBA11574 sp002868985--1:heptad_counter=MCP-42H--58:lbd_counter=:lca=d__Bacteria:lca_tree=d__Bacteria:name=N94063:ref_name_counter=],(((GB_GCA_015232555.1_protein.faa_JADFZJ010000025.1_35@PF00015_full_PFAM.1.332.437:0.0489616[&&NHX:Type=GTDB:gtdb_class=c__Desulfobacteria:gtdb_domain=d__Bacteria:gtdb_family=f__Desulfobacteraceae:gtdb_genus=g__Desulfamplus:gtdb_order=o__Desulfobacterales:gtdb_phylum=p__Desulfobacterota:gtdb_species=s__Desulfamplus sp015232555:heptad=MCP-42H:species=d__Bacteria_p__Desulfobacterota_c__Desulfobacteria_o__Desulfobacterales_f__Desulfobacteraceae_g__Desulfamplus_s__Desulfamplus sp015232555],(GB_GCA_015232455.1_protein.faa_JADFZQ010000001.1_195@PF00015_full_PFAM.1.338.444:0.12897[&&NHX:Type=GTDB:gtdb_class=c__Desulfobacteria:gtdb_domain=d__Bacteria:gtdb_family=f__Desulfobacteraceae:gtdb_genus=g__Desulfamplus:gtdb_order=o__Desulfobacterales:gtdb_phylum=p__Desulfobacterota:gtdb_species=s__Desulfamplus sp015232455:heptad=MCP-42H:species=d__Bacteria_p__Desulfobacterota_c__Desulfobacteria_o__Desulfobacterales_f__Desulfobacteraceae_g__Desulfamplus_s__Desulfamplus sp015232455],GB_GCA_015232465.1_protein.faa_JADFZO010000012.1_44@PF00015_full_PFAM.1.332.435:0.13842[&&NHX:Type=GTDB:gtdb_class=c__Desulfobacteria:gtdb_domain=d__Bacteria:gtdb_family=f__Desulfobacteraceae:gtdb_genus=g__Desulfamplus:gtdb_order=o__Desulfobacterales:gtdb_phylum=p__Desulfobacterota:gtdb_species=s__Desulfamplus sp015232465:heptad=MCP-42H:species=d__Bacteria_p__Desulfobacterota_c__Desulfobacteria_o__Desulfobacterales_f__Desulfobacteraceae_g__Desulfamplus_s__Desulfamplus sp015232465])0.733:0.066392[&&NHX:Sample_counter=:Type_counter=GTDB--2:capture_class_counter=:capture_domain_counter=:capture_family_counter=:capture_genus_counter=:capture_order_counter=:capture_phylum_counter=:capture_species_counter=:evoltype=D:gtdb_class_counter=c__Desulfobacteria--2:gtdb_domain_counter=d__Bacteria--2:gtdb_family_counter=f__Desulfobacteraceae--2:gtdb_genus_counter=g__Desulfamplus--2:gtdb_order_counter=o__Desulfobacterales--2:gtdb_phylum_counter=p__Desulfobacterota--2:gtdb_species_counter=s__Desulfamplus sp015232455--1||s__Desulfamplus sp015232465--1:heptad_counter=MCP-42H--2:lbd_counter=:lca=d__Bacteria:lca_tree=g__Desulfamplus:name=N94067:ref_name_counter=])1:0.356623[&&NHX:Sample_counter=:Type_counter=GTDB--3:capture_class_counter=:capture_domain_counter=:capture_family_counter=:capture_genus_counter=:capture_order_counter=:capture_phylum_counter=:capture_species_counter=:evoltype=D:gtdb_class_counter=c__Desulfobacteria--3:gtdb_domain_counter=d__Bacteria--3:gtdb_family_counter=f__Desulfobacteraceae--3:gtdb_genus_counter=g__Desulfamplus--3:gtdb_order_counter=o__Desulfobacterales--3:gtdb_phylum_counter=p__Desulfobacterota--3:gtdb_species_counter=s__Desulfamplus sp015232455--1||s__Desulfamplus sp015232465--1||s__Desulfamplus sp015232555--1:heptad_counter=MCP-42H--3:lbd_counter=:lca=d__Bacteria:lca_tree=g__Desulfamplus:name=N94068:ref_name_counter=],GB_GCA_016930835.1_protein.faa_JAFGGA010000053.1_38@PF00015_full_PFAM.1.374.481:0.140732[&&NHX:Type=GTDB:gtdb_class=c__DSM-4660:gtdb_domain=d__Bacteria:gtdb_family=f__HGW-15:gtdb_genus=g__JAFGGA01:gtdb_order=o__Desulfatiglandales:gtdb_phylum=p__Desulfobacterota:gtdb_species=s__JAFGGA01 sp016930835:heptad=MCP-42H:species=d__Bacteria_p__Desulfobacterota_c__DSM-4660_o__Desulfatiglandales_f__HGW-15_g__JAFGGA01_s__JAFGGA01 sp016930835])0.727:0.0615448[&&NHX:Sample_counter=:Type_counter=GTDB--4:capture_class_counter=:capture_domain_counter=:capture_family_counter=:capture_genus_counter=:capture_order_counter=:capture_phylum_counter=:capture_species_counter=:evoltype=D:gtdb_class_counter=c__DSM-4660--1||c__Desulfobacteria--3:gtdb_domain_counter=d__Bacteria--4:gtdb_family_counter=f__Desulfobacteraceae--3||f__HGW-15--1:gtdb_genus_counter=g__Desulfamplus--3||g__JAFGGA01--1:gtdb_order_counter=o__Desulfatiglandales--1||o__Desulfobacterales--3:gtdb_phylum_counter=p__Desulfobacterota--4:gtdb_species_counter=s__Desulfamplus sp015232455--1||s__Desulfamplus sp015232465--1||s__Desulfamplus sp015232555--1||s__JAFGGA01 sp016930835--1:heptad_counter=MCP-42H--4:lbd_counter=:lca=d__Bacteria:lca_tree=p__Desulfobacterota:name=N94070:ref_name_counter=],((((GB_GCA_002753105.1_protein.faa_PDZT01000216.1_2@PF00015_full_PFAM.1.247.364:0.0395389[&&NHX:Type=GTDB:gtdb_class=c__Desulfobacteria:gtdb_domain=d__Bacteria:gtdb_family=f__YD0425bin50:gtdb_genus=g__YD0425bin50:gtdb_order=o__Desulfobacterales:gtdb_phylum=p__Desulfobacterota:gtdb_species=s__YD0425bin50 sp002753105:heptad=MCP-42H:species=d__Bacteria_p__Desulfobacterota_c__Desulfobacteria_o__Desulfobacterales_f__YD0425bin50_g__YD0425bin50_s__YD0425bin50 sp002753105],GB_GCA_002753105.1_protein.faa_PDZT01000216.1_3@PF00015_full_PFAM.1.247.367:0.0355363[&&NHX:Type=GTDB:gtdb_class=c__Desulfobacteria:gtdb_domain=d__Bacteria:gtdb_family=f__YD0425bin50:gtdb_genus=g__YD0425bin50:gtdb_order=o__Desulfobacterales:gtdb_phylum=p__Desulfobacterota:gtdb_species=s__YD0425bin50 sp002753105:heptad=MCP-42H:species=d__Bacteria_p__Desulfobacterota_c__Desulfobacteria_o__Desulfobacterales_f__YD0425bin50_g__YD0425bin50_s__YD0425bin50 sp002753105])0.958:0.163045[&&NHX:Sample_counter=:Type_counter=GTDB--2:capture_class_counter=:capture_domain_counter=:capture_family_counter=:capture_genus_counter=:capture_order_counter=:capture_phylum_counter=:capture_species_counter=:evoltype=D:gtdb_class_counter=c__Desulfobacteria--2:gtdb_domain_counter=d__Bacteria--2:gtdb_family_counter=f__YD0425bin50--2:gtdb_genus_counter=g__YD0425bin50--2:gtdb_order_counter=o__Desulfobacterales--2:gtdb_phylum_counter=p__Desulfobacterota--2:gtdb_species_counter=s__YD0425bin50 sp002753105--2:heptad_counter=MCP-42H--2:lbd_counter=:lca=d__Bacteria:lca_tree=s__YD0425bin50 sp002753105:name=N94073:ref_name_counter=],GB_GCA_018816735.1_protein.faa_JAHIVH010000086.1_20@PF00015_full_PFAM.1.382.495:0.484721[&&NHX:Type=GTDB:gtdb_class=c__Desulfobacteria:gtdb_domain=d__Bacteria:gtdb_family=f__YD0425bin50:gtdb_genus=g__JAHIVH01:gtdb_order=o__Desulfobacterales:gtdb_phylum=p__Desulfobacterota:gtdb_species=s__JAHIVH01 sp018816735:heptad=MCP-42H:species=d__Bacteria_p__Desulfobacterota_c__Desulfobacteria_o__Desulfobacterales_f__YD0425bin50_g__JAHIVH01_s__JAHIVH01 sp018816735])0.865:0.0836751[&&NHX:Sample_counter=:Type_counter=GTDB--3:capture_class_counter=:capture_domain_counter=:capture_family_counter=:capture_genus_counter=:capture_order_counter=:capture_phylum_counter=:capture_species_counter=:evoltype=D:gtdb_class_counter=c__Desulfobacteria--3:gtdb_domain_counter=d__Bacteria--3:gtdb_family_counter=f__YD0425bin50--3:gtdb_genus_counter=g__JAHIVH01--1||g__YD0425bin50--2:gtdb_order_counter=o__Desulfobacterales--3:gtdb_phylum_counter=p__Desulfobacterota--3:gtdb_species_counter=s__JAHIVH01 sp018816735--1||s__YD0425bin50 sp002753105--2:heptad_counter=MCP-42H--3:lbd_counter=:lca=d__Bacteria:lca_tree=f__YD0425bin50:name=N94075:ref_name_counter=],(GB_GCA_003599575.1_protein.faa_QZKV01000065.1_75@PF00015_full_PFAM.1.388.496:0.277925[&&NHX:Type=GTDB:gtdb_class=c__Desulfobacteria:gtdb_domain=d__Bacteria:gtdb_family=f__Desulfosarcinaceae:gtdb_genus=g__Desulfatitalea:gtdb_order=o__Desulfobacterales:gtdb_phylum=p__Desulfobacterota:gtdb_species=s__Desulfatitalea sp003599575:heptad=MCP-42H:species=d__Bacteria_p__Desulfobacterota_c__Desulfobacteria_o__Desulfobacterales_f__Desulfosarcinaceae_g__Desulfatitalea_s__Desulfatitalea sp003599575],(GB_GCA_015231595.1_protein.faa_JADGBH010000065.1_8@PF00015_full_PFAM.1.339.448:0.494111[&&NHX:Type=GTDB:gtdb_class=c__Desulfobacteria:gtdb_domain=d__Bacteria:gtdb_family=f__YD0425bin51:gtdb_genus=g__JADGBH01:gtdb_order=o__Desulfobacterales:gtdb_phylum=p__Desulfobacterota:gtdb_species=s__JADGBH01 sp015231595:heptad=MCP-42H:species=d__Bacteria_p__Desulfobacterota_c__Desulfobacteria_o__Desulfobacterales_f__YD0425bin51_g__JADGBH01_s__JADGBH01 sp015231595],(GB_GCA_001799395.1_protein.faa_MGTJ01000146.1_17@PF00015_full_PFAM.1.406.522:0.0404405[&&NHX:Type=GTDB:gtdb_class=c__Desulfobacteria:gtdb_domain=d__Bacteria:gtdb_family=f__Desulfobacteraceae:gtdb_genus=g__Desulfobacula:gtdb_order=o__Desulfobacterales:gtdb_phylum=p__Desulfobacterota:gtdb_species=s__Desulfobacula sp001799395:heptad=MCP-42H:species=d__Bacteria_p__Desulfobacterota_c__Desulfobacteria_o__Desulfobacterales_f__Desulfobacteraceae_g__Desulfobacula_s__Desulfobacula sp001799395],(GB_GCA_011390085.1_protein.faa_JAABTB010000020.1_7@PF00015_full_PFAM.1.406.524:0.0353635[&&NHX:Type=GTDB:gtdb_class=c__Desulfobacteria:gtdb_domain=d__Bacteria:gtdb_family=f__Desulfobacteraceae:gtdb_genus=g__Desulfobacula:gtdb_order=o__Desulfobacterales:gtdb_phylum=p__Desulfobacterota:gtdb_species=s__Desulfobacula sp011390085:heptad=MCP-42H:species=d__Bacteria_p__Desulfobacterota_c__Desulfobacteria_o__Desulfobacterales_f__Desulfobacteraceae_g__Desulfobacula_s__Desulfobacula sp011390085],GB_GCA_012031875.1_protein.faa_JAAUSZ010000074.1_4@PF00015_full_PFAM.1.405.522:0.060636[&&NHX:Type=GTDB:gtdb_class=c__Desulfobacteria:gtdb_domain=d__Bacteria:gtdb_family=f__Desulfobacteraceae:gtdb_genus=g__Desulfobacula:gtdb_order=o__Desulfobacterales:gtdb_phylum=p__Desulfobacterota:gtdb_species=s__Desulfobacula sp012031875:heptad=MCP-42H:species=d__Bacteria_p__Desulfobacterota_c__Desulfobacteria_o__Desulfobacterales_f__Desulfobacteraceae_g__Desulfobacula_s__Desulfobacula sp012031875])0.476:0.0218952[&&NHX:Sample_counter=:Type_counter=GTDB--2:capture_class_counter=:capture_domain_counter=:capture_family_counter=:capture_genus_counter=:capture_order_counter=:capture_phylum_counter=:capture_species_counter=:evoltype=D:gtdb_class_counter=c__Desulfobacteria--2:gtdb_domain_counter=d__Bacteria--2:gtdb_family_counter=f__Desulfobacteraceae--2:gtdb_genus_counter=g__Desulfobacula--2:gtdb_order_counter=o__Desulfobacterales--2:gtdb_phylum_counter=p__Desulfobacterota--2:gtdb_species_counter=s__Desulfobacula sp011390085--1||s__Desulfobacula sp012031875--1:heptad_counter=MCP-42H--2:lbd_counter=:lca=d__Bacteria:lca_tree=g__Desulfobacula:name=N94081:ref_name_counter=])0.99:0.249393[&&NHX:Sample_counter=:Type_counter=GTDB--3:capture_class_counter=:capture_domain_counter=:capture_family_counter=:capture_genus_counter=:capture_order_counter=:capture_phylum_counter=:capture_species_counter=:evoltype=D:gtdb_class_counter=c__Desulfobacteria--3:gtdb_domain_counter=d__Bacteria--3:gtdb_family_counter=f__Desulfobacteraceae--3:gtdb_genus_counter=g__Desulfobacula--3:gtdb_order_counter=o__Desulfobacterales--3:gtdb_phylum_counter=p__Desulfobacterota--3:gtdb_species_counter=s__Desulfobacula sp001799395--1||s__Desulfobacula sp011390085--1||s__Desulfobacula sp012031875--1:heptad_counter=MCP-42H--3:lbd_counter=:lca=d__Bacteria:lca_tree=g__Desulfobacula:name=N94082:ref_name_counter=])0.954:0.167859[&&NHX:Sample_counter=:Type_counter=GTDB--4:capture_class_counter=:capture_domain_counter=:capture_family_counter=:capture_genus_counter=:capture_order_counter=:capture_phylum_counter=:capture_species_counter=:evoltype=D:gtdb_class_counter=c__Desulfobacteria--4:gtdb_domain_counter=d__Bacteria--4:gtdb_family_counter=f__Desulfobacteraceae--3||f__YD0425bin51--1:gtdb_genus_counter=g__Desulfobacula--3||g__JADGBH01--1:gtdb_order_counter=o__Desulfobacterales--4:gtdb_phylum_counter=p__Desulfobacterota--4:gtdb_species_counter=s__Desulfobacula sp001799395--1||s__Desulfobacula sp011390085--1||s__Desulfobacula sp012031875--1||s__JADGBH01 sp015231595--1:heptad_counter=MCP-42H--4:lbd_counter=:lca=d__Bacteria:lca_tree=o__Desulfobacterales:name=N94083:ref_name_counter=])0.839:0.0613198[&&NHX:Sample_counter=:Type_counter=GTDB--5:capture_class_counter=:capture_domain_counter=:capture_family_counter=:capture_genus_counter=:capture_order_counter=:capture_phylum_counter=:capture_species_counter=:evoltype=D:gtdb_class_counter=c__Desulfobacteria--5:gtdb_domain_counter=d__Bacteria--5:gtdb_family_counter=f__Desulfobacteraceae--3||f__Desulfosarcinaceae--1||f__YD0425bin51--1:gtdb_genus_counter=g__Desulfatitalea--1||g__Desulfobacula--3||g__JADGBH01--1:gtdb_order_counter=o__Desulfobacterales--5:gtdb_phylum_counter=p__Desulfobacterota--5:gtdb_species_counter=s__Desulfatitalea sp003599575--1||s__Desulfobacula sp001799395--1||s__Desulfobacula sp011390085--1||s__Desulfobacula sp012031875--1||s__JADGBH01 sp015231595--1:heptad_counter=MCP-42H--5:lbd_counter=:lca=d__Bacteria:lca_tree=o__Desulfobacterales:name=N94084:ref_name_counter=])0.057:0.0359513[&&NHX:Sample_counter=:Type_counter=GTDB--8:capture_class_counter=:capture_domain_counter=:capture_family_counter=:capture_genus_counter=:capture_order_counter=:capture_phylum_counter=:capture_species_counter=:evoltype=D:gtdb_class_counter=c__Desulfobacteria--8:gtdb_domain_counter=d__Bacteria--8:gtdb_family_counter=f__Desulfobacteraceae--3||f__Desulfosarcinaceae--1||f__YD0425bin50--3||f__YD0425bin51--1:gtdb_genus_counter=g__Desulfatitalea--1||g__Desulfobacula--3||g__JADGBH01--1||g__JAHIVH01--1||g__YD0425bin50--2:gtdb_order_counter=o__Desulfobacterales--8:gtdb_phylum_counter=p__Desulfobacterota--8:gtdb_species_counter=s__Desulfatitalea sp003599575--1||s__Desulfobacula sp001799395--1||s__Desulfobacula sp011390085--1||s__Desulfobacula sp012031875--1||s__JADGBH01 sp015231595--1||s__JAHIVH01 sp018816735--1||s__YD0425bin50 sp002753105--2:heptad_counter=MCP-42H--8:lbd_counter=:lca=d__Bacteria:lca_tree=o__Desulfobacterales:name=N94085:ref_name_counter=],(GB_GCA_016218685.1_protein.faa_JACRDD010000030.1_11@PF00015_full_PFAM.1.199.312:0.289345[&&NHX:Type=GTDB:gtdb_class=c__Desulfobacteria:gtdb_domain=d__Bacteria:gtdb_family=f__Desulfosarcinaceae:gtdb_genus=g__Desulfatitalea:gtdb_order=o__Desulfobacterales:gtdb_phylum=p__Desulfobacterota:gtdb_species=s__Desulfatitalea sp016218685:heptad=MCP-42H:species=d__Bacteria_p__Desulfobacterota_c__Desulfobacteria_o__Desulfobacterales_f__Desulfosarcinaceae_g__Desulfatitalea_s__Desulfatitalea sp016218685],GB_GCA_016930835.1_protein.faa_JAFGGA010000120.1_5@PF00015_full_PFAM.1.358.473:0.335763[&&NHX:Type=GTDB:gtdb_class=c__DSM-4660:gtdb_domain=d__Bacteria:gtdb_family=f__HGW-15:gtdb_genus=g__JAFGGA01:gtdb_order=o__Desulfatiglandales:gtdb_phylum=p__Desulfobacterota:gtdb_species=s__JAFGGA01 sp016930835:heptad=MCP-42H:species=d__Bacteria_p__Desulfobacterota_c__DSM-4660_o__Desulfatiglandales_f__HGW-15_g__JAFGGA01_s__JAFGGA01 sp016930835])0.934:0.0903254[&&NHX:Sample_counter=:Type_counter=GTDB--2:capture_class_counter=:capture_domain_counter=:capture_family_counter=:capture_genus_counter=:capture_order_counter=:capture_phylum_counter=:capture_species_counter=:evoltype=D:gtdb_class_counter=c__DSM-4660--1||c__Desulfobacteria--1:gtdb_domain_counter=d__Bacteria--2:gtdb_family_counter=f__Desulfosarcinaceae--1||f__HGW-15--1:gtdb_genus_counter=g__Desulfatitalea--1||g__JAFGGA01--1:gtdb_order_counter=o__Desulfatiglandales--1||o__Desulfobacterales--1:gtdb_phylum_counter=p__Desulfobacterota--2:gtdb_species_counter=s__Desulfatitalea sp016218685--1||s__JAFGGA01 sp016930835--1:heptad_counter=MCP-42H--2:lbd_counter=:lca=d__Bacteria:lca_tree=p__Desulfobacterota:name=N94088:ref_name_counter=])0.16:0.0144443[&&NHX:Sample_counter=:Type_counter=GTDB--10:capture_class_counter=:capture_domain_counter=:capture_family_counter=:capture_genus_counter=:capture_order_counter=:capture_phylum_counter=:capture_species_counter=:evoltype=D:gtdb_class_counter=c__DSM-4660--1||c__Desulfobacteria--9:gtdb_domain_counter=d__Bacteria--10:gtdb_family_counter=f__Desulfobacteraceae--3||f__Desulfosarcinaceae--2||f__HGW-15--1||f__YD0425bin50--3||f__YD0425bin51--1:gtdb_genus_counter=g__Desulfatitalea--2||g__Desulfobacula--3||g__JADGBH01--1||g__JAFGGA01--1||g__JAHIVH01--1||g__YD0425bin50--2:gtdb_order_counter=o__Desulfatiglandales--1||o__Desulfobacterales--9:gtdb_phylum_counter=p__Desulfobacterota--10:gtdb_species_counter=s__Desulfatitalea sp003599575--1||s__Desulfatitalea sp016218685--1||s__Desulfobacula sp001799395--1||s__Desulfobacula sp011390085--1||s__Desulfobacula sp012031875--1||s__JADGBH01 sp015231595--1||s__JAFGGA01 sp016930835--1||s__JAHIVH01 sp018816735--1||s__YD0425bin50 sp002753105--2:heptad_counter=MCP-42H--10:lbd_counter=:lca=d__Bacteria:lca_tree=o__Desulfobacterales:name=N94089:ref_name_counter=])0.921:0.0584596[&&NHX:Sample_counter=:Type_counter=GTDB--14:capture_class_counter=:capture_domain_counter=:capture_family_counter=:capture_genus_counter=:capture_order_counter=:capture_phylum_counter=:capture_species_counter=:evoltype=D:gtdb_class_counter=c__DSM-4660--2||c__Desulfobacteria--12:gtdb_domain_counter=d__Bacteria--14:gtdb_family_counter=f__Desulfobacteraceae--6||f__Desulfosarcinaceae--2||f__HGW-15--2||f__YD0425bin50--3||f__YD0425bin51--1:gtdb_genus_counter=g__Desulfamplus--3||g__Desulfatitalea--2||g__Desulfobacula--3||g__JADGBH01--1||g__JAFGGA01--2||g__JAHIVH01--1||g__YD0425bin50--2:gtdb_order_counter=o__Desulfatiglandales--2||o__Desulfobacterales--12:gtdb_phylum_counter=p__Desulfobacterota--14:gtdb_species_counter=s__Desulfamplus sp015232455--1||s__Desulfamplus sp015232465--1||s__Desulfamplus sp015232555--1||s__Desulfatitalea sp003599575--1||s__Desulfatitalea sp016218685--1||s__Desulfobacula sp001799395--1||s__Desulfobacula sp011390085--1||s__Desulfobacula sp012031875--1||s__JADGBH01 sp015231595--1||s__JAFGGA01 sp016930835--2||s__JAHIVH01 sp018816735--1||s__YD0425bin50 sp002753105--2:heptad_counter=MCP-42H--14:lbd_counter=:lca=d__Bacteria:lca_tree=p__Desulfobacterota:name=N94090:ref_name_counter=])0.829:0.0334295[&&NHX:Sample_counter=:Type_counter=GTDB--72:capture_class_counter=:capture_domain_counter=:capture_family_counter=:capture_genus_counter=:capture_order_counter=:capture_phylum_counter=:capture_species_counter=:evoltype=D:gtdb_class_counter=c__DSM-4660--4||c__Desulfobacteria--43||c__Desulfobulbia--13||c__Desulfovibrionia--10||c__Gammaproteobacteria--2:gtdb_domain_counter=d__Bacteria--72:gtdb_family_counter=f__Desulfobacteraceae--16||f__Desulfobulbaceae--6||f__Desulfocapsaceae--7||f__Desulfolunaceae--7||f__Desulfomicrobiaceae--10||f__Desulforegulaceae--2||f__Desulfosarcinaceae--9||f__HGW-15--4||f__Oleiphilaceae--2||f__SURF-15--3||f__SURF-7--1||f__UBA11574--1||f__YD0425bin50--3||f__YD0425bin51--1:gtdb_genus_counter=g__Desulfamplus--5||g__Desulfatitalea--4||g__Desulfobacter--1||g__Desulfobacula--7||g__Desulfobotulus--2||g__Desulfobulbus--5||g__Desulfobulbus_A--1||g__Desulfoluna--7||g__Desulfomicrobium--10||g__Desulfopila--2||g__Desulfoprunum--1||g__Desulforhopalus--2||g__Desulfosarcina--5||g__Desulfospira--2||g__Desulfotalea--1||g__JAAZBV01--2||g__JADGBH01--1||g__JAFGGA01--2||g__JAHIVH01--1||g__LZORAL124-50-18--2||g__MADRE2--1||g__SURF-15--3||g__SURF-7--1||g__SZUA-575--1||g__UBA11574--1||g__YD0425bin50--2:gtdb_order_counter=o__Desulfatiglandales--4||o__Desulfobacterales--43||o__Desulfobulbales--13||o__Desulfovibrionales--10||o__Pseudomonadales--2:gtdb_phylum_counter=p__Desulfobacterota--60||p__Desulfobacterota_I--10||p__Proteobacteria--2:gtdb_species_counter=s__Desulfamplus sp015232455--1||s__Desulfamplus sp015232465--1||s__Desulfamplus sp015232555--2||s__Desulfamplus sp015233755--1||s__Desulfatitalea sp002402905--1||s__Desulfatitalea sp003599575--1||s__Desulfatitalea sp016218685--1||s__Desulfatitalea tepidiphila--1||s__Desulfobacter sp003538835--1||s__Desulfobacula sp001799395--3||s__Desulfobacula sp011390085--1||s__Desulfobacula sp012031875--2||s__Desulfobacula sp018821535--1||s__Desulfobotulus alkaliphilus--1||s__Desulfobotulus mexicanus--1||s__Desulfobulbus elongatus--1||s__Desulfobulbus propionicus--1||s__Desulfobulbus rhabdoformis--2||s__Desulfobulbus sp903842475--1||s__Desulfobulbus_A marinus--1||s__Desulfoluna butyratoxydans--3||s__Desulfoluna spongiiphila--4||s__Desulfomicrobium apsheronum--3||s__Desulfomicrobium escambiense--2||s__Desulfomicrobium macestii--2||s__Desulfomicrobium sp003542385--3||s__Desulfopila aestuarii--2||s__Desulfoprunum sp008933635--1||s__Desulforhopalus sp001799365--1||s__Desulforhopalus sp005116575--1||s__Desulfosarcina alkanivorans--3||s__Desulfosarcina sp002747175--1||s__Desulfosarcina widdelii--1||s__Desulfospira joergensenii--2||s__Desulfotalea psychrophila--1||s__JAAZBV01 sp012513605--1||s__JAAZBV01 sp016931115--1||s__JADGBH01 sp015231595--1||s__JAFGGA01 sp016930835--2||s__JAHIVH01 sp018816735--1||s__LZORAL124-50-18 sp002747055--1||s__LZORAL124-50-18 sp002747395--1||s__MADRE2 sp004796375--1||s__SURF-15 sp003599475--3||s__SURF-7 sp013824585--1||s__SZUA-575 sp003249645--1||s__UBA11574 sp002868985--1||s__YD0425bin50 sp002753105--2:heptad_counter=MCP-42H--72:lbd_counter=:lca=d__Bacteria:lca_tree=d__Bacteria:name=N94091:ref_name_counter=],((((RS_GCF_005116655.2_protein.faa_NZ_CP050698.1_4047@PF00015_full_PFAM.1.266.377:0.430613[&&NHX:Type=GTDB:gtdb_class=c__Desulfobulbia:gtdb_domain=d__Bacteria:gtdb_family=f__Desulfocapsaceae:gtdb_genus=g__Desulfopila:gtdb_order=o__Desulfobulbales:gtdb_phylum=p__Desulfobacterota:gtdb_species=s__Desulfopila sp005116655:heptad=MCP-42H:species=d__Bacteria_p__Desulfobacterota_c__Desulfobulbia_o__Desulfobulbales_f__Desulfocapsaceae_g__Desulfopila_s__Desulfopila sp005116655],GB_GCA_018816735.1_protein.faa_JAHIVH010000107.1_66@PF00015_full_PFAM.1.215.328:0.171801[&&NHX:Type=GTDB:gtdb_class=c__Desulfobacteria:gtdb_domain=d__Bacteria:gtdb_family=f__YD0425bin50:gtdb_genus=g__JAHIVH01:gtdb_order=o__Desulfobacterales:gtdb_phylum=p__Desulfobacterota:gtdb_species=s__JAHIVH01 sp018816735:heptad=MCP-42H:species=d__Bacteria_p__Desulfobacterota_c__Desulfobacteria_o__Desulfobacterales_f__YD0425bin50_g__JAHIVH01_s__JAHIVH01 sp018816735])0.872:0.0692841[&&NHX:Sample_counter=:Type_counter=GTDB--2:capture_class_counter=:capture_domain_counter=:capture_family_counter=:capture_genus_counter=:capture_order_counter=:capture_phylum_counter=:capture_species_counter=:evoltype=D:gtdb_class_counter=c__Desulfobacteria--1||c__Desulfobulbia--1:gtdb_domain_counter=d__Bacteria--2:gtdb_family_counter=f__Desulfocapsaceae--1||f__YD0425bin50--1:gtdb_genus_counter=g__Desulfopila--1||g__JAHIVH01--1:gtdb_order_counter=o__Desulfobacterales--1||o__Desulfobulbales--1:gtdb_phylum_counter=p__Desulfobacterota--2:gtdb_species_counter=s__Desulfopila sp005116655--1||s__JAHIVH01 sp018816735--1:heptad_counter=MCP-42H--2:lbd_counter=:lca=d__Bacteria:lca_tree=p__Desulfobacterota:name=N94094:ref_name_counter=],(GB_GCA_016743945.1_protein.faa_JADGFI010000013.1_35@PF00015_full_PFAM.1.357.467:0.177173[&&NHX:Type=GTDB:gtdb_class=c__Desulfobacteria:gtdb_domain=d__Bacteria:gtdb_family=f__Desulfobacteraceae:gtdb_genus=g__NBML01:gtdb_order=o__Desulfobacterales:gtdb_phylum=p__Desulfobacterota:gtdb_species=s__NBML01 sp016743945:heptad=MCP-42H:species=d__Bacteria_p__Desulfobacterota_c__Desulfobacteria_o__Desulfobacterales_f__Desulfobacteraceae_g__NBML01_s__NBML01 sp016743945],GB_GCA_013003715.1_protein.faa_JABDIN010000027.1_75@PF00015_full_PFAM.1.217.325:0.257458[&&NHX:Type=GTDB:gtdb_class=c__Desulfobacteria:gtdb_domain=d__Bacteria:gtdb_family=f__Desulfosarcinaceae:gtdb_genus=g__JABDIN01:gtdb_order=o__Desulfobacterales:gtdb_phylum=p__Desulfobacterota:gtdb_species=s__JABDIN01 sp013003715:heptad=MCP-42H:species=d__Bacteria_p__Desulfobacterota_c__Desulfobacteria_o__Desulfobacterales_f__Desulfosarcinaceae_g__JABDIN01_s__JABDIN01 sp013003715])0.817:0.0420011[&&NHX:Sample_counter=:Type_counter=GTDB--2:capture_class_counter=:capture_domain_counter=:capture_family_counter=:capture_genus_counter=:capture_order_counter=:capture_phylum_counter=:capture_species_counter=:evoltype=D:gtdb_class_counter=c__Desulfobacteria--2:gtdb_domain_counter=d__Bacteria--2:gtdb_family_counter=f__Desulfobacteraceae--1||f__Desulfosarcinaceae--1:gtdb_genus_counter=g__JABDIN01--1||g__NBML01--1:gtdb_order_counter=o__Desulfobacterales--2:gtdb_phylum_counter=p__Desulfobacterota--2:gtdb_species_counter=s__JABDIN01 sp013003715--1||s__NBML01 sp016743945--1:heptad_counter=MCP-42H--2:lbd_counter=:lca=d__Bacteria:lca_tree=o__Desulfobacterales:name=N94097:ref_name_counter=])0.824:0.0576349[&&NHX:Sample_counter=:Type_counter=GTDB--4:capture_class_counter=:capture_domain_counter=:capture_family_counter=:capture_genus_counter=:capture_order_counter=:capture_phylum_counter=:capture_species_counter=:evoltype=D:gtdb_class_counter=c__Desulfobacteria--3||c__Desulfobulbia--1:gtdb_domain_counter=d__Bacteria--4:gtdb_family_counter=f__Desulfobacteraceae--1||f__Desulfocapsaceae--1||f__Desulfosarcinaceae--1||f__YD0425bin50--1:gtdb_genus_counter=g__Desulfopila--1||g__JABDIN01--1||g__JAHIVH01--1||g__NBML01--1:gtdb_order_counter=o__Desulfobacterales--3||o__Desulfobulbales--1:gtdb_phylum_counter=p__Desulfobacterota--4:gtdb_species_counter=s__Desulfopila sp005116655--1||s__JABDIN01 sp013003715--1||s__JAHIVH01 sp018816735--1||s__NBML01 sp016743945--1:heptad_counter=MCP-42H--4:lbd_counter=:lca=d__Bacteria:lca_tree=p__Desulfobacterota:name=N94098:ref_name_counter=],(((RS_GCF_000373985.1_protein.faa_NZ_KB893052.1_17@PF00015_full_PFAM.1.235.343:0.33164[&&NHX:Type=GTDB:gtdb_class=c__Desulfobacteria:gtdb_domain=d__Bacteria:gtdb_family=f__Desulfobacteraceae:gtdb_genus=g__Desulfobacter:gtdb_order=o__Desulfobacterales:gtdb_phylum=p__Desulfobacterota:gtdb_species=s__Desulfobacter curvatus:heptad=MCP-42H:species=d__Bacteria_p__Desulfobacterota_c__Desulfobacteria_o__Desulfobacterales_f__Desulfobacteraceae_g__Desulfobacter_s__Desulfobacter curvatus],(GB_GCA_012031875.1_protein.faa_JAAUSZ010000211.1_6@PF00015_full_PFAM.1.339.449:0.11132[&&NHX:Type=GTDB:gtdb_class=c__Desulfobacteria:gtdb_domain=d__Bacteria:gtdb_family=f__Desulfobacteraceae:gtdb_genus=g__Desulfobacula:gtdb_order=o__Desulfobacterales:gtdb_phylum=p__Desulfobacterota:gtdb_species=s__Desulfobacula sp012031875:heptad=MCP-42H:species=d__Bacteria_p__Desulfobacterota_c__Desulfobacteria_o__Desulfobacterales_f__Desulfobacteraceae_g__Desulfobacula_s__Desulfobacula sp012031875],RS_GCF_000420085.1_protein.faa_NZ_ATUG01000001.1_635@PF00015_full_PFAM.1.339.453:0.148252[&&NHX:Type=GTDB:gtdb_class=c__Desulfobacteria:gtdb_domain=d__Bacteria:gtdb_family=f__Desulfobacteraceae:gtdb_genus=g__Desulfospira:gtdb_order=o__Desulfobacterales:gtdb_phylum=p__Desulfobacterota:gtdb_species=s__Desulfospira joergensenii:heptad=MCP-42H:species=d__Bacteria_p__Desulfobacterota_c__Desulfobacteria_o__Desulfobacterales_f__Desulfobacteraceae_g__Desulfospira_s__Desulfospira joergensenii])0.614:0.00827067[&&NHX:Sample_counter=:Type_counter=GTDB--2:capture_class_counter=:capture_domain_counter=:capture_family_counter=:capture_genus_counter=:capture_order_counter=:capture_phylum_counter=:capture_species_counter=:evoltype=D:gtdb_class_counter=c__Desulfobacteria--2:gtdb_domain_counter=d__Bacteria--2:gtdb_family_counter=f__Desulfobacteraceae--2:gtdb_genus_counter=g__Desulfobacula--1||g__Desulfospira--1:gtdb_order_counter=o__Desulfobacterales--2:gtdb_phylum_counter=p__Desulfobacterota--2:gtdb_species_counter=s__Desulfobacula sp012031875--1||s__Desulfospira joergensenii--1:heptad_counter=MCP-42H--2:lbd_counter=:lca=d__Bacteria:lca_tree=f__Desulfobacteraceae:name=N94102:ref_name_counter=])0.819:0.046091[&&NHX:Sample_counter=:Type_counter=GTDB--3:capture_class_counter=:capture_domain_counter=:capture_family_counter=:capture_genus_counter=:capture_order_counter=:capture_phylum_counter=:capture_species_counter=:evoltype=D:gtdb_class_counter=c__Desulfobacteria--3:gtdb_domain_counter=d__Bacteria--3:gtdb_family_counter=f__Desulfobacteraceae--3:gtdb_genus_counter=g__Desulfobacter--1||g__Desulfobacula--1||g__Desulfospira--1:gtdb_order_counter=o__Desulfobacterales--3:gtdb_phylum_counter=p__Desulfobacterota--3:gtdb_species_counter=s__Desulfobacter curvatus--1||s__Desulfobacula sp012031875--1||s__Desulfospira joergensenii--1:heptad_counter=MCP-42H--3:lbd_counter=:lca=d__Bacteria:lca_tree=f__Desulfobacteraceae:name=N94103:ref_name_counter=],(GB_GCA_003538835.1_protein.faa_DPRB01000032.1_5@PF00015_full_PFAM.1.357.468:0.0852719[&&NHX:Type=GTDB:gtdb_class=c__Desulfobacteria:gtdb_domain=d__Bacteria:gtdb_family=f__Desulfobacteraceae:gtdb_genus=g__Desulfobacter:gtdb_order=o__Desulfobacterales:gtdb_phylum=p__Desulfobacterota:gtdb_species=s__Desulfobacter sp003538835:heptad=MCP-42H:species=d__Bacteria_p__Desulfobacterota_c__Desulfobacteria_o__Desulfobacterales_f__Desulfobacteraceae_g__Desulfobacter_s__Desulfobacter sp003538835],RS_GCF_000745975.1_protein.faa_NZ_JQKJ01000003.1_115@PF00015_full_PFAM.1.375.490:0.283175[&&NHX:Type=GTDB:gtdb_class=c__Desulfobacteria:gtdb_domain=d__Bacteria:gtdb_family=f__Desulfobacteraceae:gtdb_genus=g__Desulfobacter:gtdb_order=o__Desulfobacterales:gtdb_phylum=p__Desulfobacterota:gtdb_species=s__Desulfobacter vibrioformis:heptad=MCP-42H:species=d__Bacteria_p__Desulfobacterota_c__Desulfobacteria_o__Desulfobacterales_f__Desulfobacteraceae_g__Desulfobacter_s__Desulfobacter vibrioformis])0.944:0.102699[&&NHX:Sample_counter=:Type_counter=GTDB--2:capture_class_counter=:capture_domain_counter=:capture_family_counter=:capture_genus_counter=:capture_order_counter=:capture_phylum_counter=:capture_species_counter=:evoltype=D:gtdb_class_counter=c__Desulfobacteria--2:gtdb_domain_counter=d__Bacteria--2:gtdb_family_counter=f__Desulfobacteraceae--2:gtdb_genus_counter=g__Desulfobacter--2:gtdb_order_counter=o__Desulfobacterales--2:gtdb_phylum_counter=p__Desulfobacterota--2:gtdb_species_counter=s__Desulfobacter sp003538835--1||s__Desulfobacter vibrioformis--1:heptad_counter=MCP-42H--2:lbd_counter=:lca=d__Bacteria:lca_tree=g__Desulfobacter:name=N94106:ref_name_counter=])0.933:0.135368[&&NHX:Sample_counter=:Type_counter=GTDB--5:capture_class_counter=:capture_domain_counter=:capture_family_counter=:capture_genus_counter=:capture_order_counter=:capture_phylum_counter=:capture_species_counter=:evoltype=D:gtdb_class_counter=c__Desulfobacteria--5:gtdb_domain_counter=d__Bacteria--5:gtdb_family_counter=f__Desulfobacteraceae--5:gtdb_genus_counter=g__Desulfobacter--3||g__Desulfobacula--1||g__Desulfospira--1:gtdb_order_counter=o__Desulfobacterales--5:gtdb_phylum_counter=p__Desulfobacterota--5:gtdb_species_counter=s__Desulfobacter curvatus--1||s__Desulfobacter sp003538835--1||s__Desulfobacter vibrioformis--1||s__Desulfobacula sp012031875--1||s__Desulfospira joergensenii--1:heptad_counter=MCP-42H--5:lbd_counter=:lca=d__Bacteria:lca_tree=f__Desulfobacteraceae:name=N94107:ref_name_counter=],(RS_GCF_000429945.1_protein.faa_NZ_KE386993.1_74@PF00015_full_PFAM.1.348.444:0.481105[&&NHX:Type=GTDB:gtdb_class=c__Desulfobulbia:gtdb_domain=d__Bacteria:gtdb_family=f__Desulfobulbaceae:gtdb_genus=g__Desulfobulbus_A:gtdb_order=o__Desulfobulbales:gtdb_phylum=p__Desulfobacterota:gtdb_species=s__Desulfobulbus_A japonicus:heptad=MCP-42H:species=d__Bacteria_p__Desulfobacterota_c__Desulfobulbia_o__Desulfobulbales_f__Desulfobulbaceae_g__Desulfobulbus_A_s__Desulfobulbus_A japonicus],(GB_GCA_011390635.1_protein.faa_JAABSA010000019.1_3@PF00015_full_PFAM.1.478.576:0.309772[&&NHX:Type=GTDB:gtdb_class=c__Desulfobacteria:gtdb_domain=d__Bacteria:gtdb_family=f__Desulfobacteraceae:gtdb_genus=g__Desulfotignum:gtdb_order=o__Desulfobacterales:gtdb_phylum=p__Desulfobacterota:gtdb_species=s__Desulfotignum sp011390635:heptad=MCP-42H:species=d__Bacteria_p__Desulfobacterota_c__Desulfobacteria_o__Desulfobacterales_f__Desulfobacteraceae_g__Desulfotignum_s__Desulfotignum sp011390635],GB_GCA_016342325.1_protein.faa_JAEINR010000157.1_5@PF00015_full_PFAM.405.492:0.169625[&&NHX:Type=GTDB:gtdb_class=c__Desulfobacteria:gtdb_domain=d__Bacteria:gtdb_family=f__Desulfobacteraceae:gtdb_genus=g__Desulfobacterium_B:gtdb_order=o__Desulfobacterales:gtdb_phylum=p__Desulfobacterota:gtdb_species=s__Desulfobacterium_B sp016342325:heptad=MCP-42H:species=d__Bacteria_p__Desulfobacterota_c__Desulfobacteria_o__Desulfobacterales_f__Desulfobacteraceae_g__Desulfobacterium_B_s__Desulfobacterium_B sp016342325])0.775:0.100536[&&NHX:Sample_counter=:Type_counter=GTDB--2:capture_class_counter=:capture_domain_counter=:capture_family_counter=:capture_genus_counter=:capture_order_counter=:capture_phylum_counter=:capture_species_counter=:evoltype=D:gtdb_class_counter=c__Desulfobacteria--2:gtdb_domain_counter=d__Bacteria--2:gtdb_family_counter=f__Desulfobacteraceae--2:gtdb_genus_counter=g__Desulfobacterium_B--1||g__Desulfotignum--1:gtdb_order_counter=o__Desulfobacterales--2:gtdb_phylum_counter=p__Desulfobacterota--2:gtdb_species_counter=s__Desulfobacterium_B sp016342325--1||s__Desulfotignum sp011390635--1:heptad_counter=MCP-42H--2:lbd_counter=:lca=d__Bacteria:lca_tree=f__Desulfobacteraceae:name=N94111:ref_name_counter=])0.969:0.199284[&&NHX:Sample_counter=:Type_counter=GTDB--3:capture_class_counter=:capture_domain_counter=:capture_family_counter=:capture_genus_counter=:capture_order_counter=:capture_phylum_counter=:capture_species_counter=:evoltype=D:gtdb_class_counter=c__Desulfobacteria--2||c__Desulfobulbia--1:gtdb_domain_counter=d__Bacteria--3:gtdb_family_counter=f__Desulfobacteraceae--2||f__Desulfobulbaceae--1:gtdb_genus_counter=g__Desulfobacterium_B--1||g__Desulfobulbus_A--1||g__Desulfotignum--1:gtdb_order_counter=o__Desulfobacterales--2||o__Desulfobulbales--1:gtdb_phylum_counter=p__Desulfobacterota--3:gtdb_species_counter=s__Desulfobacterium_B sp016342325--1||s__Desulfobulbus_A japonicus--1||s__Desulfotignum sp011390635--1:heptad_counter=MCP-42H--3:lbd_counter=:lca=d__Bacteria:lca_tree=p__Desulfobacterota:name=N94112:ref_name_counter=])0.854:0.063083[&&NHX:Sample_counter=:Type_counter=GTDB--8:capture_class_counter=:capture_domain_counter=:capture_family_counter=:capture_genus_counter=:capture_order_counter=:capture_phylum_counter=:capture_species_counter=:evoltype=D:gtdb_class_counter=c__Desulfobacteria--7||c__Desulfobulbia--1:gtdb_domain_counter=d__Bacteria--8:gtdb_family_counter=f__Desulfobacteraceae--7||f__Desulfobulbaceae--1:gtdb_genus_counter=g__Desulfobacter--3||g__Desulfobacterium_B--1||g__Desulfobacula--1||g__Desulfobulbus_A--1||g__Desulfospira--1||g__Desulfotignum--1:gtdb_order_counter=o__Desulfobacterales--7||o__Desulfobulbales--1:gtdb_phylum_counter=p__Desulfobacterota--8:gtdb_species_counter=s__Desulfobacter curvatus--1||s__Desulfobacter sp003538835--1||s__Desulfobacter vibrioformis--1||s__Desulfobacterium_B sp016342325--1||s__Desulfobacula sp012031875--1||s__Desulfobulbus_A japonicus--1||s__Desulfospira joergensenii--1||s__Desulfotignum sp011390635--1:heptad_counter=MCP-42H--8:lbd_counter=:lca=d__Bacteria:lca_tree=p__Desulfobacterota:name=N94113:ref_name_counter=])0.661:0.0147686[&&NHX:Sample_counter=:Type_counter=GTDB--12:capture_class_counter=:capture_domain_counter=:capture_family_counter=:capture_genus_counter=:capture_order_counter=:capture_phylum_counter=:capture_species_counter=:evoltype=D:gtdb_class_counter=c__Desulfobacteria--10||c__Desulfobulbia--2:gtdb_domain_counter=d__Bacteria--12:gtdb_family_counter=f__Desulfobacteraceae--8||f__Desulfobulbaceae--1||f__Desulfocapsaceae--1||f__Desulfosarcinaceae--1||f__YD0425bin50--1:gtdb_genus_counter=g__Desulfobacter--3||g__Desulfobacterium_B--1||g__Desulfobacula--1||g__Desulfobulbus_A--1||g__Desulfopila--1||g__Desulfospira--1||g__Desulfotignum--1||g__JABDIN01--1||g__JAHIVH01--1||g__NBML01--1:gtdb_order_counter=o__Desulfobacterales--10||o__Desulfobulbales--2:gtdb_phylum_counter=p__Desulfobacterota--12:gtdb_species_counter=s__Desulfobacter curvatus--1||s__Desulfobacter sp003538835--1||s__Desulfobacter vibrioformis--1||s__Desulfobacterium_B sp016342325--1||s__Desulfobacula sp012031875--1||s__Desulfobulbus_A japonicus--1||s__Desulfopila sp005116655--1||s__Desulfospira joergensenii--1||s__Desulfotignum sp011390635--1||s__JABDIN01 sp013003715--1||s__JAHIVH01 sp018816735--1||s__NBML01 sp016743945--1:heptad_counter=MCP-42H--12:lbd_counter=:lca=d__Bacteria:lca_tree=p__Desulfobacterota:name=N94114:ref_name_counter=],(RS_GCF_000429945.1_protein.faa_NZ_AUCV01000031.1_40@PF00015_full_PFAM.1.411.518:0.209826[&&NHX:Type=GTDB:gtdb_class=c__Desulfobulbia:gtdb_domain=d__Bacteria:gtdb_family=f__Desulfobulbaceae:gtdb_genus=g__Desulfobulbus_A:gtdb_order=o__Desulfobulbales:gtdb_phylum=p__Desulfobacterota:gtdb_species=s__Desulfobulbus_A japonicus:heptad=MCP-42H:species=d__Bacteria_p__Desulfobacterota_c__Desulfobulbia_o__Desulfobulbales_f__Desulfobulbaceae_g__Desulfobulbus_A_s__Desulfobulbus_A japonicus],(GB_GCA_000961655.1_protein.faa_LADR01000023.1_92@PF00015_full_PFAM.1.371.485:0.159762[&&NHX:Type=GTDB:gtdb_class=c__Desulfobacteria:gtdb_domain=d__Bacteria:gtdb_family=f__Desulfosarcinaceae:gtdb_genus=g__Desulfatitalea:gtdb_order=o__Desulfobacterales:gtdb_phylum=p__Desulfobacterota:gtdb_species=s__Desulfatitalea sp000961655:heptad=MCP-42H:species=d__Bacteria_p__Desulfobacterota_c__Desulfobacteria_o__Desulfobacterales_f__Desulfosarcinaceae_g__Desulfatitalea_s__Desulfatitalea sp000961655],GB_GCA_903875445.1_protein.faa_CAIQWD010000059.1_76@PF00015_full_PFAM.1.249.353:0.279872[&&NHX:Type=GTDB:gtdb_class=c__Desulfobulbia:gtdb_domain=d__Bacteria:gtdb_family=f__Desulfocapsaceae:gtdb_genus=g__Desulforhopalus:gtdb_order=o__Desulfobulbales:gtdb_phylum=p__Desulfobacterota:gtdb_species=s__Desulforhopalus sp903875445:heptad=MCP-42H:species=d__Bacteria_p__Desulfobacterota_c__Desulfobulbia_o__Desulfobulbales_f__Desulfocapsaceae_g__Desulforhopalus_s__Desulforhopalus sp903875445])0.473:0.0484343[&&NHX:Sample_counter=:Type_counter=GTDB--2:capture_class_counter=:capture_domain_counter=:capture_family_counter=:capture_genus_counter=:capture_order_counter=:capture_phylum_counter=:capture_species_counter=:evoltype=D:gtdb_class_counter=c__Desulfobacteria--1||c__Desulfobulbia--1:gtdb_domain_counter=d__Bacteria--2:gtdb_family_counter=f__Desulfocapsaceae--1||f__Desulfosarcinaceae--1:gtdb_genus_counter=g__Desulfatitalea--1||g__Desulforhopalus--1:gtdb_order_counter=o__Desulfobacterales--1||o__Desulfobulbales--1:gtdb_phylum_counter=p__Desulfobacterota--2:gtdb_species_counter=s__Desulfatitalea sp000961655--1||s__Desulforhopalus sp903875445--1:heptad_counter=MCP-42H--2:lbd_counter=:lca=d__Bacteria:lca_tree=p__Desulfobacterota:name=N94118:ref_name_counter=])0.979:0.0898587[&&NHX:Sample_counter=:Type_counter=GTDB--3:capture_class_counter=:capture_domain_counter=:capture_family_counter=:capture_genus_counter=:capture_order_counter=:capture_phylum_counter=:capture_species_counter=:evoltype=D:gtdb_class_counter=c__Desulfobacteria--1||c__Desulfobulbia--2:gtdb_domain_counter=d__Bacteria--3:gtdb_family_counter=f__Desulfobulbaceae--1||f__Desulfocapsaceae--1||f__Desulfosarcinaceae--1:gtdb_genus_counter=g__Desulfatitalea--1||g__Desulfobulbus_A--1||g__Desulforhopalus--1:gtdb_order_counter=o__Desulfobacterales--1||o__Desulfobulbales--2:gtdb_phylum_counter=p__Desulfobacterota--3:gtdb_species_counter=s__Desulfatitalea sp000961655--1||s__Desulfobulbus_A japonicus--1||s__Desulforhopalus sp903875445--1:heptad_counter=MCP-42H--3:lbd_counter=:lca=d__Bacteria:lca_tree=p__Desulfobacterota:name=N94119:ref_name_counter=])0.785:0.0166967[&&NHX:Sample_counter=:Type_counter=GTDB--15:capture_class_counter=:capture_domain_counter=:capture_family_counter=:capture_genus_counter=:capture_order_counter=:capture_phylum_counter=:capture_species_counter=:evoltype=D:gtdb_class_counter=c__Desulfobacteria--11||c__Desulfobulbia--4:gtdb_domain_counter=d__Bacteria--15:gtdb_family_counter=f__Desulfobacteraceae--8||f__Desulfobulbaceae--2||f__Desulfocapsaceae--2||f__Desulfosarcinaceae--2||f__YD0425bin50--1:gtdb_genus_counter=g__Desulfatitalea--1||g__Desulfobacter--3||g__Desulfobacterium_B--1||g__Desulfobacula--1||g__Desulfobulbus_A--2||g__Desulfopila--1||g__Desulforhopalus--1||g__Desulfospira--1||g__Desulfotignum--1||g__JABDIN01--1||g__JAHIVH01--1||g__NBML01--1:gtdb_order_counter=o__Desulfobacterales--11||o__Desulfobulbales--4:gtdb_phylum_counter=p__Desulfobacterota--15:gtdb_species_counter=s__Desulfatitalea sp000961655--1||s__Desulfobacter curvatus--1||s__Desulfobacter sp003538835--1||s__Desulfobacter vibrioformis--1||s__Desulfobacterium_B sp016342325--1||s__Desulfobacula sp012031875--1||s__Desulfobulbus_A japonicus--2||s__Desulfopila sp005116655--1||s__Desulforhopalus sp903875445--1||s__Desulfospira joergensenii--1||s__Desulfotignum sp011390635--1||s__JABDIN01 sp013003715--1||s__JAHIVH01 sp018816735--1||s__NBML01 sp016743945--1:heptad_counter=MCP-42H--15:lbd_counter=:lca=d__Bacteria:lca_tree=p__Desulfobacterota:name=N94120:ref_name_counter=])0.593:0.01902[&&NHX:Sample_counter=:Type_counter=GTDB--87:capture_class_counter=:capture_domain_counter=:capture_family_counter=:capture_genus_counter=:capture_order_counter=:capture_phylum_counter=:capture_species_counter=:evoltype=D:gtdb_class_counter=c__DSM-4660--4||c__Desulfobacteria--54||c__Desulfobulbia--17||c__Desulfovibrionia--10||c__Gammaproteobacteria--2:gtdb_domain_counter=d__Bacteria--87:gtdb_family_counter=f__Desulfobacteraceae--24||f__Desulfobulbaceae--8||f__Desulfocapsaceae--9||f__Desulfolunaceae--7||f__Desulfomicrobiaceae--10||f__Desulforegulaceae--2||f__Desulfosarcinaceae--11||f__HGW-15--4||f__Oleiphilaceae--2||f__SURF-15--3||f__SURF-7--1||f__UBA11574--1||f__YD0425bin50--4||f__YD0425bin51--1:gtdb_genus_counter=g__Desulfamplus--5||g__Desulfatitalea--5||g__Desulfobacter--4||g__Desulfobacterium_B--1||g__Desulfobacula--8||g__Desulfobotulus--2||g__Desulfobulbus--5||g__Desulfobulbus_A--3||g__Desulfoluna--7||g__Desulfomicrobium--10||g__Desulfopila--3||g__Desulfoprunum--1||g__Desulforhopalus--3||g__Desulfosarcina--5||g__Desulfospira--3||g__Desulfotalea--1||g__Desulfotignum--1||g__JAAZBV01--2||g__JABDIN01--1||g__JADGBH01--1||g__JAFGGA01--2||g__JAHIVH01--2||g__LZORAL124-50-18--2||g__MADRE2--1||g__NBML01--1||g__SURF-15--3||g__SURF-7--1||g__SZUA-575--1||g__UBA11574--1||g__YD0425bin50--2:gtdb_order_counter=o__Desulfatiglandales--4||o__Desulfobacterales--54||o__Desulfobulbales--17||o__Desulfovibrionales--10||o__Pseudomonadales--2:gtdb_phylum_counter=p__Desulfobacterota--75||p__Desulfobacterota_I--10||p__Proteobacteria--2:gtdb_species_counter=s__Desulfamplus sp015232455--1||s__Desulfamplus sp015232465--1||s__Desulfamplus sp015232555--2||s__Desulfamplus sp015233755--1||s__Desulfatitalea sp000961655--1||s__Desulfatitalea sp002402905--1||s__Desulfatitalea sp003599575--1||s__Desulfatitalea sp016218685--1||s__Desulfatitalea tepidiphila--1||s__Desulfobacter curvatus--1||s__Desulfobacter sp003538835--2||s__Desulfobacter vibrioformis--1||s__Desulfobacterium_B sp016342325--1||s__Desulfobacula sp001799395--3||s__Desulfobacula sp011390085--1||s__Desulfobacula sp012031875--3||s__Desulfobacula sp018821535--1||s__Desulfobotulus alkaliphilus--1||s__Desulfobotulus mexicanus--1||s__Desulfobulbus elongatus--1||s__Desulfobulbus propionicus--1||s__Desulfobulbus rhabdoformis--2||s__Desulfobulbus sp903842475--1||s__Desulfobulbus_A japonicus--2||s__Desulfobulbus_A marinus--1||s__Desulfoluna butyratoxydans--3||s__Desulfoluna spongiiphila--4||s__Desulfomicrobium apsheronum--3||s__Desulfomicrobium escambiense--2||s__Desulfomicrobium macestii--2||s__Desulfomicrobium sp003542385--3||s__Desulfopila aestuarii--2||s__Desulfopila sp005116655--1||s__Desulfoprunum sp008933635--1||s__Desulforhopalus sp001799365--1||s__Desulforhopalus sp005116575--1||s__Desulforhopalus sp903875445--1||s__Desulfosarcina alkanivorans--3||s__Desulfosarcina sp002747175--1||s__Desulfosarcina widdelii--1||s__Desulfospira joergensenii--3||s__Desulfotalea psychrophila--1||s__Desulfotignum sp011390635--1||s__JAAZBV01 sp012513605--1||s__JAAZBV01 sp016931115--1||s__JABDIN01 sp013003715--1||s__JADGBH01 sp015231595--1||s__JAFGGA01 sp016930835--2||s__JAHIVH01 sp018816735--2||s__LZORAL124-50-18 sp002747055--1||s__LZORAL124-50-18 sp002747395--1||s__MADRE2 sp004796375--1||s__NBML01 sp016743945--1||s__SURF-15 sp003599475--3||s__SURF-7 sp013824585--1||s__SZUA-575 sp003249645--1||s__UBA11574 sp002868985--1||s__YD0425bin50 sp002753105--2:heptad_counter=MCP-42H--87:lbd_counter=:lca=d__Bacteria:lca_tree=d__Bacteria:name=N94121:ref_name_counter=])0.121:0.0105739[&&NHX:Sample_counter=:Type_counter=GTDB--97:capture_class_counter=:capture_domain_counter=:capture_family_counter=:capture_genus_counter=:capture_order_counter=:capture_phylum_counter=:capture_species_counter=:evoltype=D:gtdb_class_counter=c__DSM-4660--4||c__Desulfobacteria--63||c__Desulfobulbia--18||c__Desulfovibrionia--10||c__Gammaproteobacteria--2:gtdb_domain_counter=d__Bacteria--97:gtdb_family_counter=f__Desulfobacteraceae--28||f__Desulfobulbaceae--8||f__Desulfocapsaceae--10||f__Desulfolunaceae--9||f__Desulfomicrobiaceae--10||f__Desulforegulaceae--2||f__Desulfosarcinaceae--13||f__HGW-15--4||f__Oleiphilaceae--2||f__SURF-15--3||f__SURF-7--1||f__UBA11574--1||f__YD0425bin50--5||f__YD0425bin51--1:gtdb_genus_counter=g__Desulfamplus--5||g__Desulfatitalea--7||g__Desulfobacter--6||g__Desulfobacterium_B--1||g__Desulfobacula--8||g__Desulfobotulus--2||g__Desulfobulbus--5||g__Desulfobulbus_A--3||g__Desulfoluna--9||g__Desulfomicrobium--10||g__Desulfopila--3||g__Desulfoprunum--1||g__Desulforhopalus--3||g__Desulfosarcina--5||g__Desulfospira--3||g__Desulfotalea--1||g__Desulfotignum--1||g__JAAZBV01--2||g__JABDIN01--1||g__JADGBH01--1||g__JAFGGA01--2||g__JAHIVH01--2||g__LZORAL124-50-18--2||g__MADRE2--1||g__MADRE3--1||g__NBML01--3||g__SURF-15--3||g__SURF-7--1||g__SZUA-575--1||g__UBA11574--1||g__YD0425bin50--3:gtdb_order_counter=o__Desulfatiglandales--4||o__Desulfobacterales--63||o__Desulfobulbales--18||o__Desulfovibrionales--10||o__Pseudomonadales--2:gtdb_phylum_counter=p__Desulfobacterota--85||p__Desulfobacterota_I--10||p__Proteobacteria--2:gtdb_species_counter=s__Desulfamplus sp015232455--1||s__Desulfamplus sp015232465--1||s__Desulfamplus sp015232555--2||s__Desulfamplus sp015233755--1||s__Desulfatitalea sp000961655--2||s__Desulfatitalea sp002402905--1||s__Desulfatitalea sp003599575--1||s__Desulfatitalea sp013041835--1||s__Desulfatitalea sp016218685--1||s__Desulfatitalea tepidiphila--1||s__Desulfobacter curvatus--2||s__Desulfobacter sp003538835--3||s__Desulfobacter vibrioformis--1||s__Desulfobacterium_B sp016342325--1||s__Desulfobacula sp001799395--3||s__Desulfobacula sp011390085--1||s__Desulfobacula sp012031875--3||s__Desulfobacula sp018821535--1||s__Desulfobotulus alkaliphilus--1||s__Desulfobotulus mexicanus--1||s__Desulfobulbus elongatus--1||s__Desulfobulbus propionicus--1||s__Desulfobulbus rhabdoformis--2||s__Desulfobulbus sp903842475--1||s__Desulfobulbus_A japonicus--2||s__Desulfobulbus_A marinus--1||s__Desulfoluna butyratoxydans--4||s__Desulfoluna spongiiphila--5||s__Desulfomicrobium apsheronum--3||s__Desulfomicrobium escambiense--2||s__Desulfomicrobium macestii--2||s__Desulfomicrobium sp003542385--3||s__Desulfopila aestuarii--2||s__Desulfopila sp005116655--1||s__Desulfoprunum sp008933635--1||s__Desulforhopalus sp001799365--1||s__Desulforhopalus sp005116575--1||s__Desulforhopalus sp903875445--1||s__Desulfosarcina alkanivorans--3||s__Desulfosarcina sp002747175--1||s__Desulfosarcina widdelii--1||s__Desulfospira joergensenii--3||s__Desulfotalea psychrophila--1||s__Desulfotignum sp011390635--1||s__JAAZBV01 sp012513605--1||s__JAAZBV01 sp016931115--1||s__JABDIN01 sp013003715--1||s__JADGBH01 sp015231595--1||s__JAFGGA01 sp016930835--2||s__JAHIVH01 sp018816735--2||s__LZORAL124-50-18 sp002747055--1||s__LZORAL124-50-18 sp002747395--1||s__MADRE2 sp004796375--1||s__MADRE3 sp004796425--1||s__NBML01 sp016743945--1||s__NBML01 sp016744295--1||s__NBML01 sp018816605--1||s__SURF-15 sp003599475--3||s__SURF-7 sp013824585--1||s__SZUA-575 sp003249645--1||s__UBA11574 sp002868985--1||s__YD0425bin50 sp002753105--3:heptad_counter=MCP-42H--97:lbd_counter=:lca=d__Bacteria:lca_tree=d__Bacteria:name=N94122:ref_name_counter=])0.816:0.0200746[&&NHX:Sample_counter=:Type_counter=GTDB--98:capture_class_counter=:capture_domain_counter=:capture_family_counter=:capture_genus_counter=:capture_order_counter=:capture_phylum_counter=:capture_species_counter=:evoltype=D:gtdb_class_counter=c__DSM-4660--4||c__Desulfobacteria--63||c__Desulfobulbia--18||c__Desulfovibrionia--11||c__Gammaproteobacteria--2:gtdb_domain_counter=d__Bacteria--98:gtdb_family_counter=f__Desulfobacteraceae--28||f__Desulfobulbaceae--8||f__Desulfocapsaceae--10||f__Desulfolunaceae--9||f__Desulfomicrobiaceae--10||f__Desulfonauticaceae--1||f__Desulforegulaceae--2||f__Desulfosarcinaceae--13||f__HGW-15--4||f__Oleiphilaceae--2||f__SURF-15--3||f__SURF-7--1||f__UBA11574--1||f__YD0425bin50--5||f__YD0425bin51--1:gtdb_genus_counter=g__Ax17--1||g__Desulfamplus--5||g__Desulfatitalea--7||g__Desulfobacter--6||g__Desulfobacterium_B--1||g__Desulfobacula--8||g__Desulfobotulus--2||g__Desulfobulbus--5||g__Desulfobulbus_A--3||g__Desulfoluna--9||g__Desulfomicrobium--10||g__Desulfopila--3||g__Desulfoprunum--1||g__Desulforhopalus--3||g__Desulfosarcina--5||g__Desulfospira--3||g__Desulfotalea--1||g__Desulfotignum--1||g__JAAZBV01--2||g__JABDIN01--1||g__JADGBH01--1||g__JAFGGA01--2||g__JAHIVH01--2||g__LZORAL124-50-18--2||g__MADRE2--1||g__MADRE3--1||g__NBML01--3||g__SURF-15--3||g__SURF-7--1||g__SZUA-575--1||g__UBA11574--1||g__YD0425bin50--3:gtdb_order_counter=o__Desulfatiglandales--4||o__Desulfobacterales--63||o__Desulfobulbales--18||o__Desulfovibrionales--11||o__Pseudomonadales--2:gtdb_phylum_counter=p__Desulfobacterota--85||p__Desulfobacterota_I--11||p__Proteobacteria--2:gtdb_species_counter=s__Ax17 sp018704065--1||s__Desulfamplus sp015232455--1||s__Desulfamplus sp015232465--1||s__Desulfamplus sp015232555--2||s__Desulfamplus sp015233755--1||s__Desulfatitalea sp000961655--2||s__Desulfatitalea sp002402905--1||s__Desulfatitalea sp003599575--1||s__Desulfatitalea sp013041835--1||s__Desulfatitalea sp016218685--1||s__Desulfatitalea tepidiphila--1||s__Desulfobacter curvatus--2||s__Desulfobacter sp003538835--3||s__Desulfobacter vibrioformis--1||s__Desulfobacterium_B sp016342325--1||s__Desulfobacula sp001799395--3||s__Desulfobacula sp011390085--1||s__Desulfobacula sp012031875--3||s__Desulfobacula sp018821535--1||s__Desulfobotulus alkaliphilus--1||s__Desulfobotulus mexicanus--1||s__Desulfobulbus elongatus--1||s__Desulfobulbus propionicus--1||s__Desulfobulbus rhabdoformis--2||s__Desulfobulbus sp903842475--1||s__Desulfobulbus_A japonicus--2||s__Desulfobulbus_A marinus--1||s__Desulfoluna butyratoxydans--4||s__Desulfoluna spongiiphila--5||s__Desulfomicrobium apsheronum--3||s__Desulfomicrobium escambiense--2||s__Desulfomicrobium macestii--2||s__Desulfomicrobium sp003542385--3||s__Desulfopila aestuarii--2||s__Desulfopila sp005116655--1||s__Desulfoprunum sp008933635--1||s__Desulforhopalus sp001799365--1||s__Desulforhopalus sp005116575--1||s__Desulforhopalus sp903875445--1||s__Desulfosarcina alkanivorans--3||s__Desulfosarcina sp002747175--1||s__Desulfosarcina widdelii--1||s__Desulfospira joergensenii--3||s__Desulfotalea psychrophila--1||s__Desulfotignum sp011390635--1||s__JAAZBV01 sp012513605--1||s__JAAZBV01 sp016931115--1||s__JABDIN01 sp013003715--1||s__JADGBH01 sp015231595--1||s__JAFGGA01 sp016930835--2||s__JAHIVH01 sp018816735--2||s__LZORAL124-50-18 sp002747055--1||s__LZORAL124-50-18 sp002747395--1||s__MADRE2 sp004796375--1||s__MADRE3 sp004796425--1||s__NBML01 sp016743945--1||s__NBML01 sp016744295--1||s__NBML01 sp018816605--1||s__SURF-15 sp003599475--3||s__SURF-7 sp013824585--1||s__SZUA-575 sp003249645--1||s__UBA11574 sp002868985--1||s__YD0425bin50 sp002753105--3:heptad_counter=MCP-42H--98:lbd_counter=:lca=d__Bacteria:lca_tree=d__Bacteria:name=N94123:ref_name_counter=])0.831:0.018298[&&NHX:Sample_counter=:Type_counter=GTDB--110:capture_class_counter=:capture_domain_counter=:capture_family_counter=:capture_genus_counter=:capture_order_counter=:capture_phylum_counter=:capture_species_counter=:evoltype=D:gtdb_class_counter=c__Anaeroferrophillalia--1||c__DSM-4660--4||c__Desulfobacteria--73||c__Desulfobulbia--19||c__Desulfovibrionia--11||c__Gammaproteobacteria--2:gtdb_domain_counter=d__Bacteria--110:gtdb_family_counter=f__Desulfobacteraceae--36||f__Desulfobulbaceae--9||f__Desulfocapsaceae--10||f__Desulfolunaceae--9||f__Desulfomicrobiaceae--10||f__Desulfonauticaceae--1||f__Desulforegulaceae--2||f__Desulfosarcinaceae--14||f__GCA-2748835--1||f__HGW-15--4||f__JAADEO01--1||f__Oleiphilaceae--2||f__SURF-15--3||f__SURF-7--1||f__UBA11574--1||f__YD0425bin50--5||f__YD0425bin51--1:gtdb_genus_counter=g__Ax17--1||g__DSCM01--1||g__Desulfamplus--5||g__Desulfatitalea--7||g__Desulfobacter--10||g__Desulfobacterium_B--1||g__Desulfobacula--9||g__Desulfobotulus--2||g__Desulfobulbus--5||g__Desulfobulbus_A--4||g__Desulfoluna--9||g__Desulfomicrobium--10||g__Desulfopila--3||g__Desulfoprunum--1||g__Desulforhopalus--3||g__Desulfosarcina--6||g__Desulfospira--4||g__Desulfotalea--1||g__Desulfotignum--1||g__GCA-2748835--1||g__JAAZBV01--2||g__JABDIN01--1||g__JADGBH01--1||g__JAFGGA01--2||g__JAHIVH01--2||g__LZORAL124-50-18--2||g__MADRE2--1||g__MADRE3--1||g__NBML01--5||g__SURF-15--3||g__SURF-7--1||g__SZUA-575--1||g__UBA11574--1||g__YD0425bin50--3:gtdb_order_counter=o__Anaeroferrophillales--1||o__Desulfatiglandales--4||o__Desulfobacterales--73||o__Desulfobulbales--19||o__Desulfovibrionales--11||o__Pseudomonadales--2:gtdb_phylum_counter=p__Desulfobacterota--96||p__Desulfobacterota_C--1||p__Desulfobacterota_I--11||p__Proteobacteria--2:gtdb_species_counter=s__Ax17 sp018704065--1||s__DSCM01 sp015486505--1||s__Desulfamplus sp015232455--1||s__Desulfamplus sp015232465--1||s__Desulfamplus sp015232555--2||s__Desulfamplus sp015233755--1||s__Desulfatitalea sp000961655--2||s__Desulfatitalea sp002402905--1||s__Desulfatitalea sp003599575--1||s__Desulfatitalea sp013041835--1||s__Desulfatitalea sp016218685--1||s__Desulfatitalea tepidiphila--1||s__Desulfobacter curvatus--4||s__Desulfobacter hydrogenophilus--1||s__Desulfobacter sp003538835--3||s__Desulfobacter vibrioformis--2||s__Desulfobacterium_B sp016342325--1||s__Desulfobacula sp001799395--3||s__Desulfobacula sp011390085--1||s__Desulfobacula sp011390435--1||s__Desulfobacula sp012031875--3||s__Desulfobacula sp018821535--1||s__Desulfobotulus alkaliphilus--1||s__Desulfobotulus mexicanus--1||s__Desulfobulbus elongatus--1||s__Desulfobulbus propionicus--1||s__Desulfobulbus rhabdoformis--2||s__Desulfobulbus sp903842475--1||s__Desulfobulbus_A japonicus--2||s__Desulfobulbus_A marinus--1||s__Desulfobulbus_A propionicus_B--1||s__Desulfoluna butyratoxydans--4||s__Desulfoluna spongiiphila--5||s__Desulfomicrobium apsheronum--3||s__Desulfomicrobium escambiense--2||s__Desulfomicrobium macestii--2||s__Desulfomicrobium sp003542385--3||s__Desulfopila aestuarii--2||s__Desulfopila sp005116655--1||s__Desulfoprunum sp008933635--1||s__Desulforhopalus sp001799365--1||s__Desulforhopalus sp005116575--1||s__Desulforhopalus sp903875445--1||s__Desulfosarcina alkanivorans--3||s__Desulfosarcina sp002747175--2||s__Desulfosarcina widdelii--1||s__Desulfospira joergensenii--4||s__Desulfotalea psychrophila--1||s__Desulfotignum sp011390635--1||s__GCA-2748835 sp002748835--1||s__JAAZBV01 sp012513605--1||s__JAAZBV01 sp016931115--1||s__JABDIN01 sp013003715--1||s__JADGBH01 sp015231595--1||s__JAFGGA01 sp016930835--2||s__JAHIVH01 sp018816735--2||s__LZORAL124-50-18 sp002747055--1||s__LZORAL124-50-18 sp002747395--1||s__MADRE2 sp004796375--1||s__MADRE3 sp004796425--1||s__NBML01 sp016743945--2||s__NBML01 sp016744295--2||s__NBML01 sp018816605--1||s__SURF-15 sp003599475--3||s__SURF-7 sp013824585--1||s__SZUA-575 sp003249645--1||s__UBA11574 sp002868985--1||s__YD0425bin50 sp002753105--3:heptad_counter=MCP-42H--110:lbd_counter=:lca=d__Bacteria:lca_tree=d__Bacteria:name=N94124:ref_name_counter=])0.917:0.0617963[&&NHX:Sample_counter=:Type_counter=GTDB--199:capture_class_counter=:capture_domain_counter=:capture_family_counter=:capture_genus_counter=:capture_order_counter=:capture_phylum_counter=:capture_species_counter=:evoltype=D:gtdb_class_counter=c__Anaeroferrophillalia--3||c__Chitinivibrionia--1||c__DSM-4660--4||c__Desulfobacteria--117||c__Desulfobulbia--38||c__Desulfovibrionia--26||c__Desulfuromonadia--1||c__Gammaproteobacteria--2||c__Kiritimatiellae--1||c__Spirochaetia--3||c__Verrucomicrobiae--3:gtdb_domain_counter=d__Bacteria--199:gtdb_family_counter=f__Anaeroferrophillaceae--2||f__Chitinispirillaceae--1||f__Desulfobacteraceae--65||f__Desulfobulbaceae--13||f__Desulfocapsaceae--24||f__Desulfolunaceae--10||f__Desulfomicrobiaceae--23||f__Desulfonatronovibrionaceae--2||f__Desulfonauticaceae--1||f__Desulforegulaceae--3||f__Desulfosarcinaceae--23||f__Desulfurivibrionaceae--1||f__GCA-2748835--1||f__Geopsychrobacteraceae--1||f__HGW-15--4||f__JAADEO01--1||f__JAAYNR01--1||f__Magnetomoraceae--1||f__Oleiphilaceae--2||f__Opitutaceae--2||f__SURF-15--4||f__SURF-7--1||f__Spirochaetaceae_B--1||f__Termitinemataceae--2||f__UBA11358--1||f__UBA11574--3||f__YD0425bin50--5||f__YD0425bin51--1:gtdb_genus_counter=g__4572-130--2||g__Ax17--1||g__CAITWF01--1||g__CAIUQR01--1||g__CAIWXQ01--1||g__DQWO01--1||g__DRLX01--1||g__DSCM01--1||g__Desulfamplus--14||g__Desulfatitalea--8||g__Desulfobacter--13||g__Desulfobacterium_B--2||g__Desulfobacula--11||g__Desulfobotulus--3||g__Desulfobulbus--5||g__Desulfobulbus_A--7||g__Desulfocapsa--1||g__Desulfoluna--10||g__Desulfomicrobium--23||g__Desulfonatronovibrio--2||g__Desulfopila--4||g__Desulfoprunum--1||g__Desulforhopalus--10||g__Desulfosarcina--14||g__Desulfospira--8||g__Desulfotalea--1||g__Desulfotignum--5||g__GCA-2748835--1||g__JAAZBG01--1||g__JAAZBV01--2||g__JABDIN01--1||g__JADGBH01--1||g__JAFGAM01--1||g__JAFGGA01--2||g__JAHIVH01--2||g__LZORAL124-50-18--2||g__MADRE2--2||g__MADRE3--1||g__Magnetomorum--1||g__NBML01--8||g__Opitutus--1||g__Pelovirga--1||g__S5133MH16--2||g__SURF-15--4||g__SURF-7--1||g__SZUA-368--1||g__SZUA-426--1||g__SZUA-575--1||g__UBA11358--1||g__UBA11574--1||g__UBA12037--1||g__UBA2270--4||g__VMSU01--1||g__YD0425bin50--3:gtdb_order_counter=o__Anaeroferrophillales--3||o__Chitinivibrionales--1||o__Desulfatiglandales--4||o__Desulfobacterales--117||o__Desulfobulbales--38||o__Desulfovibrionales--26||o__Desulfuromonadales--1||o__Opitutales--2||o__Pedosphaerales--1||o__Pseudomonadales--2||o__RFP12--1||o__Spirochaetales_E--1||o__Treponematales--2:gtdb_phylum_counter=p__Desulfobacterota--160||p__Desulfobacterota_C--3||p__Desulfobacterota_I--26||p__Fibrobacterota--1||p__Proteobacteria--2||p__Spirochaetota--3||p__Verrucomicrobiota--4:gtdb_species_counter=s__4572-130 sp015486915--1||s__4572-130 sp015493575--1||s__Ax17 sp018704065--1||s__CAITWF01 sp903840415--1||s__CAIUQR01 sp903901335--1||s__CAIWXQ01 sp903861045--1||s__DQWO01 sp011042595--1||s__DRLX01 sp015493715--1||s__DSCM01 sp015486505--1||s__Desulfamplus magnetovallimortis--1||s__Desulfamplus sp015231395--1||s__Desulfamplus sp015231465--2||s__Desulfamplus sp015231705--1||s__Desulfamplus sp015232455--2||s__Desulfamplus sp015232465--1||s__Desulfamplus sp015232555--3||s__Desulfamplus sp015232935--1||s__Desulfamplus sp015233755--2||s__Desulfatitalea sp000961655--2||s__Desulfatitalea sp002402905--2||s__Desulfatitalea sp003599575--1||s__Desulfatitalea sp013041835--1||s__Desulfatitalea sp016218685--1||s__Desulfatitalea tepidiphila--1||s__Desulfobacter curvatus--4||s__Desulfobacter hydrogenophilus--1||s__Desulfobacter postgatei--1||s__Desulfobacter sp003538835--3||s__Desulfobacter vibrioformis--4||s__Desulfobacterium_B sp016342325--2||s__Desulfobacula sp001799395--3||s__Desulfobacula sp011390085--1||s__Desulfobacula sp011390435--1||s__Desulfobacula sp012031875--4||s__Desulfobacula sp018821535--2||s__Desulfobotulus alkaliphilus--1||s__Desulfobotulus mexicanus--2||s__Desulfobulbus elongatus--1||s__Desulfobulbus propionicus--1||s__Desulfobulbus rhabdoformis--2||s__Desulfobulbus sp903842475--1||s__Desulfobulbus_A japonicus--3||s__Desulfobulbus_A marinus--1||s__Desulfobulbus_A mediterraneus--2||s__Desulfobulbus_A propionicus_B--1||s__Desulfocapsa sp018817385--1||s__Desulfoluna butyratoxydans--4||s__Desulfoluna sp013619155--1||s__Desulfoluna spongiiphila--5||s__Desulfomicrobium apsheronum--3||s__Desulfomicrobium baculatum--2||s__Desulfomicrobium escambiense--3||s__Desulfomicrobium macestii--3||s__Desulfomicrobium sp002412965--2||s__Desulfomicrobium sp002841885--2||s__Desulfomicrobium sp003542385--6||s__Desulfomicrobium sp009930495--1||s__Desulfomicrobium sp018902545--1||s__Desulfonatronovibrio hydrogenovorans--1||s__Desulfonatronovibrio magnus--1||s__Desulfopila aestuarii--2||s__Desulfopila sp005116655--1||s__Desulfopila sp010646885--1||s__Desulfoprunum sp008933635--1||s__Desulforhopalus sp000961725--1||s__Desulforhopalus sp001799365--2||s__Desulforhopalus sp002733995--1||s__Desulforhopalus sp005116575--1||s__Desulforhopalus sp011390165--2||s__Desulforhopalus sp018821785--1||s__Desulforhopalus sp903875445--2||s__Desulfosarcina alkanivorans--3||s__Desulfosarcina cetonica--4||s__Desulfosarcina ovata--3||s__Desulfosarcina sp002747175--2||s__Desulfosarcina widdelii--2||s__Desulfospira joergensenii--8||s__Desulfotalea psychrophila--1||s__Desulfotignum sp011389555--1||s__Desulfotignum sp011389715--1||s__Desulfotignum sp011390335--1||s__Desulfotignum sp011390635--2||s__GCA-2748835 sp002748835--1||s__JAAZBG01 sp012513915--1||s__JAAZBV01 sp012513605--1||s__JAAZBV01 sp016931115--1||s__JABDIN01 sp013003715--1||s__JADGBH01 sp015231595--1||s__JAFGAM01 sp016933675--1||s__JAFGGA01 sp016930835--2||s__JAHIVH01 sp018816735--2||s__LZORAL124-50-18 sp002747055--1||s__LZORAL124-50-18 sp002747395--1||s__MADRE2 sp004796375--2||s__MADRE3 sp004796425--1||s__Magnetomorum sp002753725--1||s__NBML01 sp013792075--2||s__NBML01 sp016743945--3||s__NBML01 sp016744295--2||s__NBML01 sp018816605--1||s__Opitutus sp903877135--1||s__Pelovirga sp018399135--1||s__S5133MH16 sp001751005--2||s__SURF-15 sp003599475--4||s__SURF-7 sp013824585--1||s__SZUA-368 sp003246505--1||s__SZUA-426 sp003245635--1||s__SZUA-575 sp003249645--1||s__UBA11358 sp903850425--1||s__UBA11574 sp002868985--1||s__UBA12037 sp003527485--1||s__UBA2270 sp002347085--1||s__UBA2270 sp002424635--1||s__UBA2270 sp009773475--1||s__UBA2270 sp903891045--1||s__VMSU01 sp013792005--1||s__YD0425bin50 sp002753105--3:heptad_counter=MCP-42H--198||MCP-48H--1:lbd_counter=:lca=d__Bacteria:lca_tree=d__Bacteria:name=N94125:ref_name_counter=],(GB_GCA_016934035.1_protein.faa_JAFGTP010000043.1_6@PF00015_full_PFAM.1.218.337:0.551683[&&NHX:Type=GTDB:gtdb_class=c__UBA2242:gtdb_domain=d__Bacteria:gtdb_family=f__JAFGTP01:gtdb_genus=g__JAFGTP01:gtdb_order=o__UBA2242:gtdb_phylum=p__Marinisomatota:gtdb_species=s__JAFGTP01 sp016934035:heptad=MCP-40H:species=d__Bacteria_p__Marinisomatota_c__UBA2242_o__UBA2242_f__JAFGTP01_g__JAFGTP01_s__JAFGTP01 sp016934035],GB_GCA_016934035.1_protein.faa_JAFGTP010000043.1_8@PF00015_full_PFAM.1.239.355:0.165531[&&NHX:Type=GTDB:gtdb_class=c__UBA2242:gtdb_domain=d__Bacteria:gtdb_family=f__JAFGTP01:gtdb_genus=g__JAFGTP01:gtdb_order=o__UBA2242:gtdb_phylum=p__Marinisomatota:gtdb_species=s__JAFGTP01 sp016934035:heptad=MCP-42H:species=d__Bacteria_p__Marinisomatota_c__UBA2242_o__UBA2242_f__JAFGTP01_g__JAFGTP01_s__JAFGTP01 sp016934035])0.991:0.265859[&&NHX:Sample_counter=:Type_counter=GTDB--2:capture_class_counter=:capture_domain_counter=:capture_family_counter=:capture_genus_counter=:capture_order_counter=:capture_phylum_counter=:capture_species_counter=:evoltype=D:gtdb_class_counter=c__UBA2242--2:gtdb_domain_counter=d__Bacteria--2:gtdb_family_counter=f__JAFGTP01--2:gtdb_genus_counter=g__JAFGTP01--2:gtdb_order_counter=o__UBA2242--2:gtdb_phylum_counter=p__Marinisomatota--2:gtdb_species_counter=s__JAFGTP01 sp016934035--2:heptad_counter=MCP-40H--1||MCP-42H--1:lbd_counter=:lca=d__Bacteria:lca_tree=s__JAFGTP01 sp016934035:name=N94128:ref_name_counter=])0.964:0.111007[&&NHX:Sample_counter=:Type_counter=GTDB--201:capture_class_counter=:capture_domain_counter=:capture_family_counter=:capture_genus_counter=:capture_order_counter=:capture_phylum_counter=:capture_species_counter=:evoltype=D:gtdb_class_counter=c__Anaeroferrophillalia--3||c__Chitinivibrionia--1||c__DSM-4660--4||c__Desulfobacteria--117||c__Desulfobulbia--38||c__Desulfovibrionia--26||c__Desulfuromonadia--1||c__Gammaproteobacteria--2||c__Kiritimatiellae--1||c__Spirochaetia--3||c__UBA2242--2||c__Verrucomicrobiae--3:gtdb_domain_counter=d__Bacteria--201:gtdb_family_counter=f__Anaeroferrophillaceae--2||f__Chitinispirillaceae--1||f__Desulfobacteraceae--65||f__Desulfobulbaceae--13||f__Desulfocapsaceae--24||f__Desulfolunaceae--10||f__Desulfomicrobiaceae--23||f__Desulfonatronovibrionaceae--2||f__Desulfonauticaceae--1||f__Desulforegulaceae--3||f__Desulfosarcinaceae--23||f__Desulfurivibrionaceae--1||f__GCA-2748835--1||f__Geopsychrobacteraceae--1||f__HGW-15--4||f__JAADEO01--1||f__JAAYNR01--1||f__JAFGTP01--2||f__Magnetomoraceae--1||f__Oleiphilaceae--2||f__Opitutaceae--2||f__SURF-15--4||f__SURF-7--1||f__Spirochaetaceae_B--1||f__Termitinemataceae--2||f__UBA11358--1||f__UBA11574--3||f__YD0425bin50--5||f__YD0425bin51--1:gtdb_genus_counter=g__4572-130--2||g__Ax17--1||g__CAITWF01--1||g__CAIUQR01--1||g__CAIWXQ01--1||g__DQWO01--1||g__DRLX01--1||g__DSCM01--1||g__Desulfamplus--14||g__Desulfatitalea--8||g__Desulfobacter--13||g__Desulfobacterium_B--2||g__Desulfobacula--11||g__Desulfobotulus--3||g__Desulfobulbus--5||g__Desulfobulbus_A--7||g__Desulfocapsa--1||g__Desulfoluna--10||g__Desulfomicrobium--23||g__Desulfonatronovibrio--2||g__Desulfopila--4||g__Desulfoprunum--1||g__Desulforhopalus--10||g__Desulfosarcina--14||g__Desulfospira--8||g__Desulfotalea--1||g__Desulfotignum--5||g__GCA-2748835--1||g__JAAZBG01--1||g__JAAZBV01--2||g__JABDIN01--1||g__JADGBH01--1||g__JAFGAM01--1||g__JAFGGA01--2||g__JAFGTP01--2||g__JAHIVH01--2||g__LZORAL124-50-18--2||g__MADRE2--2||g__MADRE3--1||g__Magnetomorum--1||g__NBML01--8||g__Opitutus--1||g__Pelovirga--1||g__S5133MH16--2||g__SURF-15--4||g__SURF-7--1||g__SZUA-368--1||g__SZUA-426--1||g__SZUA-575--1||g__UBA11358--1||g__UBA11574--1||g__UBA12037--1||g__UBA2270--4||g__VMSU01--1||g__YD0425bin50--3:gtdb_order_counter=o__Anaeroferrophillales--3||o__Chitinivibrionales--1||o__Desulfatiglandales--4||o__Desulfobacterales--117||o__Desulfobulbales--38||o__Desulfovibrionales--26||o__Desulfuromonadales--1||o__Opitutales--2||o__Pedosphaerales--1||o__Pseudomonadales--2||o__RFP12--1||o__Spirochaetales_E--1||o__Treponematales--2||o__UBA2242--2:gtdb_phylum_counter=p__Desulfobacterota--160||p__Desulfobacterota_C--3||p__Desulfobacterota_I--26||p__Fibrobacterota--1||p__Marinisomatota--2||p__Proteobacteria--2||p__Spirochaetota--3||p__Verrucomicrobiota--4:gtdb_species_counter=s__4572-130 sp015486915--1||s__4572-130 sp015493575--1||s__Ax17 sp018704065--1||s__CAITWF01 sp903840415--1||s__CAIUQR01 sp903901335--1||s__CAIWXQ01 sp903861045--1||s__DQWO01 sp011042595--1||s__DRLX01 sp015493715--1||s__DSCM01 sp015486505--1||s__Desulfamplus magnetovallimortis--1||s__Desulfamplus sp015231395--1||s__Desulfamplus sp015231465--2||s__Desulfamplus sp015231705--1||s__Desulfamplus sp015232455--2||s__Desulfamplus sp015232465--1||s__Desulfamplus sp015232555--3||s__Desulfamplus sp015232935--1||s__Desulfamplus sp015233755--2||s__Desulfatitalea sp000961655--2||s__Desulfatitalea sp002402905--2||s__Desulfatitalea sp003599575--1||s__Desulfatitalea sp013041835--1||s__Desulfatitalea sp016218685--1||s__Desulfatitalea tepidiphila--1||s__Desulfobacter curvatus--4||s__Desulfobacter hydrogenophilus--1||s__Desulfobacter postgatei--1||s__Desulfobacter sp003538835--3||s__Desulfobacter vibrioformis--4||s__Desulfobacterium_B sp016342325--2||s__Desulfobacula sp001799395--3||s__Desulfobacula sp011390085--1||s__Desulfobacula sp011390435--1||s__Desulfobacula sp012031875--4||s__Desulfobacula sp018821535--2||s__Desulfobotulus alkaliphilus--1||s__Desulfobotulus mexicanus--2||s__Desulfobulbus elongatus--1||s__Desulfobulbus propionicus--1||s__Desulfobulbus rhabdoformis--2||s__Desulfobulbus sp903842475--1||s__Desulfobulbus_A japonicus--3||s__Desulfobulbus_A marinus--1||s__Desulfobulbus_A mediterraneus--2||s__Desulfobulbus_A propionicus_B--1||s__Desulfocapsa sp018817385--1||s__Desulfoluna butyratoxydans--4||s__Desulfoluna sp013619155--1||s__Desulfoluna spongiiphila--5||s__Desulfomicrobium apsheronum--3||s__Desulfomicrobium baculatum--2||s__Desulfomicrobium escambiense--3||s__Desulfomicrobium macestii--3||s__Desulfomicrobium sp002412965--2||s__Desulfomicrobium sp002841885--2||s__Desulfomicrobium sp003542385--6||s__Desulfomicrobium sp009930495--1||s__Desulfomicrobium sp018902545--1||s__Desulfonatronovibrio hydrogenovorans--1||s__Desulfonatronovibrio magnus--1||s__Desulfopila aestuarii--2||s__Desulfopila sp005116655--1||s__Desulfopila sp010646885--1||s__Desulfoprunum sp008933635--1||s__Desulforhopalus sp000961725--1||s__Desulforhopalus sp001799365--2||s__Desulforhopalus sp002733995--1||s__Desulforhopalus sp005116575--1||s__Desulforhopalus sp011390165--2||s__Desulforhopalus sp018821785--1||s__Desulforhopalus sp903875445--2||s__Desulfosarcina alkanivorans--3||s__Desulfosarcina cetonica--4||s__Desulfosarcina ovata--3||s__Desulfosarcina sp002747175--2||s__Desulfosarcina widdelii--2||s__Desulfospira joergensenii--8||s__Desulfotalea psychrophila--1||s__Desulfotignum sp011389555--1||s__Desulfotignum sp011389715--1||s__Desulfotignum sp011390335--1||s__Desulfotignum sp011390635--2||s__GCA-2748835 sp002748835--1||s__JAAZBG01 sp012513915--1||s__JAAZBV01 sp012513605--1||s__JAAZBV01 sp016931115--1||s__JABDIN01 sp013003715--1||s__JADGBH01 sp015231595--1||s__JAFGAM01 sp016933675--1||s__JAFGGA01 sp016930835--2||s__JAFGTP01 sp016934035--2||s__JAHIVH01 sp018816735--2||s__LZORAL124-50-18 sp002747055--1||s__LZORAL124-50-18 sp002747395--1||s__MADRE2 sp004796375--2||s__MADRE3 sp004796425--1||s__Magnetomorum sp002753725--1||s__NBML01 sp013792075--2||s__NBML01 sp016743945--3||s__NBML01 sp016744295--2||s__NBML01 sp018816605--1||s__Opitutus sp903877135--1||s__Pelovirga sp018399135--1||s__S5133MH16 sp001751005--2||s__SURF-15 sp003599475--4||s__SURF-7 sp013824585--1||s__SZUA-368 sp003246505--1||s__SZUA-426 sp003245635--1||s__SZUA-575 sp003249645--1||s__UBA11358 sp903850425--1||s__UBA11574 sp002868985--1||s__UBA12037 sp003527485--1||s__UBA2270 sp002347085--1||s__UBA2270 sp002424635--1||s__UBA2270 sp009773475--1||s__UBA2270 sp903891045--1||s__VMSU01 sp013792005--1||s__YD0425bin50 sp002753105--3:heptad_counter=MCP-40H--1||MCP-42H--199||MCP-48H--1:lbd_counter=:lca=d__Bacteria:lca_tree=d__Bacteria:name=N94129:ref_name_counter=],(GB_GCA_016342495.1_protein.faa_JAEIOG010000032.1_6@PF00015_full_PFAM.1.316.428:0.448395[&&NHX:Type=GTDB:gtdb_class=c__Phycisphaerae:gtdb_domain=d__Bacteria:gtdb_family=f__SM23-30:gtdb_genus=g__JAEIOG01:gtdb_order=o__Sedimentisphaerales:gtdb_phylum=p__Planctomycetota:gtdb_species=s__JAEIOG01 sp016342495:heptad=MCP-42H:species=d__Bacteria_p__Planctomycetota_c__Phycisphaerae_o__Sedimentisphaerales_f__SM23-30_g__JAEIOG01_s__JAEIOG01 sp016342495],(((GB_GCA_017303535.1_protein.faa_JAFLCO010000001.1_43@PF00015_full_PFAM.1.371.481:0.311747[&&NHX:Type=GTDB:gtdb_class=c__Planctomycetia:gtdb_domain=d__Bacteria:gtdb_family=f__PNKZ01:gtdb_genus=g__PNKZ01:gtdb_order=o__Pirellulales:gtdb_phylum=p__Planctomycetota:gtdb_species=s__PNKZ01 sp017303535:heptad=MCP-42H:species=d__Bacteria_p__Planctomycetota_c__Planctomycetia_o__Pirellulales_f__PNKZ01_g__PNKZ01_s__PNKZ01 sp017303535],(RS_GCF_000153105.1_protein.faa_NZ_CH672376.1_1037@PF00015_full_PFAM.1.324.437:0.0723453[&&NHX:Type=GTDB:gtdb_class=c__Planctomycetia:gtdb_domain=d__Bacteria:gtdb_family=f__Pirellulaceae:gtdb_genus=g__Blastopirellula:gtdb_order=o__Pirellulales:gtdb_phylum=p__Planctomycetota:gtdb_species=s__Blastopirellula marina:heptad=MCP-42H:species=d__Bacteria_p__Planctomycetota_c__Planctomycetia_o__Pirellulales_f__Pirellulaceae_g__Blastopirellula_s__Blastopirellula marina],RS_GCF_007859755.1_protein.faa_NZ_SJPF01000001.1_1017@PF00015_full_PFAM.1.301.411:0.0540851[&&NHX:Type=GTDB:gtdb_class=c__Planctomycetia:gtdb_domain=d__Bacteria:gtdb_family=f__Pirellulaceae:gtdb_genus=g__Blastopirellula:gtdb_order=o__Pirellulales:gtdb_phylum=p__Planctomycetota:gtdb_species=s__Blastopirellula retiformator:heptad=MCP-42H:species=d__Bacteria_p__Planctomycetota_c__Planctomycetia_o__Pirellulales_f__Pirellulaceae_g__Blastopirellula_s__Blastopirellula retiformator])1:0.457811[&&NHX:Sample_counter=:Type_counter=GTDB--2:capture_class_counter=:capture_domain_counter=:capture_family_counter=:capture_genus_counter=:capture_order_counter=:capture_phylum_counter=:capture_species_counter=:evoltype=D:gtdb_class_counter=c__Planctomycetia--2:gtdb_domain_counter=d__Bacteria--2:gtdb_family_counter=f__Pirellulaceae--2:gtdb_genus_counter=g__Blastopirellula--2:gtdb_order_counter=o__Pirellulales--2:gtdb_phylum_counter=p__Planctomycetota--2:gtdb_species_counter=s__Blastopirellula marina--1||s__Blastopirellula retiformator--1:heptad_counter=MCP-42H--2:lbd_counter=:lca=d__Bacteria:lca_tree=g__Blastopirellula:name=N94134:ref_name_counter=])0.269:0.0896498[&&NHX:Sample_counter=:Type_counter=GTDB--3:capture_class_counter=:capture_domain_counter=:capture_family_counter=:capture_genus_counter=:capture_order_counter=:capture_phylum_counter=:capture_species_counter=:evoltype=D:gtdb_class_counter=c__Planctomycetia--3:gtdb_domain_counter=d__Bacteria--3:gtdb_family_counter=f__PNKZ01--1||f__Pirellulaceae--2:gtdb_genus_counter=g__Blastopirellula--2||g__PNKZ01--1:gtdb_order_counter=o__Pirellulales--3:gtdb_phylum_counter=p__Planctomycetota--3:gtdb_species_counter=s__Blastopirellula marina--1||s__Blastopirellula retiformator--1||s__PNKZ01 sp017303535--1:heptad_counter=MCP-42H--3:lbd_counter=:lca=d__Bacteria:lca_tree=o__Pirellulales:name=N94135:ref_name_counter=],RS_GCF_003335505.1_protein.faa_NZ_QPEX01000019.1_197@PF00015_full_PFAM.1.395.503:0.592639[&&NHX:Type=GTDB:gtdb_class=c__Planctomycetia:gtdb_domain=d__Bacteria:gtdb_family=f__Pirellulaceae:gtdb_genus=g__Bremerella:gtdb_order=o__Pirellulales:gtdb_phylum=p__Planctomycetota:gtdb_species=s__Bremerella cremea_A:heptad=MCP-42H:species=d__Bacteria_p__Planctomycetota_c__Planctomycetia_o__Pirellulales_f__Pirellulaceae_g__Bremerella_s__Bremerella cremea_A])0.835:0.0611175[&&NHX:Sample_counter=:Type_counter=GTDB--4:capture_class_counter=:capture_domain_counter=:capture_family_counter=:capture_genus_counter=:capture_order_counter=:capture_phylum_counter=:capture_species_counter=:evoltype=D:gtdb_class_counter=c__Planctomycetia--4:gtdb_domain_counter=d__Bacteria--4:gtdb_family_counter=f__PNKZ01--1||f__Pirellulaceae--3:gtdb_genus_counter=g__Blastopirellula--2||g__Bremerella--1||g__PNKZ01--1:gtdb_order_counter=o__Pirellulales--4:gtdb_phylum_counter=p__Planctomycetota--4:gtdb_species_counter=s__Blastopirellula marina--1||s__Blastopirellula retiformator--1||s__Bremerella cremea_A--1||s__PNKZ01 sp017303535--1:heptad_counter=MCP-42H--4:lbd_counter=:lca=d__Bacteria:lca_tree=o__Pirellulales:name=N94137:ref_name_counter=],((GB_GCA_016931995.1_protein.faa_JAFGDS010000042.1_122@PF00015_full_PFAM.1.421.530:0.191114[&&NHX:Type=GTDB:gtdb_class=c__Planctomycetia:gtdb_domain=d__Bacteria:gtdb_family=f__Thermoguttaceae:gtdb_genus=g__JAFGDS01:gtdb_order=o__Pirellulales:gtdb_phylum=p__Planctomycetota:gtdb_species=s__JAFGDS01 sp016931995:heptad=MCP-42H:species=d__Bacteria_p__Planctomycetota_c__Planctomycetia_o__Pirellulales_f__Thermoguttaceae_g__JAFGDS01_s__JAFGDS01 sp016931995],GB_GCA_903905665.1_protein.faa_CAIVHJ010000248.1_6@PF00015_full_PFAM.1.319.423:0.159827[&&NHX:Type=GTDB:gtdb_class=c__Phycisphaerae:gtdb_domain=d__Bacteria:gtdb_family=f__UBA1845:gtdb_genus=g__CAIVHJ01:gtdb_order=o__UBA1845:gtdb_phylum=p__Planctomycetota:gtdb_species=s__CAIVHJ01 sp903905665:heptad=MCP-42H:species=d__Bacteria_p__Planctomycetota_c__Phycisphaerae_o__UBA1845_f__UBA1845_g__CAIVHJ01_s__CAIVHJ01 sp903905665])0.917:0.049683[&&NHX:Sample_counter=:Type_counter=GTDB--2:capture_class_counter=:capture_domain_counter=:capture_family_counter=:capture_genus_counter=:capture_order_counter=:capture_phylum_counter=:capture_species_counter=:evoltype=D:gtdb_class_counter=c__Phycisphaerae--1||c__Planctomycetia--1:gtdb_domain_counter=d__Bacteria--2:gtdb_family_counter=f__Thermoguttaceae--1||f__UBA1845--1:gtdb_genus_counter=g__CAIVHJ01--1||g__JAFGDS01--1:gtdb_order_counter=o__Pirellulales--1||o__UBA1845--1:gtdb_phylum_counter=p__Planctomycetota--2:gtdb_species_counter=s__CAIVHJ01 sp903905665--1||s__JAFGDS01 sp016931995--1:heptad_counter=MCP-42H--2:lbd_counter=:lca=d__Bacteria:lca_tree=p__Planctomycetota:name=N94140:ref_name_counter=],((GB_GCA_016928855.1_protein.faa_JAFGKA010000175.1_1@PF00015_full_PFAM.319.410:0.0153499[&&NHX:Type=GTDB:gtdb_class=c__Phycisphaerae:gtdb_domain=d__Bacteria:gtdb_family=f__PWPN01:gtdb_genus=g__JAFGKA01:gtdb_order=o__UBA1845:gtdb_phylum=p__Planctomycetota:gtdb_species=s__JAFGKA01 sp016928855:heptad=MCP-42H:species=d__Bacteria_p__Planctomycetota_c__Phycisphaerae_o__UBA1845_f__PWPN01_g__JAFGKA01_s__JAFGKA01 sp016928855],GB_GCA_016928855.1_protein.faa_JAFGKA010000229.1_2@PF00015_full_PFAM.515.607:0.352378[&&NHX:Type=GTDB:gtdb_class=c__Phycisphaerae:gtdb_domain=d__Bacteria:gtdb_family=f__PWPN01:gtdb_genus=g__JAFGKA01:gtdb_order=o__UBA1845:gtdb_phylum=p__Planctomycetota:gtdb_species=s__JAFGKA01 sp016928855:heptad=MCP-42H:species=d__Bacteria_p__Planctomycetota_c__Phycisphaerae_o__UBA1845_f__PWPN01_g__JAFGKA01_s__JAFGKA01 sp016928855])0.924:0.0726494[&&NHX:Sample_counter=:Type_counter=GTDB--2:capture_class_counter=:capture_domain_counter=:capture_family_counter=:capture_genus_counter=:capture_order_counter=:capture_phylum_counter=:capture_species_counter=:evoltype=D:gtdb_class_counter=c__Phycisphaerae--2:gtdb_domain_counter=d__Bacteria--2:gtdb_family_counter=f__PWPN01--2:gtdb_genus_counter=g__JAFGKA01--2:gtdb_order_counter=o__UBA1845--2:gtdb_phylum_counter=p__Planctomycetota--2:gtdb_species_counter=s__JAFGKA01 sp016928855--2:heptad_counter=MCP-42H--2:lbd_counter=:lca=d__Bacteria:lca_tree=s__JAFGKA01 sp016928855:name=N94143:ref_name_counter=],GB_GCA_012729315.1_protein.faa_JAAYDI010000011.1_35@PF00015_full_PFAM.1.419.521:0.383176[&&NHX:Type=GTDB:gtdb_class=c__Planctomycetia:gtdb_domain=d__Bacteria:gtdb_family=f__Pirellulaceae:gtdb_genus=g__JAAYDI01:gtdb_order=o__Pirellulales:gtdb_phylum=p__Planctomycetota:gtdb_species=s__JAAYDI01 sp012729315:heptad=MCP-42H:species=d__Bacteria_p__Planctomycetota_c__Planctomycetia_o__Pirellulales_f__Pirellulaceae_g__JAAYDI01_s__JAAYDI01 sp012729315])0.8:0.0283505[&&NHX:Sample_counter=:Type_counter=GTDB--3:capture_class_counter=:capture_domain_counter=:capture_family_counter=:capture_genus_counter=:capture_order_counter=:capture_phylum_counter=:capture_species_counter=:evoltype=D:gtdb_class_counter=c__Phycisphaerae--2||c__Planctomycetia--1:gtdb_domain_counter=d__Bacteria--3:gtdb_family_counter=f__PWPN01--2||f__Pirellulaceae--1:gtdb_genus_counter=g__JAAYDI01--1||g__JAFGKA01--2:gtdb_order_counter=o__Pirellulales--1||o__UBA1845--2:gtdb_phylum_counter=p__Planctomycetota--3:gtdb_species_counter=s__JAAYDI01 sp012729315--1||s__JAFGKA01 sp016928855--2:heptad_counter=MCP-42H--3:lbd_counter=:lca=d__Bacteria:lca_tree=p__Planctomycetota:name=N94145:ref_name_counter=])0.856:0.0495869[&&NHX:Sample_counter=:Type_counter=GTDB--5:capture_class_counter=:capture_domain_counter=:capture_family_counter=:capture_genus_counter=:capture_order_counter=:capture_phylum_counter=:capture_species_counter=:evoltype=D:gtdb_class_counter=c__Phycisphaerae--3||c__Planctomycetia--2:gtdb_domain_counter=d__Bacteria--5:gtdb_family_counter=f__PWPN01--2||f__Pirellulaceae--1||f__Thermoguttaceae--1||f__UBA1845--1:gtdb_genus_counter=g__CAIVHJ01--1||g__JAAYDI01--1||g__JAFGDS01--1||g__JAFGKA01--2:gtdb_order_counter=o__Pirellulales--2||o__UBA1845--3:gtdb_phylum_counter=p__Planctomycetota--5:gtdb_species_counter=s__CAIVHJ01 sp903905665--1||s__JAAYDI01 sp012729315--1||s__JAFGDS01 sp016931995--1||s__JAFGKA01 sp016928855--2:heptad_counter=MCP-42H--5:lbd_counter=:lca=d__Bacteria:lca_tree=p__Planctomycetota:name=N94146:ref_name_counter=])0.144:0.0362942[&&NHX:Sample_counter=:Type_counter=GTDB--9:capture_class_counter=:capture_domain_counter=:capture_family_counter=:capture_genus_counter=:capture_order_counter=:capture_phylum_counter=:capture_species_counter=:evoltype=D:gtdb_class_counter=c__Phycisphaerae--3||c__Planctomycetia--6:gtdb_domain_counter=d__Bacteria--9:gtdb_family_counter=f__PNKZ01--1||f__PWPN01--2||f__Pirellulaceae--4||f__Thermoguttaceae--1||f__UBA1845--1:gtdb_genus_counter=g__Blastopirellula--2||g__Bremerella--1||g__CAIVHJ01--1||g__JAAYDI01--1||g__JAFGDS01--1||g__JAFGKA01--2||g__PNKZ01--1:gtdb_order_counter=o__Pirellulales--6||o__UBA1845--3:gtdb_phylum_counter=p__Planctomycetota--9:gtdb_species_counter=s__Blastopirellula marina--1||s__Blastopirellula retiformator--1||s__Bremerella cremea_A--1||s__CAIVHJ01 sp903905665--1||s__JAAYDI01 sp012729315--1||s__JAFGDS01 sp016931995--1||s__JAFGKA01 sp016928855--2||s__PNKZ01 sp017303535--1:heptad_counter=MCP-42H--9:lbd_counter=:lca=d__Bacteria:lca_tree=p__Planctomycetota:name=N94147:ref_name_counter=])0.486:0.0631881[&&NHX:Sample_counter=:Type_counter=GTDB--10:capture_class_counter=:capture_domain_counter=:capture_family_counter=:capture_genus_counter=:capture_order_counter=:capture_phylum_counter=:capture_species_counter=:evoltype=D:gtdb_class_counter=c__Phycisphaerae--4||c__Planctomycetia--6:gtdb_domain_counter=d__Bacteria--10:gtdb_family_counter=f__PNKZ01--1||f__PWPN01--2||f__Pirellulaceae--4||f__SM23-30--1||f__Thermoguttaceae--1||f__UBA1845--1:gtdb_genus_counter=g__Blastopirellula--2||g__Bremerella--1||g__CAIVHJ01--1||g__JAAYDI01--1||g__JAEIOG01--1||g__JAFGDS01--1||g__JAFGKA01--2||g__PNKZ01--1:gtdb_order_counter=o__Pirellulales--6||o__Sedimentisphaerales--1||o__UBA1845--3:gtdb_phylum_counter=p__Planctomycetota--10:gtdb_species_counter=s__Blastopirellula marina--1||s__Blastopirellula retiformator--1||s__Bremerella cremea_A--1||s__CAIVHJ01 sp903905665--1||s__JAAYDI01 sp012729315--1||s__JAEIOG01 sp016342495--1||s__JAFGDS01 sp016931995--1||s__JAFGKA01 sp016928855--2||s__PNKZ01 sp017303535--1:heptad_counter=MCP-42H--10:lbd_counter=:lca=d__Bacteria:lca_tree=p__Planctomycetota:name=N94148:ref_name_counter=])0.983:0.124948[&&NHX:Sample_counter=:Type_counter=GTDB--211:capture_class_counter=:capture_domain_counter=:capture_family_counter=:capture_genus_counter=:capture_order_counter=:capture_phylum_counter=:capture_species_counter=:evoltype=D:gtdb_class_counter=c__Anaeroferrophillalia--3||c__Chitinivibrionia--1||c__DSM-4660--4||c__Desulfobacteria--117||c__Desulfobulbia--38||c__Desulfovibrionia--26||c__Desulfuromonadia--1||c__Gammaproteobacteria--2||c__Kiritimatiellae--1||c__Phycisphaerae--4||c__Planctomycetia--6||c__Spirochaetia--3||c__UBA2242--2||c__Verrucomicrobiae--3:gtdb_domain_counter=d__Bacteria--211:gtdb_family_counter=f__Anaeroferrophillaceae--2||f__Chitinispirillaceae--1||f__Desulfobacteraceae--65||f__Desulfobulbaceae--13||f__Desulfocapsaceae--24||f__Desulfolunaceae--10||f__Desulfomicrobiaceae--23||f__Desulfonatronovibrionaceae--2||f__Desulfonauticaceae--1||f__Desulforegulaceae--3||f__Desulfosarcinaceae--23||f__Desulfurivibrionaceae--1||f__GCA-2748835--1||f__Geopsychrobacteraceae--1||f__HGW-15--4||f__JAADEO01--1||f__JAAYNR01--1||f__JAFGTP01--2||f__Magnetomoraceae--1||f__Oleiphilaceae--2||f__Opitutaceae--2||f__PNKZ01--1||f__PWPN01--2||f__Pirellulaceae--4||f__SM23-30--1||f__SURF-15--4||f__SURF-7--1||f__Spirochaetaceae_B--1||f__Termitinemataceae--2||f__Thermoguttaceae--1||f__UBA11358--1||f__UBA11574--3||f__UBA1845--1||f__YD0425bin50--5||f__YD0425bin51--1:gtdb_genus_counter=g__4572-130--2||g__Ax17--1||g__Blastopirellula--2||g__Bremerella--1||g__CAITWF01--1||g__CAIUQR01--1||g__CAIVHJ01--1||g__CAIWXQ01--1||g__DQWO01--1||g__DRLX01--1||g__DSCM01--1||g__Desulfamplus--14||g__Desulfatitalea--8||g__Desulfobacter--13||g__Desulfobacterium_B--2||g__Desulfobacula--11||g__Desulfobotulus--3||g__Desulfobulbus--5||g__Desulfobulbus_A--7||g__Desulfocapsa--1||g__Desulfoluna--10||g__Desulfomicrobium--23||g__Desulfonatronovibrio--2||g__Desulfopila--4||g__Desulfoprunum--1||g__Desulforhopalus--10||g__Desulfosarcina--14||g__Desulfospira--8||g__Desulfotalea--1||g__Desulfotignum--5||g__GCA-2748835--1||g__JAAYDI01--1||g__JAAZBG01--1||g__JAAZBV01--2||g__JABDIN01--1||g__JADGBH01--1||g__JAEIOG01--1||g__JAFGAM01--1||g__JAFGDS01--1||g__JAFGGA01--2||g__JAFGKA01--2||g__JAFGTP01--2||g__JAHIVH01--2||g__LZORAL124-50-18--2||g__MADRE2--2||g__MADRE3--1||g__Magnetomorum--1||g__NBML01--8||g__Opitutus--1||g__PNKZ01--1||g__Pelovirga--1||g__S5133MH16--2||g__SURF-15--4||g__SURF-7--1||g__SZUA-368--1||g__SZUA-426--1||g__SZUA-575--1||g__UBA11358--1||g__UBA11574--1||g__UBA12037--1||g__UBA2270--4||g__VMSU01--1||g__YD0425bin50--3:gtdb_order_counter=o__Anaeroferrophillales--3||o__Chitinivibrionales--1||o__Desulfatiglandales--4||o__Desulfobacterales--117||o__Desulfobulbales--38||o__Desulfovibrionales--26||o__Desulfuromonadales--1||o__Opitutales--2||o__Pedosphaerales--1||o__Pirellulales--6||o__Pseudomonadales--2||o__RFP12--1||o__Sedimentisphaerales--1||o__Spirochaetales_E--1||o__Treponematales--2||o__UBA1845--3||o__UBA2242--2:gtdb_phylum_counter=p__Desulfobacterota--160||p__Desulfobacterota_C--3||p__Desulfobacterota_I--26||p__Fibrobacterota--1||p__Marinisomatota--2||p__Planctomycetota--10||p__Proteobacteria--2||p__Spirochaetota--3||p__Verrucomicrobiota--4:gtdb_species_counter=s__4572-130 sp015486915--1||s__4572-130 sp015493575--1||s__Ax17 sp018704065--1||s__Blastopirellula marina--1||s__Blastopirellula retiformator--1||s__Bremerella cremea_A--1||s__CAITWF01 sp903840415--1||s__CAIUQR01 sp903901335--1||s__CAIVHJ01 sp903905665--1||s__CAIWXQ01 sp903861045--1||s__DQWO01 sp011042595--1||s__DRLX01 sp015493715--1||s__DSCM01 sp015486505--1||s__Desulfamplus magnetovallimortis--1||s__Desulfamplus sp015231395--1||s__Desulfamplus sp015231465--2||s__Desulfamplus sp015231705--1||s__Desulfamplus sp015232455--2||s__Desulfamplus sp015232465--1||s__Desulfamplus sp015232555--3||s__Desulfamplus sp015232935--1||s__Desulfamplus sp015233755--2||s__Desulfatitalea sp000961655--2||s__Desulfatitalea sp002402905--2||s__Desulfatitalea sp003599575--1||s__Desulfatitalea sp013041835--1||s__Desulfatitalea sp016218685--1||s__Desulfatitalea tepidiphila--1||s__Desulfobacter curvatus--4||s__Desulfobacter hydrogenophilus--1||s__Desulfobacter postgatei--1||s__Desulfobacter sp003538835--3||s__Desulfobacter vibrioformis--4||s__Desulfobacterium_B sp016342325--2||s__Desulfobacula sp001799395--3||s__Desulfobacula sp011390085--1||s__Desulfobacula sp011390435--1||s__Desulfobacula sp012031875--4||s__Desulfobacula sp018821535--2||s__Desulfobotulus alkaliphilus--1||s__Desulfobotulus mexicanus--2||s__Desulfobulbus elongatus--1||s__Desulfobulbus propionicus--1||s__Desulfobulbus rhabdoformis--2||s__Desulfobulbus sp903842475--1||s__Desulfobulbus_A japonicus--3||s__Desulfobulbus_A marinus--1||s__Desulfobulbus_A mediterraneus--2||s__Desulfobulbus_A propionicus_B--1||s__Desulfocapsa sp018817385--1||s__Desulfoluna butyratoxydans--4||s__Desulfoluna sp013619155--1||s__Desulfoluna spongiiphila--5||s__Desulfomicrobium apsheronum--3||s__Desulfomicrobium baculatum--2||s__Desulfomicrobium escambiense--3||s__Desulfomicrobium macestii--3||s__Desulfomicrobium sp002412965--2||s__Desulfomicrobium sp002841885--2||s__Desulfomicrobium sp003542385--6||s__Desulfomicrobium sp009930495--1||s__Desulfomicrobium sp018902545--1||s__Desulfonatronovibrio hydrogenovorans--1||s__Desulfonatronovibrio magnus--1||s__Desulfopila aestuarii--2||s__Desulfopila sp005116655--1||s__Desulfopila sp010646885--1||s__Desulfoprunum sp008933635--1||s__Desulforhopalus sp000961725--1||s__Desulforhopalus sp001799365--2||s__Desulforhopalus sp002733995--1||s__Desulforhopalus sp005116575--1||s__Desulforhopalus sp011390165--2||s__Desulforhopalus sp018821785--1||s__Desulforhopalus sp903875445--2||s__Desulfosarcina alkanivorans--3||s__Desulfosarcina cetonica--4||s__Desulfosarcina ovata--3||s__Desulfosarcina sp002747175--2||s__Desulfosarcina widdelii--2||s__Desulfospira joergensenii--8||s__Desulfotalea psychrophila--1||s__Desulfotignum sp011389555--1||s__Desulfotignum sp011389715--1||s__Desulfotignum sp011390335--1||s__Desulfotignum sp011390635--2||s__GCA-2748835 sp002748835--1||s__JAAYDI01 sp012729315--1||s__JAAZBG01 sp012513915--1||s__JAAZBV01 sp012513605--1||s__JAAZBV01 sp016931115--1||s__JABDIN01 sp013003715--1||s__JADGBH01 sp015231595--1||s__JAEIOG01 sp016342495--1||s__JAFGAM01 sp016933675--1||s__JAFGDS01 sp016931995--1||s__JAFGGA01 sp016930835--2||s__JAFGKA01 sp016928855--2||s__JAFGTP01 sp016934035--2||s__JAHIVH01 sp018816735--2||s__LZORAL124-50-18 sp002747055--1||s__LZORAL124-50-18 sp002747395--1||s__MADRE2 sp004796375--2||s__MADRE3 sp004796425--1||s__Magnetomorum sp002753725--1||s__NBML01 sp013792075--2||s__NBML01 sp016743945--3||s__NBML01 sp016744295--2||s__NBML01 sp018816605--1||s__Opitutus sp903877135--1||s__PNKZ01 sp017303535--1||s__Pelovirga sp018399135--1||s__S5133MH16 sp001751005--2||s__SURF-15 sp003599475--4||s__SURF-7 sp013824585--1||s__SZUA-368 sp003246505--1||s__SZUA-426 sp003245635--1||s__SZUA-575 sp003249645--1||s__UBA11358 sp903850425--1||s__UBA11574 sp002868985--1||s__UBA12037 sp003527485--1||s__UBA2270 sp002347085--1||s__UBA2270 sp002424635--1||s__UBA2270 sp009773475--1||s__UBA2270 sp903891045--1||s__VMSU01 sp013792005--1||s__YD0425bin50 sp002753105--3:heptad_counter=MCP-40H--1||MCP-42H--209||MCP-48H--1:lbd_counter=:lca=d__Bacteria:lca_tree=d__Bacteria:name=N94149:ref_name_counter=])0.873:0.0365536[&&NHX:Sample_counter=:Type_counter=GTDB--222:capture_class_counter=:capture_domain_counter=:capture_family_counter=:capture_genus_counter=:capture_order_counter=:capture_phylum_counter=:capture_species_counter=:evoltype=D:gtdb_class_counter=c__Anaeroferrophillalia--3||c__Chitinivibrionia--9||c__DSM-4660--4||c__Desulfobacteria--117||c__Desulfobulbia--38||c__Desulfovibrionia--26||c__Desulfuromonadia--1||c__Fibrobacteria--1||c__Gammaproteobacteria--2||c__Kiritimatiellae--1||c__OXYB2-FULL-49-7--1||c__Phycisphaerae--4||c__Planctomycetia--6||c__Spirochaetia--3||c__UBA2242--2||c__Verrucomicrobiae--4:gtdb_domain_counter=d__Bacteria--222:gtdb_family_counter=f__Anaeroferrophillaceae--2||f__CAIOZP01--1||f__Chitinispirillaceae--7||f__Desulfobacteraceae--65||f__Desulfobulbaceae--13||f__Desulfocapsaceae--24||f__Desulfolunaceae--10||f__Desulfomicrobiaceae--23||f__Desulfonatronovibrionaceae--2||f__Desulfonauticaceae--1||f__Desulforegulaceae--3||f__Desulfosarcinaceae--23||f__Desulfurivibrionaceae--1||f__Fibrobacteraceae--1||f__GCA-2748835--1||f__Geopsychrobacteraceae--1||f__HGW-15--4||f__JAADEO01--1||f__JAAYNR01--1||f__JAEUSG01--1||f__JAFGAQ01--1||f__JAFGTP01--2||f__Magnetomoraceae--1||f__Oleiphilaceae--2||f__Opitutaceae--2||f__PNKZ01--1||f__PWPN01--2||f__Pirellulaceae--4||f__SM23-30--1||f__SURF-15--4||f__SURF-7--1||f__Spirochaetaceae_B--1||f__Termitinemataceae--2||f__Thermoguttaceae--1||f__UBA11358--1||f__UBA11574--3||f__UBA1845--1||f__WJKA01--1||f__YD0425bin50--5||f__YD0425bin51--1:gtdb_genus_counter=g__4572-130--2||g__Ax17--1||g__Blastopirellula--2||g__Bremerella--1||g__CAIOZP01--1||g__CAITWF01--1||g__CAIUQR01--1||g__CAIVHJ01--1||g__CAIWXQ01--1||g__Chitinispirillum--2||g__DQWO01--1||g__DRLX01--1||g__DSCM01--1||g__Desulfamplus--14||g__Desulfatitalea--8||g__Desulfobacter--13||g__Desulfobacterium_B--2||g__Desulfobacula--11||g__Desulfobotulus--3||g__Desulfobulbus--5||g__Desulfobulbus_A--7||g__Desulfocapsa--1||g__Desulfoluna--10||g__Desulfomicrobium--23||g__Desulfonatronovibrio--2||g__Desulfopila--4||g__Desulfoprunum--1||g__Desulforhopalus--10||g__Desulfosarcina--14||g__Desulfospira--8||g__Desulfotalea--1||g__Desulfotignum--5||g__GCA-2748835--1||g__JAAYDI01--1||g__JAAYEB01--1||g__JAAZBG01--2||g__JAAZBV01--2||g__JAAZFC01--1||g__JABDIN01--1||g__JADGBH01--1||g__JAEIOG01--1||g__JAEUSG01--1||g__JAFGAM01--1||g__JAFGAQ01--1||g__JAFGDS01--1||g__JAFGGA01--2||g__JAFGIN01--1||g__JAFGKA01--2||g__JAFGNB01--1||g__JAFGTP01--2||g__JAHIVH01--2||g__LZORAL124-50-18--2||g__MADRE2--2||g__MADRE3--1||g__Magnetomorum--1||g__NBML01--8||g__Opitutus--1||g__PNKZ01--1||g__Pelovirga--1||g__S5133MH16--2||g__SURF-15--4||g__SURF-7--1||g__SZUA-368--1||g__SZUA-426--1||g__SZUA-575--1||g__UBA11358--1||g__UBA11574--1||g__UBA12037--1||g__UBA2270--4||g__VMSU01--1||g__WJKA01--1||g__YD0425bin50--3:gtdb_order_counter=o__Anaeroferrophillales--3||o__Chitinivibrionales--9||o__Desulfatiglandales--4||o__Desulfobacterales--117||o__Desulfobulbales--38||o__Desulfovibrionales--26||o__Desulfuromonadales--1||o__Fibrobacterales--1||o__OXYB2-FULL-49-7--1||o__Opitutales--3||o__Pedosphaerales--1||o__Pirellulales--6||o__Pseudomonadales--2||o__RFP12--1||o__Sedimentisphaerales--1||o__Spirochaetales_E--1||o__Treponematales--2||o__UBA1845--3||o__UBA2242--2:gtdb_phylum_counter=p__Desulfobacterota--160||p__Desulfobacterota_C--3||p__Desulfobacterota_I--26||p__Fibrobacterota--11||p__Marinisomatota--2||p__Planctomycetota--10||p__Proteobacteria--2||p__Spirochaetota--3||p__Verrucomicrobiota--5:gtdb_species_counter=s__4572-130 sp015486915--1||s__4572-130 sp015493575--1||s__Ax17 sp018704065--1||s__Blastopirellula marina--1||s__Blastopirellula retiformator--1||s__Bremerella cremea_A--1||s__CAIOZP01 sp903862805--1||s__CAITWF01 sp903840415--1||s__CAIUQR01 sp903901335--1||s__CAIVHJ01 sp903905665--1||s__CAIWXQ01 sp903861045--1||s__Chitinispirillum alkaliphilum--1||s__Chitinispirillum sp007115975--1||s__DQWO01 sp011042595--1||s__DRLX01 sp015493715--1||s__DSCM01 sp015486505--1||s__Desulfamplus magnetovallimortis--1||s__Desulfamplus sp015231395--1||s__Desulfamplus sp015231465--2||s__Desulfamplus sp015231705--1||s__Desulfamplus sp015232455--2||s__Desulfamplus sp015232465--1||s__Desulfamplus sp015232555--3||s__Desulfamplus sp015232935--1||s__Desulfamplus sp015233755--2||s__Desulfatitalea sp000961655--2||s__Desulfatitalea sp002402905--2||s__Desulfatitalea sp003599575--1||s__Desulfatitalea sp013041835--1||s__Desulfatitalea sp016218685--1||s__Desulfatitalea tepidiphila--1||s__Desulfobacter curvatus--4||s__Desulfobacter hydrogenophilus--1||s__Desulfobacter postgatei--1||s__Desulfobacter sp003538835--3||s__Desulfobacter vibrioformis--4||s__Desulfobacterium_B sp016342325--2||s__Desulfobacula sp001799395--3||s__Desulfobacula sp011390085--1||s__Desulfobacula sp011390435--1||s__Desulfobacula sp012031875--4||s__Desulfobacula sp018821535--2||s__Desulfobotulus alkaliphilus--1||s__Desulfobotulus mexicanus--2||s__Desulfobulbus elongatus--1||s__Desulfobulbus propionicus--1||s__Desulfobulbus rhabdoformis--2||s__Desulfobulbus sp903842475--1||s__Desulfobulbus_A japonicus--3||s__Desulfobulbus_A marinus--1||s__Desulfobulbus_A mediterraneus--2||s__Desulfobulbus_A propionicus_B--1||s__Desulfocapsa sp018817385--1||s__Desulfoluna butyratoxydans--4||s__Desulfoluna sp013619155--1||s__Desulfoluna spongiiphila--5||s__Desulfomicrobium apsheronum--3||s__Desulfomicrobium baculatum--2||s__Desulfomicrobium escambiense--3||s__Desulfomicrobium macestii--3||s__Desulfomicrobium sp002412965--2||s__Desulfomicrobium sp002841885--2||s__Desulfomicrobium sp003542385--6||s__Desulfomicrobium sp009930495--1||s__Desulfomicrobium sp018902545--1||s__Desulfonatronovibrio hydrogenovorans--1||s__Desulfonatronovibrio magnus--1||s__Desulfopila aestuarii--2||s__Desulfopila sp005116655--1||s__Desulfopila sp010646885--1||s__Desulfoprunum sp008933635--1||s__Desulforhopalus sp000961725--1||s__Desulforhopalus sp001799365--2||s__Desulforhopalus sp002733995--1||s__Desulforhopalus sp005116575--1||s__Desulforhopalus sp011390165--2||s__Desulforhopalus sp018821785--1||s__Desulforhopalus sp903875445--2||s__Desulfosarcina alkanivorans--3||s__Desulfosarcina cetonica--4||s__Desulfosarcina ovata--3||s__Desulfosarcina sp002747175--2||s__Desulfosarcina widdelii--2||s__Desulfospira joergensenii--8||s__Desulfotalea psychrophila--1||s__Desulfotignum sp011389555--1||s__Desulfotignum sp011389715--1||s__Desulfotignum sp011390335--1||s__Desulfotignum sp011390635--2||s__GCA-2748835 sp002748835--1||s__JAAYDI01 sp012729315--1||s__JAAYEB01 sp012728995--1||s__JAAZBG01 sp012513915--2||s__JAAZBV01 sp012513605--1||s__JAAZBV01 sp016931115--1||s__JAAZFC01 sp012511955--1||s__JABDIN01 sp013003715--1||s__JADGBH01 sp015231595--1||s__JAEIOG01 sp016342495--1||s__JAEUSG01 sp016788315--1||s__JAFGAM01 sp016933675--1||s__JAFGAQ01 sp016933595--1||s__JAFGDS01 sp016931995--1||s__JAFGGA01 sp016930835--2||s__JAFGIN01 sp016929595--1||s__JAFGKA01 sp016928855--2||s__JAFGNB01 sp016930275--1||s__JAFGTP01 sp016934035--2||s__JAHIVH01 sp018816735--2||s__LZORAL124-50-18 sp002747055--1||s__LZORAL124-50-18 sp002747395--1||s__MADRE2 sp004796375--2||s__MADRE3 sp004796425--1||s__Magnetomorum sp002753725--1||s__NBML01 sp013792075--2||s__NBML01 sp016743945--3||s__NBML01 sp016744295--2||s__NBML01 sp018816605--1||s__Opitutus sp903877135--1||s__PNKZ01 sp017303535--1||s__Pelovirga sp018399135--1||s__S5133MH16 sp001751005--2||s__SURF-15 sp003599475--4||s__SURF-7 sp013824585--1||s__SZUA-368 sp003246505--1||s__SZUA-426 sp003245635--1||s__SZUA-575 sp003249645--1||s__UBA11358 sp903850425--1||s__UBA11574 sp002868985--1||s__UBA12037 sp003527485--1||s__UBA2270 sp002347085--1||s__UBA2270 sp002424635--1||s__UBA2270 sp009773475--1||s__UBA2270 sp903891045--1||s__VMSU01 sp013792005--1||s__WJKA01 sp014728215--1||s__YD0425bin50 sp002753105--3:heptad_counter=MCP-38H--5||MCP-40H--2||MCP-42H--214||MCP-48H--1:lbd_counter=:lca=d__Bacteria:lca_tree=d__Bacteria:name=N94150:ref_name_counter=])0.741:0.0115607[&&NHX:Sample_counter=:Type_counter=GTDB--227:capture_class_counter=:capture_domain_counter=:capture_family_counter=:capture_genus_counter=:capture_order_counter=:capture_phylum_counter=:capture_species_counter=:evoltype=D:gtdb_class_counter=c__Anaeroferrophillalia--3||c__Chitinivibrionia--9||c__DSM-4660--4||c__Desulfobacteria--117||c__Desulfobulbia--42||c__Desulfovibrionia--26||c__Desulfuromonadia--1||c__Fibrobacteria--1||c__Gammaproteobacteria--2||c__Kiritimatiellae--1||c__OXYB2-FULL-49-7--1||c__Phycisphaerae--4||c__Planctomycetia--6||c__RBG-16-71-46--1||c__Spirochaetia--3||c__UBA2242--2||c__Verrucomicrobiae--4:gtdb_domain_counter=d__Bacteria--227:gtdb_family_counter=f__Anaeroferrophillaceae--2||f__BM004--1||f__CAIOZP01--1||f__Chitinispirillaceae--7||f__Desulfobacteraceae--65||f__Desulfobulbaceae--13||f__Desulfocapsaceae--24||f__Desulfolunaceae--10||f__Desulfomicrobiaceae--23||f__Desulfonatronovibrionaceae--2||f__Desulfonauticaceae--1||f__Desulforegulaceae--3||f__Desulfosarcinaceae--23||f__Desulfurivibrionaceae--4||f__Fibrobacteraceae--1||f__GCA-2748835--1||f__Geopsychrobacteraceae--1||f__HGW-15--4||f__JAADEO01--1||f__JAAYNR01--1||f__JAEUSG01--1||f__JAFGAQ01--1||f__JAFGTP01--2||f__JAHJDP01--1||f__Magnetomoraceae--1||f__Oleiphilaceae--2||f__Opitutaceae--2||f__PNKZ01--1||f__PWPN01--2||f__Pirellulaceae--4||f__SM23-30--1||f__SURF-15--4||f__SURF-7--1||f__Spirochaetaceae_B--1||f__Termitinemataceae--2||f__Thermoguttaceae--1||f__UBA11358--1||f__UBA11574--3||f__UBA1845--1||f__WJKA01--1||f__YD0425bin50--5||f__YD0425bin51--1:gtdb_genus_counter=g__4572-130--2||g__Ax17--1||g__Blastopirellula--2||g__Bremerella--1||g__CAIOZP01--1||g__CAITWF01--1||g__CAIUQR01--1||g__CAIVHJ01--1||g__CAIWXQ01--1||g__Chitinispirillum--2||g__DQWO01--1||g__DRLX01--1||g__DSCM01--1||g__Desulfamplus--14||g__Desulfatitalea--8||g__Desulfobacter--13||g__Desulfobacterium_B--2||g__Desulfobacula--11||g__Desulfobotulus--3||g__Desulfobulbus--5||g__Desulfobulbus_A--7||g__Desulfocapsa--1||g__Desulfoluna--10||g__Desulfomicrobium--23||g__Desulfonatronovibrio--2||g__Desulfopila--4||g__Desulfoprunum--1||g__Desulforhopalus--10||g__Desulfosarcina--14||g__Desulfospira--8||g__Desulfotalea--1||g__Desulfotignum--5||g__GCA-2748835--1||g__JAAYDI01--1||g__JAAYEB01--1||g__JAAZBG01--2||g__JAAZBV01--2||g__JAAZFC01--1||g__JABDIN01--1||g__JADGBH01--1||g__JAEIOG01--1||g__JAEUSG01--1||g__JAFGAM01--1||g__JAFGAQ01--1||g__JAFGDS01--1||g__JAFGGA01--2||g__JAFGIN01--1||g__JAFGKA01--2||g__JAFGNB01--1||g__JAFGTP01--2||g__JAHIVH01--2||g__JAHJDP01--1||g__LZORAL124-50-18--2||g__MADRE2--2||g__MADRE3--1||g__Magnetomorum--1||g__NBML01--8||g__Opitutus--1||g__PNKZ01--1||g__Pelovirga--1||g__S5133MH16--2||g__SURF-15--4||g__SURF-16--3||g__SURF-7--1||g__SZUA-368--1||g__SZUA-426--1||g__SZUA-575--1||g__UBA11358--1||g__UBA11574--1||g__UBA12037--1||g__UBA2270--4||g__VMSU01--1||g__WJKA01--1||g__YD0425bin50--3||g__YD12-FULL-57-12--1:gtdb_order_counter=o__Anaeroferrophillales--3||o__CAIMUX01--1||o__Chitinivibrionales--9||o__Desulfatiglandales--4||o__Desulfobacterales--117||o__Desulfobulbales--42||o__Desulfovibrionales--26||o__Desulfuromonadales--1||o__Fibrobacterales--1||o__OXYB2-FULL-49-7--1||o__Opitutales--3||o__Pedosphaerales--1||o__Pirellulales--6||o__Pseudomonadales--2||o__RFP12--1||o__Sedimentisphaerales--1||o__Spirochaetales_E--1||o__Treponematales--2||o__UBA1845--3||o__UBA2242--2:gtdb_phylum_counter=p__Desulfobacterota--164||p__Desulfobacterota_C--3||p__Desulfobacterota_I--26||p__Eisenbacteria--1||p__Fibrobacterota--11||p__Marinisomatota--2||p__Planctomycetota--10||p__Proteobacteria--2||p__Spirochaetota--3||p__Verrucomicrobiota--5:gtdb_species_counter=s__4572-130 sp015486915--1||s__4572-130 sp015493575--1||s__Ax17 sp018704065--1||s__Blastopirellula marina--1||s__Blastopirellula retiformator--1||s__Bremerella cremea_A--1||s__CAIOZP01 sp903862805--1||s__CAITWF01 sp903840415--1||s__CAIUQR01 sp903901335--1||s__CAIVHJ01 sp903905665--1||s__CAIWXQ01 sp903861045--1||s__Chitinispirillum alkaliphilum--1||s__Chitinispirillum sp007115975--1||s__DQWO01 sp011042595--1||s__DRLX01 sp015493715--1||s__DSCM01 sp015486505--1||s__Desulfamplus magnetovallimortis--1||s__Desulfamplus sp015231395--1||s__Desulfamplus sp015231465--2||s__Desulfamplus sp015231705--1||s__Desulfamplus sp015232455--2||s__Desulfamplus sp015232465--1||s__Desulfamplus sp015232555--3||s__Desulfamplus sp015232935--1||s__Desulfamplus sp015233755--2||s__Desulfatitalea sp000961655--2||s__Desulfatitalea sp002402905--2||s__Desulfatitalea sp003599575--1||s__Desulfatitalea sp013041835--1||s__Desulfatitalea sp016218685--1||s__Desulfatitalea tepidiphila--1||s__Desulfobacter curvatus--4||s__Desulfobacter hydrogenophilus--1||s__Desulfobacter postgatei--1||s__Desulfobacter sp003538835--3||s__Desulfobacter vibrioformis--4||s__Desulfobacterium_B sp016342325--2||s__Desulfobacula sp001799395--3||s__Desulfobacula sp011390085--1||s__Desulfobacula sp011390435--1||s__Desulfobacula sp012031875--4||s__Desulfobacula sp018821535--2||s__Desulfobotulus alkaliphilus--1||s__Desulfobotulus mexicanus--2||s__Desulfobulbus elongatus--1||s__Desulfobulbus propionicus--1||s__Desulfobulbus rhabdoformis--2||s__Desulfobulbus sp903842475--1||s__Desulfobulbus_A japonicus--3||s__Desulfobulbus_A marinus--1||s__Desulfobulbus_A mediterraneus--2||s__Desulfobulbus_A propionicus_B--1||s__Desulfocapsa sp018817385--1||s__Desulfoluna butyratoxydans--4||s__Desulfoluna sp013619155--1||s__Desulfoluna spongiiphila--5||s__Desulfomicrobium apsheronum--3||s__Desulfomicrobium baculatum--2||s__Desulfomicrobium escambiense--3||s__Desulfomicrobium macestii--3||s__Desulfomicrobium sp002412965--2||s__Desulfomicrobium sp002841885--2||s__Desulfomicrobium sp003542385--6||s__Desulfomicrobium sp009930495--1||s__Desulfomicrobium sp018902545--1||s__Desulfonatronovibrio hydrogenovorans--1||s__Desulfonatronovibrio magnus--1||s__Desulfopila aestuarii--2||s__Desulfopila sp005116655--1||s__Desulfopila sp010646885--1||s__Desulfoprunum sp008933635--1||s__Desulforhopalus sp000961725--1||s__Desulforhopalus sp001799365--2||s__Desulforhopalus sp002733995--1||s__Desulforhopalus sp005116575--1||s__Desulforhopalus sp011390165--2||s__Desulforhopalus sp018821785--1||s__Desulforhopalus sp903875445--2||s__Desulfosarcina alkanivorans--3||s__Desulfosarcina cetonica--4||s__Desulfosarcina ovata--3||s__Desulfosarcina sp002747175--2||s__Desulfosarcina widdelii--2||s__Desulfospira joergensenii--8||s__Desulfotalea psychrophila--1||s__Desulfotignum sp011389555--1||s__Desulfotignum sp011389715--1||s__Desulfotignum sp011390335--1||s__Desulfotignum sp011390635--2||s__GCA-2748835 sp002748835--1||s__JAAYDI01 sp012729315--1||s__JAAYEB01 sp012728995--1||s__JAAZBG01 sp012513915--2||s__JAAZBV01 sp012513605--1||s__JAAZBV01 sp016931115--1||s__JAAZFC01 sp012511955--1||s__JABDIN01 sp013003715--1||s__JADGBH01 sp015231595--1||s__JAEIOG01 sp016342495--1||s__JAEUSG01 sp016788315--1||s__JAFGAM01 sp016933675--1||s__JAFGAQ01 sp016933595--1||s__JAFGDS01 sp016931995--1||s__JAFGGA01 sp016930835--2||s__JAFGIN01 sp016929595--1||s__JAFGKA01 sp016928855--2||s__JAFGNB01 sp016930275--1||s__JAFGTP01 sp016934035--2||s__JAHIVH01 sp018816735--2||s__JAHJDP01 sp018831195--1||s__LZORAL124-50-18 sp002747055--1||s__LZORAL124-50-18 sp002747395--1||s__MADRE2 sp004796375--2||s__MADRE3 sp004796425--1||s__Magnetomorum sp002753725--1||s__NBML01 sp013792075--2||s__NBML01 sp016743945--3||s__NBML01 sp016744295--2||s__NBML01 sp018816605--1||s__Opitutus sp903877135--1||s__PNKZ01 sp017303535--1||s__Pelovirga sp018399135--1||s__S5133MH16 sp001751005--2||s__SURF-15 sp003599475--4||s__SURF-16 sp003605035--1||s__SURF-16 sp018816555--1||s__SURF-16 sp018897105--1||s__SURF-7 sp013824585--1||s__SZUA-368 sp003246505--1||s__SZUA-426 sp003245635--1||s__SZUA-575 sp003249645--1||s__UBA11358 sp903850425--1||s__UBA11574 sp002868985--1||s__UBA12037 sp003527485--1||s__UBA2270 sp002347085--1||s__UBA2270 sp002424635--1||s__UBA2270 sp009773475--1||s__UBA2270 sp903891045--1||s__VMSU01 sp013792005--1||s__WJKA01 sp014728215--1||s__YD0425bin50 sp002753105--3||s__YD12-FULL-57-12 sp001799275--1:heptad_counter=MCP-38H--5||MCP-40H--2||MCP-42H--217||MCP-44H--1||MCP-48H--1:lbd_counter=:lca=d__Bacteria:lca_tree=d__Bacteria:name=N94151:ref_name_counter=])0.956:0.150888[&&NHX:Sample_counter=:Type_counter=GTDB--231:capture_class_counter=:capture_domain_counter=:capture_family_counter=:capture_genus_counter=:capture_order_counter=:capture_phylum_counter=:capture_species_counter=:evoltype=D:gtdb_class_counter=c__Anaeroferrophillalia--3||c__Chitinivibrionia--9||c__DSM-4660--4||c__Desulfobacteria--119||c__Desulfobulbia--42||c__Desulfovibrionia--26||c__Desulfuromonadia--1||c__Fibrobacteria--1||c__Gammaproteobacteria--2||c__Kiritimatiellae--2||c__OXYB2-FULL-49-7--1||c__Phycisphaerae--4||c__Planctomycetia--6||c__RBG-16-71-46--1||c__Spirochaetia--3||c__UBA2242--2||c__UBA7883--1||c__Verrucomicrobiae--4:gtdb_domain_counter=d__Bacteria--231:gtdb_family_counter=f__Anaeroferrophillaceae--2||f__BM004--1||f__CAIOZP01--1||f__Chitinispirillaceae--7||f__Desulfobacteraceae--67||f__Desulfobulbaceae--13||f__Desulfocapsaceae--24||f__Desulfolunaceae--10||f__Desulfomicrobiaceae--23||f__Desulfonatronovibrionaceae--2||f__Desulfonauticaceae--1||f__Desulforegulaceae--3||f__Desulfosarcinaceae--23||f__Desulfurivibrionaceae--4||f__Fibrobacteraceae--1||f__GCA-2748835--1||f__Geopsychrobacteraceae--1||f__HGW-15--4||f__JAADEO01--1||f__JAAYNR01--1||f__JAEUSG01--1||f__JAFGAQ01--1||f__JAFGTP01--2||f__JAHJDP01--1||f__Magnetomoraceae--1||f__Oleiphilaceae--2||f__Opitutaceae--2||f__PNKZ01--1||f__PWPN01--2||f__Pirellulaceae--4||f__RZZM01--1||f__SM23-30--1||f__SURF-15--4||f__SURF-7--1||f__Spirochaetaceae_B--1||f__Termitinemataceae--2||f__Thermoguttaceae--1||f__UBA11358--1||f__UBA11574--3||f__UBA1845--1||f__UBA7883--1||f__WJKA01--1||f__YD0425bin50--5||f__YD0425bin51--1:gtdb_genus_counter=g__4572-130--2||g__Ax17--1||g__Blastopirellula--2||g__Bremerella--1||g__CAIOZP01--1||g__CAITWF01--1||g__CAIUQR01--1||g__CAIVHJ01--1||g__CAIWXQ01--1||g__Chitinispirillum--2||g__DQWO01--1||g__DRLX01--1||g__DSCM01--1||g__Desulfamplus--14||g__Desulfatitalea--8||g__Desulfobacter--13||g__Desulfobacterium_B--2||g__Desulfobacula--12||g__Desulfobotulus--3||g__Desulfobulbus--5||g__Desulfobulbus_A--7||g__Desulfocapsa--1||g__Desulfoluna--10||g__Desulfomicrobium--23||g__Desulfonatronovibrio--2||g__Desulfopila--4||g__Desulfoprunum--1||g__Desulforhopalus--10||g__Desulfosarcina--14||g__Desulfospira--8||g__Desulfotalea--1||g__Desulfotignum--5||g__GCA-2748835--1||g__JAAYDI01--1||g__JAAYEB01--1||g__JAAZBG01--2||g__JAAZBV01--2||g__JAAZFC01--1||g__JABDIN01--1||g__JACQZB01--1||g__JADGBH01--1||g__JAEIOG01--1||g__JAEUSG01--1||g__JAFGAM01--1||g__JAFGAQ01--1||g__JAFGDS01--1||g__JAFGGA01--2||g__JAFGIN01--1||g__JAFGKA01--2||g__JAFGNB01--1||g__JAFGTP01--2||g__JAHIVH01--2||g__JAHJDP01--1||g__LZORAL124-50-18--2||g__MADRE2--2||g__MADRE3--1||g__Magnetomorum--1||g__NBML01--9||g__Opitutus--1||g__PNKZ01--1||g__Pelovirga--1||g__RZZM01--1||g__S5133MH16--2||g__SURF-15--4||g__SURF-16--3||g__SURF-7--1||g__SZUA-368--1||g__SZUA-426--1||g__SZUA-575--1||g__UBA11358--1||g__UBA11574--1||g__UBA12037--1||g__UBA2270--4||g__VMSU01--1||g__WJKA01--1||g__YD0425bin50--3||g__YD12-FULL-57-12--1:gtdb_order_counter=o__Anaeroferrophillales--3||o__CAIMUX01--1||o__Chitinivibrionales--9||o__Desulfatiglandales--4||o__Desulfobacterales--119||o__Desulfobulbales--42||o__Desulfovibrionales--26||o__Desulfuromonadales--1||o__Fibrobacterales--1||o__OXYB2-FULL-49-7--1||o__Opitutales--3||o__Pedosphaerales--1||o__Pirellulales--6||o__Pseudomonadales--2||o__RFP12--1||o__RZYC01--1||o__Sedimentisphaerales--1||o__Spirochaetales_E--1||o__Treponematales--2||o__UBA1845--3||o__UBA2242--2||o__UBA7883--1:gtdb_phylum_counter=p__Desulfobacterota--166||p__Desulfobacterota_C--3||p__Desulfobacterota_I--26||p__Eisenbacteria--1||p__Fibrobacterota--11||p__Marinisomatota--2||p__Nitrospinota--1||p__Planctomycetota--10||p__Proteobacteria--2||p__Spirochaetota--3||p__Verrucomicrobiota--6:gtdb_species_counter=s__4572-130 sp015486915--1||s__4572-130 sp015493575--1||s__Ax17 sp018704065--1||s__Blastopirellula marina--1||s__Blastopirellula retiformator--1||s__Bremerella cremea_A--1||s__CAIOZP01 sp903862805--1||s__CAITWF01 sp903840415--1||s__CAIUQR01 sp903901335--1||s__CAIVHJ01 sp903905665--1||s__CAIWXQ01 sp903861045--1||s__Chitinispirillum alkaliphilum--1||s__Chitinispirillum sp007115975--1||s__DQWO01 sp011042595--1||s__DRLX01 sp015493715--1||s__DSCM01 sp015486505--1||s__Desulfamplus magnetovallimortis--1||s__Desulfamplus sp015231395--1||s__Desulfamplus sp015231465--2||s__Desulfamplus sp015231705--1||s__Desulfamplus sp015232455--2||s__Desulfamplus sp015232465--1||s__Desulfamplus sp015232555--3||s__Desulfamplus sp015232935--1||s__Desulfamplus sp015233755--2||s__Desulfatitalea sp000961655--2||s__Desulfatitalea sp002402905--2||s__Desulfatitalea sp003599575--1||s__Desulfatitalea sp013041835--1||s__Desulfatitalea sp016218685--1||s__Desulfatitalea tepidiphila--1||s__Desulfobacter curvatus--4||s__Desulfobacter hydrogenophilus--1||s__Desulfobacter postgatei--1||s__Desulfobacter sp003538835--3||s__Desulfobacter vibrioformis--4||s__Desulfobacterium_B sp016342325--2||s__Desulfobacula sp001799395--3||s__Desulfobacula sp011390085--1||s__Desulfobacula sp011390435--1||s__Desulfobacula sp012031875--4||s__Desulfobacula sp013151635--1||s__Desulfobacula sp018821535--2||s__Desulfobotulus alkaliphilus--1||s__Desulfobotulus mexicanus--2||s__Desulfobulbus elongatus--1||s__Desulfobulbus propionicus--1||s__Desulfobulbus rhabdoformis--2||s__Desulfobulbus sp903842475--1||s__Desulfobulbus_A japonicus--3||s__Desulfobulbus_A marinus--1||s__Desulfobulbus_A mediterraneus--2||s__Desulfobulbus_A propionicus_B--1||s__Desulfocapsa sp018817385--1||s__Desulfoluna butyratoxydans--4||s__Desulfoluna sp013619155--1||s__Desulfoluna spongiiphila--5||s__Desulfomicrobium apsheronum--3||s__Desulfomicrobium baculatum--2||s__Desulfomicrobium escambiense--3||s__Desulfomicrobium macestii--3||s__Desulfomicrobium sp002412965--2||s__Desulfomicrobium sp002841885--2||s__Desulfomicrobium sp003542385--6||s__Desulfomicrobium sp009930495--1||s__Desulfomicrobium sp018902545--1||s__Desulfonatronovibrio hydrogenovorans--1||s__Desulfonatronovibrio magnus--1||s__Desulfopila aestuarii--2||s__Desulfopila sp005116655--1||s__Desulfopila sp010646885--1||s__Desulfoprunum sp008933635--1||s__Desulforhopalus sp000961725--1||s__Desulforhopalus sp001799365--2||s__Desulforhopalus sp002733995--1||s__Desulforhopalus sp005116575--1||s__Desulforhopalus sp011390165--2||s__Desulforhopalus sp018821785--1||s__Desulforhopalus sp903875445--2||s__Desulfosarcina alkanivorans--3||s__Desulfosarcina cetonica--4||s__Desulfosarcina ovata--3||s__Desulfosarcina sp002747175--2||s__Desulfosarcina widdelii--2||s__Desulfospira joergensenii--8||s__Desulfotalea psychrophila--1||s__Desulfotignum sp011389555--1||s__Desulfotignum sp011389715--1||s__Desulfotignum sp011390335--1||s__Desulfotignum sp011390635--2||s__GCA-2748835 sp002748835--1||s__JAAYDI01 sp012729315--1||s__JAAYEB01 sp012728995--1||s__JAAZBG01 sp012513915--2||s__JAAZBV01 sp012513605--1||s__JAAZBV01 sp016931115--1||s__JAAZFC01 sp012511955--1||s__JABDIN01 sp013003715--1||s__JACQZB01 sp016207925--1||s__JADGBH01 sp015231595--1||s__JAEIOG01 sp016342495--1||s__JAEUSG01 sp016788315--1||s__JAFGAM01 sp016933675--1||s__JAFGAQ01 sp016933595--1||s__JAFGDS01 sp016931995--1||s__JAFGGA01 sp016930835--2||s__JAFGIN01 sp016929595--1||s__JAFGKA01 sp016928855--2||s__JAFGNB01 sp016930275--1||s__JAFGTP01 sp016934035--2||s__JAHIVH01 sp018816735--2||s__JAHJDP01 sp018831195--1||s__LZORAL124-50-18 sp002747055--1||s__LZORAL124-50-18 sp002747395--1||s__MADRE2 sp004796375--2||s__MADRE3 sp004796425--1||s__Magnetomorum sp002753725--1||s__NBML01 sp013792075--2||s__NBML01 sp016743945--3||s__NBML01 sp016744295--3||s__NBML01 sp018816605--1||s__Opitutus sp903877135--1||s__PNKZ01 sp017303535--1||s__Pelovirga sp018399135--1||s__RZZM01 sp009929845--1||s__S5133MH16 sp001751005--2||s__SURF-15 sp003599475--4||s__SURF-16 sp003605035--1||s__SURF-16 sp018816555--1||s__SURF-16 sp018897105--1||s__SURF-7 sp013824585--1||s__SZUA-368 sp003246505--1||s__SZUA-426 sp003245635--1||s__SZUA-575 sp003249645--1||s__UBA11358 sp903850425--1||s__UBA11574 sp002868985--1||s__UBA12037 sp003527485--1||s__UBA2270 sp002347085--1||s__UBA2270 sp002424635--1||s__UBA2270 sp009773475--1||s__UBA2270 sp903891045--1||s__VMSU01 sp013792005--1||s__WJKA01 sp014728215--1||s__YD0425bin50 sp002753105--3||s__YD12-FULL-57-12 sp001799275--1:heptad_counter=MCP-38H--6||MCP-40H--3||MCP-42H--219||MCP-44H--1||MCP-48H--1:lbd_counter=:lca=d__Bacteria:lca_tree=d__Bacteria:name=N94152:ref_name_counter=])0.708:0.0727146[&&NHX:Sample_counter=:Type_counter=GTDB--250:capture_class_counter=:capture_domain_counter=:capture_family_counter=:capture_genus_counter=:capture_order_counter=:capture_phylum_counter=:capture_species_counter=:evoltype=D:gtdb_class_counter=c__Anaeroferrophillalia--3||c__Chitinivibrionia--9||c__DSM-4660--4||c__Desulfobacteria--125||c__Desulfobulbia--43||c__Desulfovibrionia--26||c__Desulfuromonadia--1||c__FEN-1099--2||c__Fibrobacteria--1||c__Gammaproteobacteria--2||c__Kiritimatiellae--2||c__Magnetococcia--3||c__OXYB2-FULL-49-7--1||c__Phycisphaerae--5||c__Planctomycetia--10||c__RBG-16-71-46--1||c__SAR324--1||c__Spirochaetia--3||c__UBA11346--1||c__UBA2242--2||c__UBA7883--1||c__Verrucomicrobiae--4:gtdb_domain_counter=d__Bacteria--250:gtdb_family_counter=f__4be13--1||f__Anaeroferrophillaceae--2||f__BM004--2||f__CAIOZP01--1||f__Chitinispirillaceae--7||f__Desulfobacteraceae--67||f__Desulfobulbaceae--13||f__Desulfocapsaceae--24||f__Desulfococcaceae--4||f__Desulfolunaceae--10||f__Desulfomicrobiaceae--23||f__Desulfonatronovibrionaceae--2||f__Desulfonauticaceae--1||f__Desulforegulaceae--4||f__Desulfosarcinaceae--23||f__Desulfurivibrionaceae--4||f__FEN-1099--2||f__Fibrobacteraceae--1||f__GCA-2746535--1||f__GCA-2748835--1||f__Geopsychrobacteraceae--1||f__HGW-15--4||f__Isosphaeraceae--1||f__JAADEO01--1||f__JAAYNR01--1||f__JADFZZ01--1||f__JAEUSG01--1||f__JAFGAQ01--1||f__JAFGTP01--2||f__JAHJDP01--1||f__Magnetaquicoccaceae--1||f__Magnetomoraceae--1||f__Oleiphilaceae--2||f__Opitutaceae--2||f__PNKZ01--1||f__PWPN01--2||f__Pirellulaceae--4||f__Planctomycetaceae--1||f__RZZM01--1||f__SM23-30--1||f__SURF-15--4||f__SURF-7--1||f__Spirochaetaceae_B--1||f__Termitinemataceae--2||f__Thermoguttaceae--1||f__UBA10511--2||f__UBA11358--1||f__UBA11574--3||f__UBA1845--2||f__UBA7883--1||f__UBA8363--2||f__WJKA01--1||f__YD0425bin50--5||f__YD0425bin51--1:gtdb_genus_counter=g__4572-130--2||g__Ax17--1||g__Blastopirellula--2||g__Bremerella--1||g__CAIOZP01--1||g__CAITWF01--1||g__CAIUQR01--1||g__CAIVHJ01--1||g__CAIWXQ01--1||g__Chitinispirillum--2||g__DQWO01--1||g__DRLX01--1||g__DSCM01--1||g__Desulfamplus--14||g__Desulfatitalea--8||g__Desulfobacter--13||g__Desulfobacterium_B--2||g__Desulfobacula--12||g__Desulfobotulus--4||g__Desulfobulbus--5||g__Desulfobulbus_A--7||g__Desulfocapsa--1||g__Desulfoluna--10||g__Desulfomicrobium--23||g__Desulfonatronovibrio--2||g__Desulfonema--2||g__Desulfonema_C--1||g__Desulfopila--4||g__Desulfoprunum--1||g__Desulforhopalus--10||g__Desulfosarcina--14||g__Desulfospira--8||g__Desulfotalea--1||g__Desulfotignum--5||g__GCA-2746535--1||g__GCA-2748835--1||g__GCA-2753565--2||g__JAABRU01--1||g__JAABTD01--1||g__JAAYDI01--1||g__JAAYEB01--1||g__JAAYVF01--2||g__JAAZBG01--2||g__JAAZBV01--2||g__JAAZFC01--1||g__JABDIN01--1||g__JACQZB01--1||g__JADFZZ01--1||g__JADGBH01--1||g__JAEIOG01--1||g__JAEUSG01--1||g__JAFGAM01--1||g__JAFGAQ01--1||g__JAFGDS01--1||g__JAFGGA01--2||g__JAFGIN01--1||g__JAFGKA01--2||g__JAFGNB01--1||g__JAFGTP01--2||g__JAHIVH01--2||g__JAHJDP01--1||g__LZORAL124-50-18--2||g__MADRE2--2||g__MADRE3--1||g__Magnetaquicoccus--1||g__Magnetomorum--1||g__NBML01--9||g__Opitutus--1||g__PNKZ01--1||g__Pelovirga--1||g__RZZM01--1||g__S5133MH16--2||g__SBAX01--1||g__SURF-15--4||g__SURF-16--3||g__SURF-7--1||g__SZUA-368--1||g__SZUA-426--1||g__SZUA-575--1||g__Schlesneria--1||g__Tautonia--1||g__UBA10511--2||g__UBA11358--1||g__UBA11574--1||g__UBA12037--1||g__UBA2270--4||g__VMSU01--1||g__WJKA01--1||g__YD0425bin50--3||g__YD12-FULL-57-12--2:gtdb_order_counter=o__Anaeroferrophillales--3||o__CAIMUX01--1||o__Chitinivibrionales--9||o__Desulfatiglandales--4||o__Desulfobacterales--125||o__Desulfobulbales--43||o__Desulfovibrionales--26||o__Desulfuromonadales--1||o__FEN-1099--2||o__Fibrobacterales--1||o__GCA-2746535--1||o__Isosphaerales--1||o__Magnetococcales--3||o__OXYB2-FULL-49-7--1||o__Opitutales--3||o__Pedosphaerales--1||o__Pirellulales--6||o__Planctomycetales--3||o__Pseudomonadales--2||o__RFP12--1||o__RZYC01--1||o__SAR324--1||o__Sedimentisphaerales--1||o__Spirochaetales_E--1||o__Treponematales--2||o__UBA1845--4||o__UBA2242--2||o__UBA7883--1:gtdb_phylum_counter=p__Desulfobacterota--173||p__Desulfobacterota_C--3||p__Desulfobacterota_I--26||p__Eisenbacteria--1||p__FEN-1099--2||p__Fibrobacterota--11||p__Marinisomatota--2||p__Nitrospinota--1||p__Planctomycetota--16||p__Proteobacteria--5||p__SAR324--1||p__Spirochaetota--3||p__Verrucomicrobiota--6:gtdb_species_counter=s__4572-130 sp015486915--1||s__4572-130 sp015493575--1||s__Ax17 sp018704065--1||s__Blastopirellula marina--1||s__Blastopirellula retiformator--1||s__Bremerella cremea_A--1||s__CAIOZP01 sp903862805--1||s__CAITWF01 sp903840415--1||s__CAIUQR01 sp903901335--1||s__CAIVHJ01 sp903905665--1||s__CAIWXQ01 sp903861045--1||s__Chitinispirillum alkaliphilum--1||s__Chitinispirillum sp007115975--1||s__DQWO01 sp011042595--1||s__DRLX01 sp015493715--1||s__DSCM01 sp015486505--1||s__Desulfamplus magnetovallimortis--1||s__Desulfamplus sp015231395--1||s__Desulfamplus sp015231465--2||s__Desulfamplus sp015231705--1||s__Desulfamplus sp015232455--2||s__Desulfamplus sp015232465--1||s__Desulfamplus sp015232555--3||s__Desulfamplus sp015232935--1||s__Desulfamplus sp015233755--2||s__Desulfatitalea sp000961655--2||s__Desulfatitalea sp002402905--2||s__Desulfatitalea sp003599575--1||s__Desulfatitalea sp013041835--1||s__Desulfatitalea sp016218685--1||s__Desulfatitalea tepidiphila--1||s__Desulfobacter curvatus--4||s__Desulfobacter hydrogenophilus--1||s__Desulfobacter postgatei--1||s__Desulfobacter sp003538835--3||s__Desulfobacter vibrioformis--4||s__Desulfobacterium_B sp016342325--2||s__Desulfobacula sp001799395--3||s__Desulfobacula sp011390085--1||s__Desulfobacula sp011390435--1||s__Desulfobacula sp012031875--4||s__Desulfobacula sp013151635--1||s__Desulfobacula sp018821535--2||s__Desulfobotulus alkaliphilus--1||s__Desulfobotulus mexicanus--3||s__Desulfobulbus elongatus--1||s__Desulfobulbus propionicus--1||s__Desulfobulbus rhabdoformis--2||s__Desulfobulbus sp903842475--1||s__Desulfobulbus_A japonicus--3||s__Desulfobulbus_A marinus--1||s__Desulfobulbus_A mediterraneus--2||s__Desulfobulbus_A propionicus_B--1||s__Desulfocapsa sp018817385--1||s__Desulfoluna butyratoxydans--4||s__Desulfoluna sp013619155--1||s__Desulfoluna spongiiphila--5||s__Desulfomicrobium apsheronum--3||s__Desulfomicrobium baculatum--2||s__Desulfomicrobium escambiense--3||s__Desulfomicrobium macestii--3||s__Desulfomicrobium sp002412965--2||s__Desulfomicrobium sp002841885--2||s__Desulfomicrobium sp003542385--6||s__Desulfomicrobium sp009930495--1||s__Desulfomicrobium sp018902545--1||s__Desulfonatronovibrio hydrogenovorans--1||s__Desulfonatronovibrio magnus--1||s__Desulfonema limicola--2||s__Desulfonema_C magnum--1||s__Desulfopila aestuarii--2||s__Desulfopila sp005116655--1||s__Desulfopila sp010646885--1||s__Desulfoprunum sp008933635--1||s__Desulforhopalus sp000961725--1||s__Desulforhopalus sp001799365--2||s__Desulforhopalus sp002733995--1||s__Desulforhopalus sp005116575--1||s__Desulforhopalus sp011390165--2||s__Desulforhopalus sp018821785--1||s__Desulforhopalus sp903875445--2||s__Desulfosarcina alkanivorans--3||s__Desulfosarcina cetonica--4||s__Desulfosarcina ovata--3||s__Desulfosarcina sp002747175--2||s__Desulfosarcina widdelii--2||s__Desulfospira joergensenii--8||s__Desulfotalea psychrophila--1||s__Desulfotignum sp011389555--1||s__Desulfotignum sp011389715--1||s__Desulfotignum sp011390335--1||s__Desulfotignum sp011390635--2||s__GCA-2746535 sp002746535--1||s__GCA-2748835 sp002748835--1||s__GCA-2753565 sp015232405--1||s__GCA-2753565 sp015232795--1||s__JAABRU01 sp011390755--1||s__JAABTD01 sp011389855--1||s__JAAYDI01 sp012729315--1||s__JAAYEB01 sp012728995--1||s__JAAYVF01 sp012517325--2||s__JAAZBG01 sp012513915--2||s__JAAZBV01 sp012513605--1||s__JAAZBV01 sp016931115--1||s__JAAZFC01 sp012511955--1||s__JABDIN01 sp013003715--1||s__JACQZB01 sp016207925--1||s__JADFZZ01 sp015232315--1||s__JADGBH01 sp015231595--1||s__JAEIOG01 sp016342495--1||s__JAEUSG01 sp016788315--1||s__JAFGAM01 sp016933675--1||s__JAFGAQ01 sp016933595--1||s__JAFGDS01 sp016931995--1||s__JAFGGA01 sp016930835--2||s__JAFGIN01 sp016929595--1||s__JAFGKA01 sp016928855--2||s__JAFGNB01 sp016930275--1||s__JAFGTP01 sp016934035--2||s__JAHIVH01 sp018816735--2||s__JAHJDP01 sp018831195--1||s__LZORAL124-50-18 sp002747055--1||s__LZORAL124-50-18 sp002747395--1||s__MADRE2 sp004796375--2||s__MADRE3 sp004796425--1||s__Magnetaquicoccus sp002753135--1||s__Magnetomorum sp002753725--1||s__NBML01 sp013792075--2||s__NBML01 sp016743945--3||s__NBML01 sp016744295--3||s__NBML01 sp018816605--1||s__Opitutus sp903877135--1||s__PNKZ01 sp017303535--1||s__Pelovirga sp018399135--1||s__RZZM01 sp009929845--1||s__S5133MH16 sp001751005--2||s__SBAX01 sp016200265--1||s__SURF-15 sp003599475--4||s__SURF-16 sp003605035--1||s__SURF-16 sp018816555--1||s__SURF-16 sp018897105--1||s__SURF-7 sp013824585--1||s__SZUA-368 sp003246505--1||s__SZUA-426 sp003245635--1||s__SZUA-575 sp003249645--1||s__Schlesneria paludicola--1||s__Tautonia marina--1||s__UBA10511 sp003508595--1||s__UBA10511 sp903861195--1||s__UBA11358 sp903850425--1||s__UBA11574 sp002868985--1||s__UBA12037 sp003527485--1||s__UBA2270 sp002347085--1||s__UBA2270 sp002424635--1||s__UBA2270 sp009773475--1||s__UBA2270 sp903891045--1||s__VMSU01 sp013792005--1||s__WJKA01 sp014728215--1||s__YD0425bin50 sp002753105--3||s__YD12-FULL-57-12 sp001799275--2:heptad_counter=MCP-38H--8||MCP-40H--3||MCP-42H--232||MCP-44H--2||MCP-48H--1||MCP-58H--3:lbd_counter=:lca=d__Bacteria:lca_tree=d__Bacteria:name=N94153:ref_name_counter=],((GB_GCA_011390065.1_protein.faa_JAABTD010000090.1_4@PF00015_full_PFAM.2.371.464:0.0422933[&&NHX:Type=GTDB:gtdb_class=c__Desulfobacteria:gtdb_domain=d__Bacteria:gtdb_family=f__Desulfococcaceae:gtdb_genus=g__JAABTD01:gtdb_order=o__Desulfobacterales:gtdb_phylum=p__Desulfobacterota:gtdb_species=s__JAABTD01 sp011390065:heptad=MCP-38H:species=d__Bacteria_p__Desulfobacterota_c__Desulfobacteria_o__Desulfobacterales_f__Desulfococcaceae_g__JAABTD01_s__JAABTD01 sp011390065],(GB_GCA_011389855.1_protein.faa_JAABTM010000248.1_2@PF00015_full_PFAM.2.381.475:0.275945[&&NHX:Type=GTDB:gtdb_class=c__Desulfobacteria:gtdb_domain=d__Bacteria:gtdb_family=f__Desulfococcaceae:gtdb_genus=g__JAABTD01:gtdb_order=o__Desulfobacterales:gtdb_phylum=p__Desulfobacterota:gtdb_species=s__JAABTD01 sp011389855:heptad=MCP-44H:species=d__Bacteria_p__Desulfobacterota_c__Desulfobacteria_o__Desulfobacterales_f__Desulfococcaceae_g__JAABTD01_s__JAABTD01 sp011389855],GB_GCA_011390035.1_protein.faa_JAABTE010000023.1_4@PF00015_full_PFAM.1.371.462:0.126674[&&NHX:Type=GTDB:gtdb_class=c__Desulfobacteria:gtdb_domain=d__Bacteria:gtdb_family=f__Desulfococcaceae:gtdb_genus=g__JAABTE01:gtdb_order=o__Desulfobacterales:gtdb_phylum=p__Desulfobacterota:gtdb_species=s__JAABTE01 sp011390035:heptad=MCP-38H:species=d__Bacteria_p__Desulfobacterota_c__Desulfobacteria_o__Desulfobacterales_f__Desulfococcaceae_g__JAABTE01_s__JAABTE01 sp011390035])0.61:0.0977306[&&NHX:Sample_counter=:Type_counter=GTDB--2:capture_class_counter=:capture_domain_counter=:capture_family_counter=:capture_genus_counter=:capture_order_counter=:capture_phylum_counter=:capture_species_counter=:evoltype=D:gtdb_class_counter=c__Desulfobacteria--2:gtdb_domain_counter=d__Bacteria--2:gtdb_family_counter=f__Desulfococcaceae--2:gtdb_genus_counter=g__JAABTD01--1||g__JAABTE01--1:gtdb_order_counter=o__Desulfobacterales--2:gtdb_phylum_counter=p__Desulfobacterota--2:gtdb_species_counter=s__JAABTD01 sp011389855--1||s__JAABTE01 sp011390035--1:heptad_counter=MCP-38H--1||MCP-44H--1:lbd_counter=:lca=d__Bacteria:lca_tree=f__Desulfococcaceae:name=N94157:ref_name_counter=])0.936:0.111904[&&NHX:Sample_counter=:Type_counter=GTDB--3:capture_class_counter=:capture_domain_counter=:capture_family_counter=:capture_genus_counter=:capture_order_counter=:capture_phylum_counter=:capture_species_counter=:evoltype=D:gtdb_class_counter=c__Desulfobacteria--3:gtdb_domain_counter=d__Bacteria--3:gtdb_family_counter=f__Desulfococcaceae--3:gtdb_genus_counter=g__JAABTD01--2||g__JAABTE01--1:gtdb_order_counter=o__Desulfobacterales--3:gtdb_phylum_counter=p__Desulfobacterota--3:gtdb_species_counter=s__JAABTD01 sp011389855--1||s__JAABTD01 sp011390065--1||s__JAABTE01 sp011390035--1:heptad_counter=MCP-38H--2||MCP-44H--1:lbd_counter=:lca=d__Bacteria:lca_tree=f__Desulfococcaceae:name=N94158:ref_name_counter=],(GB_GCA_011389735.1_protein.faa_JAABTS010000083.1_15@PF00015_full_PFAM.1.614.713:0.346579[&&NHX:Type=GTDB:gtdb_class=c__Desulfobacteria:gtdb_domain=d__Bacteria:gtdb_family=f__JAABTS01:gtdb_genus=g__JAABTS01:gtdb_order=o__Desulfobacterales:gtdb_phylum=p__Desulfobacterota:gtdb_species=s__JAABTS01 sp011389735:heptad=MCP-42H:species=d__Bacteria_p__Desulfobacterota_c__Desulfobacteria_o__Desulfobacterales_f__JAABTS01_g__JAABTS01_s__JAABTS01 sp011389735],GB_GCA_002753225.1_protein.faa_PDZS01000009.1_27@PF00015_full_PFAM.2.376.466:0.304779[&&NHX:Type=GTDB:gtdb_class=c__Desulfobacteria:gtdb_domain=d__Bacteria:gtdb_family=f__YD0425bin51:gtdb_genus=g__YD0425bin51:gtdb_order=o__Desulfobacterales:gtdb_phylum=p__Desulfobacterota:gtdb_species=s__YD0425bin51 sp002753225:heptad=MCP-38H:species=d__Bacteria_p__Desulfobacterota_c__Desulfobacteria_o__Desulfobacterales_f__YD0425bin51_g__YD0425bin51_s__YD0425bin51 sp002753225])0.625:0.00642729[&&NHX:Sample_counter=:Type_counter=GTDB--2:capture_class_counter=:capture_domain_counter=:capture_family_counter=:capture_genus_counter=:capture_order_counter=:capture_phylum_counter=:capture_species_counter=:evoltype=D:gtdb_class_counter=c__Desulfobacteria--2:gtdb_domain_counter=d__Bacteria--2:gtdb_family_counter=f__JAABTS01--1||f__YD0425bin51--1:gtdb_genus_counter=g__JAABTS01--1||g__YD0425bin51--1:gtdb_order_counter=o__Desulfobacterales--2:gtdb_phylum_counter=p__Desulfobacterota--2:gtdb_species_counter=s__JAABTS01 sp011389735--1||s__YD0425bin51 sp002753225--1:heptad_counter=MCP-38H--1||MCP-42H--1:lbd_counter=:lca=d__Bacteria:lca_tree=o__Desulfobacterales:name=N94161:ref_name_counter=])0.999:0.231378[&&NHX:Sample_counter=:Type_counter=GTDB--5:capture_class_counter=:capture_domain_counter=:capture_family_counter=:capture_genus_counter=:capture_order_counter=:capture_phylum_counter=:capture_species_counter=:evoltype=D:gtdb_class_counter=c__Desulfobacteria--5:gtdb_domain_counter=d__Bacteria--5:gtdb_family_counter=f__Desulfococcaceae--3||f__JAABTS01--1||f__YD0425bin51--1:gtdb_genus_counter=g__JAABTD01--2||g__JAABTE01--1||g__JAABTS01--1||g__YD0425bin51--1:gtdb_order_counter=o__Desulfobacterales--5:gtdb_phylum_counter=p__Desulfobacterota--5:gtdb_species_counter=s__JAABTD01 sp011389855--1||s__JAABTD01 sp011390065--1||s__JAABTE01 sp011390035--1||s__JAABTS01 sp011389735--1||s__YD0425bin51 sp002753225--1:heptad_counter=MCP-38H--3||MCP-42H--1||MCP-44H--1:lbd_counter=:lca=d__Bacteria:lca_tree=o__Desulfobacterales:name=N94162:ref_name_counter=])0.927:0.16245[&&NHX:Sample_counter=:Type_counter=GTDB--255:capture_class_counter=:capture_domain_counter=:capture_family_counter=:capture_genus_counter=:capture_order_counter=:capture_phylum_counter=:capture_species_counter=:evoltype=D:gtdb_class_counter=c__Anaeroferrophillalia--3||c__Chitinivibrionia--9||c__DSM-4660--4||c__Desulfobacteria--130||c__Desulfobulbia--43||c__Desulfovibrionia--26||c__Desulfuromonadia--1||c__FEN-1099--2||c__Fibrobacteria--1||c__Gammaproteobacteria--2||c__Kiritimatiellae--2||c__Magnetococcia--3||c__OXYB2-FULL-49-7--1||c__Phycisphaerae--5||c__Planctomycetia--10||c__RBG-16-71-46--1||c__SAR324--1||c__Spirochaetia--3||c__UBA11346--1||c__UBA2242--2||c__UBA7883--1||c__Verrucomicrobiae--4:gtdb_domain_counter=d__Bacteria--255:gtdb_family_counter=f__4be13--1||f__Anaeroferrophillaceae--2||f__BM004--2||f__CAIOZP01--1||f__Chitinispirillaceae--7||f__Desulfobacteraceae--67||f__Desulfobulbaceae--13||f__Desulfocapsaceae--24||f__Desulfococcaceae--7||f__Desulfolunaceae--10||f__Desulfomicrobiaceae--23||f__Desulfonatronovibrionaceae--2||f__Desulfonauticaceae--1||f__Desulforegulaceae--4||f__Desulfosarcinaceae--23||f__Desulfurivibrionaceae--4||f__FEN-1099--2||f__Fibrobacteraceae--1||f__GCA-2746535--1||f__GCA-2748835--1||f__Geopsychrobacteraceae--1||f__HGW-15--4||f__Isosphaeraceae--1||f__JAABTS01--1||f__JAADEO01--1||f__JAAYNR01--1||f__JADFZZ01--1||f__JAEUSG01--1||f__JAFGAQ01--1||f__JAFGTP01--2||f__JAHJDP01--1||f__Magnetaquicoccaceae--1||f__Magnetomoraceae--1||f__Oleiphilaceae--2||f__Opitutaceae--2||f__PNKZ01--1||f__PWPN01--2||f__Pirellulaceae--4||f__Planctomycetaceae--1||f__RZZM01--1||f__SM23-30--1||f__SURF-15--4||f__SURF-7--1||f__Spirochaetaceae_B--1||f__Termitinemataceae--2||f__Thermoguttaceae--1||f__UBA10511--2||f__UBA11358--1||f__UBA11574--3||f__UBA1845--2||f__UBA7883--1||f__UBA8363--2||f__WJKA01--1||f__YD0425bin50--5||f__YD0425bin51--2:gtdb_genus_counter=g__4572-130--2||g__Ax17--1||g__Blastopirellula--2||g__Bremerella--1||g__CAIOZP01--1||g__CAITWF01--1||g__CAIUQR01--1||g__CAIVHJ01--1||g__CAIWXQ01--1||g__Chitinispirillum--2||g__DQWO01--1||g__DRLX01--1||g__DSCM01--1||g__Desulfamplus--14||g__Desulfatitalea--8||g__Desulfobacter--13||g__Desulfobacterium_B--2||g__Desulfobacula--12||g__Desulfobotulus--4||g__Desulfobulbus--5||g__Desulfobulbus_A--7||g__Desulfocapsa--1||g__Desulfoluna--10||g__Desulfomicrobium--23||g__Desulfonatronovibrio--2||g__Desulfonema--2||g__Desulfonema_C--1||g__Desulfopila--4||g__Desulfoprunum--1||g__Desulforhopalus--10||g__Desulfosarcina--14||g__Desulfospira--8||g__Desulfotalea--1||g__Desulfotignum--5||g__GCA-2746535--1||g__GCA-2748835--1||g__GCA-2753565--2||g__JAABRU01--1||g__JAABTD01--3||g__JAABTE01--1||g__JAABTS01--1||g__JAAYDI01--1||g__JAAYEB01--1||g__JAAYVF01--2||g__JAAZBG01--2||g__JAAZBV01--2||g__JAAZFC01--1||g__JABDIN01--1||g__JACQZB01--1||g__JADFZZ01--1||g__JADGBH01--1||g__JAEIOG01--1||g__JAEUSG01--1||g__JAFGAM01--1||g__JAFGAQ01--1||g__JAFGDS01--1||g__JAFGGA01--2||g__JAFGIN01--1||g__JAFGKA01--2||g__JAFGNB01--1||g__JAFGTP01--2||g__JAHIVH01--2||g__JAHJDP01--1||g__LZORAL124-50-18--2||g__MADRE2--2||g__MADRE3--1||g__Magnetaquicoccus--1||g__Magnetomorum--1||g__NBML01--9||g__Opitutus--1||g__PNKZ01--1||g__Pelovirga--1||g__RZZM01--1||g__S5133MH16--2||g__SBAX01--1||g__SURF-15--4||g__SURF-16--3||g__SURF-7--1||g__SZUA-368--1||g__SZUA-426--1||g__SZUA-575--1||g__Schlesneria--1||g__Tautonia--1||g__UBA10511--2||g__UBA11358--1||g__UBA11574--1||g__UBA12037--1||g__UBA2270--4||g__VMSU01--1||g__WJKA01--1||g__YD0425bin50--3||g__YD0425bin51--1||g__YD12-FULL-57-12--2:gtdb_order_counter=o__Anaeroferrophillales--3||o__CAIMUX01--1||o__Chitinivibrionales--9||o__Desulfatiglandales--4||o__Desulfobacterales--130||o__Desulfobulbales--43||o__Desulfovibrionales--26||o__Desulfuromonadales--1||o__FEN-1099--2||o__Fibrobacterales--1||o__GCA-2746535--1||o__Isosphaerales--1||o__Magnetococcales--3||o__OXYB2-FULL-49-7--1||o__Opitutales--3||o__Pedosphaerales--1||o__Pirellulales--6||o__Planctomycetales--3||o__Pseudomonadales--2||o__RFP12--1||o__RZYC01--1||o__SAR324--1||o__Sedimentisphaerales--1||o__Spirochaetales_E--1||o__Treponematales--2||o__UBA1845--4||o__UBA2242--2||o__UBA7883--1:gtdb_phylum_counter=p__Desulfobacterota--178||p__Desulfobacterota_C--3||p__Desulfobacterota_I--26||p__Eisenbacteria--1||p__FEN-1099--2||p__Fibrobacterota--11||p__Marinisomatota--2||p__Nitrospinota--1||p__Planctomycetota--16||p__Proteobacteria--5||p__SAR324--1||p__Spirochaetota--3||p__Verrucomicrobiota--6:gtdb_species_counter=s__4572-130 sp015486915--1||s__4572-130 sp015493575--1||s__Ax17 sp018704065--1||s__Blastopirellula marina--1||s__Blastopirellula retiformator--1||s__Bremerella cremea_A--1||s__CAIOZP01 sp903862805--1||s__CAITWF01 sp903840415--1||s__CAIUQR01 sp903901335--1||s__CAIVHJ01 sp903905665--1||s__CAIWXQ01 sp903861045--1||s__Chitinispirillum alkaliphilum--1||s__Chitinispirillum sp007115975--1||s__DQWO01 sp011042595--1||s__DRLX01 sp015493715--1||s__DSCM01 sp015486505--1||s__Desulfamplus magnetovallimortis--1||s__Desulfamplus sp015231395--1||s__Desulfamplus sp015231465--2||s__Desulfamplus sp015231705--1||s__Desulfamplus sp015232455--2||s__Desulfamplus sp015232465--1||s__Desulfamplus sp015232555--3||s__Desulfamplus sp015232935--1||s__Desulfamplus sp015233755--2||s__Desulfatitalea sp000961655--2||s__Desulfatitalea sp002402905--2||s__Desulfatitalea sp003599575--1||s__Desulfatitalea sp013041835--1||s__Desulfatitalea sp016218685--1||s__Desulfatitalea tepidiphila--1||s__Desulfobacter curvatus--4||s__Desulfobacter hydrogenophilus--1||s__Desulfobacter postgatei--1||s__Desulfobacter sp003538835--3||s__Desulfobacter vibrioformis--4||s__Desulfobacterium_B sp016342325--2||s__Desulfobacula sp001799395--3||s__Desulfobacula sp011390085--1||s__Desulfobacula sp011390435--1||s__Desulfobacula sp012031875--4||s__Desulfobacula sp013151635--1||s__Desulfobacula sp018821535--2||s__Desulfobotulus alkaliphilus--1||s__Desulfobotulus mexicanus--3||s__Desulfobulbus elongatus--1||s__Desulfobulbus propionicus--1||s__Desulfobulbus rhabdoformis--2||s__Desulfobulbus sp903842475--1||s__Desulfobulbus_A japonicus--3||s__Desulfobulbus_A marinus--1||s__Desulfobulbus_A mediterraneus--2||s__Desulfobulbus_A propionicus_B--1||s__Desulfocapsa sp018817385--1||s__Desulfoluna butyratoxydans--4||s__Desulfoluna sp013619155--1||s__Desulfoluna spongiiphila--5||s__Desulfomicrobium apsheronum--3||s__Desulfomicrobium baculatum--2||s__Desulfomicrobium escambiense--3||s__Desulfomicrobium macestii--3||s__Desulfomicrobium sp002412965--2||s__Desulfomicrobium sp002841885--2||s__Desulfomicrobium sp003542385--6||s__Desulfomicrobium sp009930495--1||s__Desulfomicrobium sp018902545--1||s__Desulfonatronovibrio hydrogenovorans--1||s__Desulfonatronovibrio magnus--1||s__Desulfonema limicola--2||s__Desulfonema_C magnum--1||s__Desulfopila aestuarii--2||s__Desulfopila sp005116655--1||s__Desulfopila sp010646885--1||s__Desulfoprunum sp008933635--1||s__Desulforhopalus sp000961725--1||s__Desulforhopalus sp001799365--2||s__Desulforhopalus sp002733995--1||s__Desulforhopalus sp005116575--1||s__Desulforhopalus sp011390165--2||s__Desulforhopalus sp018821785--1||s__Desulforhopalus sp903875445--2||s__Desulfosarcina alkanivorans--3||s__Desulfosarcina cetonica--4||s__Desulfosarcina ovata--3||s__Desulfosarcina sp002747175--2||s__Desulfosarcina widdelii--2||s__Desulfospira joergensenii--8||s__Desulfotalea psychrophila--1||s__Desulfotignum sp011389555--1||s__Desulfotignum sp011389715--1||s__Desulfotignum sp011390335--1||s__Desulfotignum sp011390635--2||s__GCA-2746535 sp002746535--1||s__GCA-2748835 sp002748835--1||s__GCA-2753565 sp015232405--1||s__GCA-2753565 sp015232795--1||s__JAABRU01 sp011390755--1||s__JAABTD01 sp011389855--2||s__JAABTD01 sp011390065--1||s__JAABTE01 sp011390035--1||s__JAABTS01 sp011389735--1||s__JAAYDI01 sp012729315--1||s__JAAYEB01 sp012728995--1||s__JAAYVF01 sp012517325--2||s__JAAZBG01 sp012513915--2||s__JAAZBV01 sp012513605--1||s__JAAZBV01 sp016931115--1||s__JAAZFC01 sp012511955--1||s__JABDIN01 sp013003715--1||s__JACQZB01 sp016207925--1||s__JADFZZ01 sp015232315--1||s__JADGBH01 sp015231595--1||s__JAEIOG01 sp016342495--1||s__JAEUSG01 sp016788315--1||s__JAFGAM01 sp016933675--1||s__JAFGAQ01 sp016933595--1||s__JAFGDS01 sp016931995--1||s__JAFGGA01 sp016930835--2||s__JAFGIN01 sp016929595--1||s__JAFGKA01 sp016928855--2||s__JAFGNB01 sp016930275--1||s__JAFGTP01 sp016934035--2||s__JAHIVH01 sp018816735--2||s__JAHJDP01 sp018831195--1||s__LZORAL124-50-18 sp002747055--1||s__LZORAL124-50-18 sp002747395--1||s__MADRE2 sp004796375--2||s__MADRE3 sp004796425--1||s__Magnetaquicoccus sp002753135--1||s__Magnetomorum sp002753725--1||s__NBML01 sp013792075--2||s__NBML01 sp016743945--3||s__NBML01 sp016744295--3||s__NBML01 sp018816605--1||s__Opitutus sp903877135--1||s__PNKZ01 sp017303535--1||s__Pelovirga sp018399135--1||s__RZZM01 sp009929845--1||s__S5133MH16 sp001751005--2||s__SBAX01 sp016200265--1||s__SURF-15 sp003599475--4||s__SURF-16 sp003605035--1||s__SURF-16 sp018816555--1||s__SURF-16 sp018897105--1||s__SURF-7 sp013824585--1||s__SZUA-368 sp003246505--1||s__SZUA-426 sp003245635--1||s__SZUA-575 sp003249645--1||s__Schlesneria paludicola--1||s__Tautonia marina--1||s__UBA10511 sp003508595--1||s__UBA10511 sp903861195--1||s__UBA11358 sp903850425--1||s__UBA11574 sp002868985--1||s__UBA12037 sp003527485--1||s__UBA2270 sp002347085--1||s__UBA2270 sp002424635--1||s__UBA2270 sp009773475--1||s__UBA2270 sp903891045--1||s__VMSU01 sp013792005--1||s__WJKA01 sp014728215--1||s__YD0425bin50 sp002753105--3||s__YD0425bin51 sp002753225--1||s__YD12-FULL-57-12 sp001799275--2:heptad_counter=MCP-38H--11||MCP-40H--3||MCP-42H--233||MCP-44H--3||MCP-48H--1||MCP-58H--3:lbd_counter=:lca=d__Bacteria:lca_tree=d__Bacteria:name=N94163:ref_name_counter=])0.313:0.0696203[&&NHX:Sample_counter=rhiztom1--1:Type_counter=GTDB--537||capture--1:capture_class_counter=c__Alphaproteobacteria--1:capture_domain_counter=d__Bacteria--1:capture_family_counter=f__Rhizobiaceae--1:capture_genus_counter=g__Allorhizobium--1:capture_order_counter=o__Rhizobiales--1:capture_phylum_counter=p__Proteobacteria--1:capture_species_counter=s__Allorhizobium desertarenae--1:evoltype=D:gtdb_class_counter=c__Acidimicrobiia--2||c__Acidobacteriae--1||c__Actinomycetia--243||c__Anaeroferrophillalia--3||c__Binatia--1||c__Chitinivibrionia--9||c__DSM-4660--4||c__Desulfobacteria--130||c__Desulfobulbia--43||c__Desulfovibrionia--26||c__Desulfuromonadia--1||c__Elusimicrobia--2||c__FEN-1099--2||c__Fibrobacteria--1||c__Gammaproteobacteria--2||c__JADJOY01--2||c__Kiritimatiellae--2||c__Magnetococcia--3||c__Myxococcia--1||c__Nitrospinia--6||c__Nitrospiria--7||c__OXYB2-FULL-49-7--1||c__Phycisphaerae--5||c__Planctomycetia--12||c__Polyangia--1||c__RBG-16-71-46--1||c__SAR324--1||c__Spirochaetia--3||c__Thermoanaerobaculia--2||c__UBA11346--1||c__UBA1135--1||c__UBA2242--2||c__UBA4738--3||c__UBA7883--1||c__Verrucomicrobiae--8||c__Zetaproteobacteria--4:gtdb_domain_counter=d__Bacteria--537:gtdb_family_counter=f__4be13--1||f__AC-14--1||f__Acidothermaceae--1||f__Actinomycetaceae--6||f__Anaeroferrophillaceae--2||f__BM004--2||f__CAIOZP01--1||f__Cellulomonadaceae--27||f__Chitinispirillaceae--7||f__Cryptosporangiaceae--7||f__Demequinaceae--1||f__Dermatophilaceae--14||f__Desulfobacteraceae--67||f__Desulfobulbaceae--13||f__Desulfocapsaceae--24||f__Desulfococcaceae--7||f__Desulfolunaceae--10||f__Desulfomicrobiaceae--23||f__Desulfonatronovibrionaceae--2||f__Desulfonauticaceae--1||f__Desulforegulaceae--4||f__Desulfosarcinaceae--23||f__Desulfurivibrionaceae--4||f__FEB-10--1||f__FEN-1099--2||f__FEN-1173--2||f__Fibrobacteraceae--1||f__GCA-002686595--1||f__GCA-2746535--1||f__GCA-2748835--1||f__Gemmataceae--1||f__Geodermatophilaceae--29||f__Geopsychrobacteraceae--1||f__HGW-15--4||f__HRBIN12--3||f__Isosphaeraceae--1||f__JAABTS01--1||f__JAADEO01--1||f__JAAYNR01--1||f__JACQBW01--1||f__JACRHA01--1||f__JACRJZ01--2||f__JADFZZ01--1||f__JADJOY01--2||f__JAEUSG01--1||f__JAFGAQ01--1||f__JAFGTP01--2||f__JAHJDP01--1||f__Kineococcaceae--3||f__Kineosporiaceae--5||f__Magnetaquicoccaceae--1||f__Magnetomoraceae--1||f__Mariprofundaceae--4||f__Micromonosporaceae--89||f__Motilibacteraceae--5||f__Myxococcaceae--1||f__Nitrospinaceae--6||f__Nocardioidaceae--12||f__Oleiphilaceae--2||f__Opitutaceae--2||f__PALSA-610--1||f__PNKZ01--1||f__PWPN01--2||f__Palsa-1400--2||f__Pirellulaceae--4||f__Planctomycetaceae--1||f__Polyangiaceae--1||f__Pseudonocardiaceae--18||f__Quadrisphaeraceae--3||f__RZZM01--1||f__SCUR01--5||f__SM23-30--1||f__SURF-15--4||f__SURF-7--1||f__SbA1--1||f__Spirochaetaceae_B--1||f__Streptosporangiaceae--23||f__Termitinemataceae--2||f__Thermoanaerobaculaceae--1||f__Thermoguttaceae--1||f__UBA10511--3||f__UBA11358--1||f__UBA11574--3||f__UBA12015--1||f__UBA1845--2||f__UBA7883--1||f__UBA8363--2||f__WJKA01--1||f__YD0425bin50--5||f__YD0425bin51--2:gtdb_genus_counter=g__4572-130--2||g__AC-51--3||g__Actinokineospora--16||g__Actinoplanes--60||g__Actinosynnema--2||g__Actinotalea--2||g__Austwickia--5||g__Ax17--1||g__Blastococcus--7||g__Blastopirellula--2||g__Bremerella--1||g__CADDZP01--1||g__CAIOZP01--1||g__CAITWF01--1||g__CAIUEN01--2||g__CAIUQR01--1||g__CAIVHJ01--1||g__CAIVJW01--1||g__CAIWXQ01--1||g__Catenuloplanes--2||g__Cellulomonas--19||g__Chersky-683--1||g__Chitinispirillum--2||g__Cryptosporangium--7||g__DQWO01--1||g__DRLX01--1||g__DSCM01--1||g__Dactylosporangium--4||g__Demequina--1||g__Desulfamplus--14||g__Desulfatitalea--8||g__Desulfobacter--13||g__Desulfobacterium_B--2||g__Desulfobacula--12||g__Desulfobotulus--4||g__Desulfobulbus--5||g__Desulfobulbus_A--7||g__Desulfocapsa--1||g__Desulfoluna--10||g__Desulfomicrobium--23||g__Desulfonatronovibrio--2||g__Desulfonema--2||g__Desulfonema_C--1||g__Desulfopila--4||g__Desulfoprunum--1||g__Desulforhopalus--10||g__Desulfosarcina--14||g__Desulfospira--8||g__Desulfotalea--1||g__Desulfotignum--5||g__FEN-1173--1||g__GCA-2746535--1||g__GCA-2748835--1||g__GCA-2753565--2||g__Geodermatophilus--12||g__Georgenia--1||g__JAABRU01--1||g__JAABTD01--3||g__JAABTE01--1||g__JAABTS01--1||g__JAADFK01--1||g__JAAYDI01--1||g__JAAYEB01--1||g__JAAYVF01--2||g__JAAZBG01--2||g__JAAZBV01--2||g__JAAZFC01--1||g__JABDBE01--1||g__JABDIN01--1||g__JABDRL01--3||g__JACQBY01--1||g__JACQPF01--1||g__JACQZB01--1||g__JACRHA01--1||g__JACRIH01--1||g__JACRJZ01--2||g__JACYXE01--1||g__JADFZZ01--1||g__JADGBH01--1||g__JADJOY01--2||g__JADJTI01--1||g__JAEIOG01--1||g__JAEUJP01--1||g__JAEUSG01--1||g__JAFGAM01--1||g__JAFGAQ01--1||g__JAFGDS01--1||g__JAFGGA01--2||g__JAFGIN01--1||g__JAFGKA01--2||g__JAFGNB01--1||g__JAFGTP01--2||g__JAHIVH01--2||g__JAHJDP01--1||g__Jonesia--2||g__Kineococcus--3||g__Kineosphaera--1||g__Klenkia--1||g__LS-NOB--4||g__LZORAL124-50-18--2||g__MADRE2--2||g__MADRE3--1||g__Magnetaquicoccus--1||g__Magnetomorum--1||g__Manganitrophus--5||g__Mariprofundus--4||g__Micromonospora_E--1||g__Mobilicoccus--5||g__Mobiluncus--3||g__Modestobacter--8||g__Motilibacter--2||g__Motilibacter_A--1||g__NBML01--9||g__Nocardioides--12||g__Oceanitalea--2||g__Oerskovia--1||g__Opitutus--1||g__PALSA-607--1||g__PNKZ01--1||g__Pelovirga--1||g__Phycicoccus--1||g__Planobispora--11||g__Planomonospora--6||g__Planomonospora_A--4||g__Planosporangium--8||g__Quadrisphaera--3||g__R-H-3--5||g__RBG-13-68-16--1||g__RI-242--1||g__RZZM01--1||g__Rugosimonospora--1||g__S5133MH16--2||g__SBAX01--1||g__SURF-15--4||g__SURF-16--3||g__SURF-7--1||g__SZUA-259--1||g__SZUA-368--1||g__SZUA-426--1||g__SZUA-575--1||g__Sanguibacter--3||g__Schlesneria--1||g__Spirilliplanes--2||g__Spirillospora--2||g__Tautonia--1||g__UBA10511--2||g__UBA11358--1||g__UBA11574--1||g__UBA12037--1||g__UBA2270--4||g__UBA6894--1||g__UBA8687--1||g__VGTK01--1||g__VMSU01--1||g__Vallicoccus--2||g__Virgisporangium--8||g__WGGQ01--1||g__WJKA01--1||g__YD0425bin50--3||g__YD0425bin51--1||g__YD12-FULL-57-12--2:gtdb_order_counter=o__Acidimicrobiales--1||o__Acidobacteriales--1||o__Acidothermales--1||o__Actinomycetales--59||o__Anaeroferrophillales--3||o__CAIMUX01--1||o__Chitinivibrionales--9||o__Desulfatiglandales--4||o__Desulfobacterales--130||o__Desulfobulbales--43||o__Desulfovibrionales--26||o__Desulfuromonadales--1||o__F11--2||o__FEN-1099--2||o__Fibrobacterales--1||o__GCA-2746535--1||o__Gemmatales--1||o__IMCC26256--1||o__Isosphaerales--1||o__JACQBW01--1||o__JACRHA01--1||o__JADJOY01--2||o__Magnetococcales--3||o__Mariprofundales--4||o__Motilibacterales--5||o__Mycobacteriales--143||o__Myxococcales--1||o__Nitrospinales--6||o__OXYB2-FULL-49-7--1||o__Opitutales--3||o__Pedosphaerales--5||o__Pirellulales--6||o__Planctomycetales--4||o__Polyangiales--1||o__Propionibacteriales--12||o__Pseudomonadales--2||o__RFP12--1||o__RZYC01--1||o__SAR324--1||o__SBBL01--5||o__Sedimentisphaerales--1||o__Spirochaetales_E--1||o__Streptosporangiales--23||o__Thermoanaerobaculales--2||o__Treponematales--2||o__UBA1135--1||o__UBA12015--1||o__UBA1845--4||o__UBA2242--2||o__UBA4738--3||o__UBA7883--1:gtdb_phylum_counter=p__Acidobacteriota--3||p__Actinobacteriota--248||p__Desulfobacterota--178||p__Desulfobacterota_B--1||p__Desulfobacterota_C--3||p__Desulfobacterota_I--26||p__Eisenbacteria--1||p__Elusimicrobiota--2||p__FEN-1099--2||p__Fibrobacterota--11||p__JADJOY01--2||p__Marinisomatota--2||p__Myxococcota--2||p__Nitrospinota--7||p__Nitrospirota--7||p__Planctomycetota--19||p__Proteobacteria--9||p__SAR324--1||p__Spirochaetota--3||p__Verrucomicrobiota--10:gtdb_species_counter=s__4572-130 sp015486915--1||s__4572-130 sp015493575--1||s__AC-51 sp005883885--1||s__AC-51 sp005884925--1||s__AC-51 sp005885035--1||s__Actinokineospora auranticolor--3||s__Actinokineospora baliensis--3||s__Actinokineospora enzanensis--4||s__Actinokineospora inagensis--3||s__Actinokineospora terrae--3||s__Actinoplanes abujensis--1||s__Actinoplanes auranticolor--1||s__Actinoplanes azureus--2||s__Actinoplanes bogorensis--1||s__Actinoplanes brasiliensis--1||s__Actinoplanes caeruleus--1||s__Actinoplanes campanulatus--3||s__Actinoplanes couchii--1||s__Actinoplanes cyaneus--1||s__Actinoplanes deccanensis--1||s__Actinoplanes digitatis--5||s__Actinoplanes durhamensis--1||s__Actinoplanes endophyticus--1||s__Actinoplanes ferrugineus_A--2||s__Actinoplanes friuliensis--2||s__Actinoplanes globisporus--1||s__Actinoplanes ianthinogenes--1||s__Actinoplanes italicus--3||s__Actinoplanes lutulentus--2||s__Actinoplanes missouriensis--1||s__Actinoplanes octamycinicus--2||s__Actinoplanes palleronii--1||s__Actinoplanes philippinensis--1||s__Actinoplanes regularis--1||s__Actinoplanes rishiriensis--1||s__Actinoplanes siamensis--1||s__Actinoplanes sp001553785--1||s__Actinoplanes sp004001265--1||s__Actinoplanes sp012933445--1||s__Actinoplanes sp015704865--2||s__Actinoplanes sp016464385--2||s__Actinoplanes sp016785085--1||s__Actinoplanes sp016834655--2||s__Actinoplanes sp017592555--3||s__Actinoplanes sp900119315--2||s__Actinoplanes teichomyceticus--1||s__Actinoplanes tereljensis--1||s__Actinoplanes toevensis--1||s__Actinoplanes utahensis--1||s__Actinoplanes xinjiangensis--2||s__Actinosynnema auranticum--1||s__Actinosynnema mirum--1||s__Actinotalea fermentans--1||s__Actinotalea sp008364845--1||s__Austwickia chelonae--1||s__Austwickia chelonae_A--2||s__Austwickia sp016699675--2||s__Ax17 sp018704065--1||s__Blastococcus sp000620185--2||s__Blastococcus sp003319175--1||s__Blastococcus sp004570425--1||s__Blastococcus sp004571075--1||s__Blastococcus sp900109665--1||s__Blastococcus sp900112815--1||s__Blastopirellula marina--1||s__Blastopirellula retiformator--1||s__Bremerella cremea_A--1||s__CADDZP01 sp019243595--1||s__CAIOZP01 sp903862805--1||s__CAITWF01 sp903840415--1||s__CAIUEN01 sp903898185--2||s__CAIUQR01 sp903901335--1||s__CAIVHJ01 sp903905665--1||s__CAIVJW01 sp903906315--1||s__CAIWXQ01 sp903861045--1||s__Catenuloplanes japonicus--2||s__Cellulomonas algicola--1||s__Cellulomonas biazotea--1||s__Cellulomonas cellasea--1||s__Cellulomonas cellulans_A--1||s__Cellulomonas denverensis--1||s__Cellulomonas fimi--1||s__Cellulomonas hominis_A--2||s__Cellulomonas hominis_B--1||s__Cellulomonas hominis_C--1||s__Cellulomonas pakistanensis--1||s__Cellulomonas persica--1||s__Cellulomonas septica--1||s__Cellulomonas sp003696205--1||s__Cellulomonas sp011603975--1||s__Cellulomonas sp018531375--1||s__Cellulomonas taurus--2||s__Cellulomonas telluris--1||s__Chersky-683 sp017882905--1||s__Chitinispirillum alkaliphilum--1||s__Chitinispirillum sp007115975--1||s__Cryptosporangium arvum--1||s__Cryptosporangium aurantiacum--4||s__Cryptosporangium phraense--2||s__DQWO01 sp011042595--1||s__DRLX01 sp015493715--1||s__DSCM01 sp015486505--1||s__Dactylosporangium aurantiacum--3||s__Dactylosporangium siamense--1||s__Demequina aestuarii--1||s__Desulfamplus magnetovallimortis--1||s__Desulfamplus sp015231395--1||s__Desulfamplus sp015231465--2||s__Desulfamplus sp015231705--1||s__Desulfamplus sp015232455--2||s__Desulfamplus sp015232465--1||s__Desulfamplus sp015232555--3||s__Desulfamplus sp015232935--1||s__Desulfamplus sp015233755--2||s__Desulfatitalea sp000961655--2||s__Desulfatitalea sp002402905--2||s__Desulfatitalea sp003599575--1||s__Desulfatitalea sp013041835--1||s__Desulfatitalea sp016218685--1||s__Desulfatitalea tepidiphila--1||s__Desulfobacter curvatus--4||s__Desulfobacter hydrogenophilus--1||s__Desulfobacter postgatei--1||s__Desulfobacter sp003538835--3||s__Desulfobacter vibrioformis--4||s__Desulfobacterium_B sp016342325--2||s__Desulfobacula sp001799395--3||s__Desulfobacula sp011390085--1||s__Desulfobacula sp011390435--1||s__Desulfobacula sp012031875--4||s__Desulfobacula sp013151635--1||s__Desulfobacula sp018821535--2||s__Desulfobotulus alkaliphilus--1||s__Desulfobotulus mexicanus--3||s__Desulfobulbus elongatus--1||s__Desulfobulbus propionicus--1||s__Desulfobulbus rhabdoformis--2||s__Desulfobulbus sp903842475--1||s__Desulfobulbus_A japonicus--3||s__Desulfobulbus_A marinus--1||s__Desulfobulbus_A mediterraneus--2||s__Desulfobulbus_A propionicus_B--1||s__Desulfocapsa sp018817385--1||s__Desulfoluna butyratoxydans--4||s__Desulfoluna sp013619155--1||s__Desulfoluna spongiiphila--5||s__Desulfomicrobium apsheronum--3||s__Desulfomicrobium baculatum--2||s__Desulfomicrobium escambiense--3||s__Desulfomicrobium macestii--3||s__Desulfomicrobium sp002412965--2||s__Desulfomicrobium sp002841885--2||s__Desulfomicrobium sp003542385--6||s__Desulfomicrobium sp009930495--1||s__Desulfomicrobium sp018902545--1||s__Desulfonatronovibrio hydrogenovorans--1||s__Desulfonatronovibrio magnus--1||s__Desulfonema limicola--2||s__Desulfonema_C magnum--1||s__Desulfopila aestuarii--2||s__Desulfopila sp005116655--1||s__Desulfopila sp010646885--1||s__Desulfoprunum sp008933635--1||s__Desulforhopalus sp000961725--1||s__Desulforhopalus sp001799365--2||s__Desulforhopalus sp002733995--1||s__Desulforhopalus sp005116575--1||s__Desulforhopalus sp011390165--2||s__Desulforhopalus sp018821785--1||s__Desulforhopalus sp903875445--2||s__Desulfosarcina alkanivorans--3||s__Desulfosarcina cetonica--4||s__Desulfosarcina ovata--3||s__Desulfosarcina sp002747175--2||s__Desulfosarcina widdelii--2||s__Desulfospira joergensenii--8||s__Desulfotalea psychrophila--1||s__Desulfotignum sp011389555--1||s__Desulfotignum sp011389715--1||s__Desulfotignum sp011390335--1||s__Desulfotignum sp011390635--2||s__FEN-1173 sp003158755--1||s__GCA-2746535 sp002746535--1||s__GCA-2748835 sp002748835--1||s__GCA-2753565 sp015232405--1||s__GCA-2753565 sp015232795--1||s__Geodermatophilus africanus--2||s__Geodermatophilus bullaregiensis--1||s__Geodermatophilus chilensis--1||s__Geodermatophilus obscurus--1||s__Geodermatophilus obscurus_A--1||s__Geodermatophilus sabuli--1||s__Geodermatophilus siccatus--1||s__Geodermatophilus sp003319115--1||s__Geodermatophilus sp900104025--2||s__Geodermatophilus telluris--1||s__Georgenia sp003991205--1||s__JAABRU01 sp011390755--1||s__JAABTD01 sp011389855--2||s__JAABTD01 sp011390065--1||s__JAABTE01 sp011390035--1||s__JAABTS01 sp011389735--1||s__JAADFK01 sp013152925--1||s__JAAYDI01 sp012729315--1||s__JAAYEB01 sp012728995--1||s__JAAYVF01 sp012517325--2||s__JAAZBG01 sp012513915--2||s__JAAZBV01 sp012513605--1||s__JAAZBV01 sp016931115--1||s__JAAZFC01 sp012511955--1||s__JABDBE01 sp013288805--1||s__JABDIN01 sp013003715--1||s__JABDRL01 sp013041765--1||s__JABDRL01 sp016926535--2||s__JACQBY01 sp016201875--1||s__JACQPF01 sp016207625--1||s__JACQZB01 sp016207925--1||s__JACRHA01 sp016234185--1||s__JACRIH01 sp016235885--1||s__JACRJZ01 sp016219875--2||s__JACYXE01 sp014857905--1||s__JADFZZ01 sp015232315--1||s__JADGBH01 sp015231595--1||s__JADJOY01 sp016713535--2||s__JADJTI01 sp016711265--1||s__JAEIOG01 sp016342495--1||s__JAEUJP01 sp016714225--1||s__JAEUSG01 sp016788315--1||s__JAFGAM01 sp016933675--1||s__JAFGAQ01 sp016933595--1||s__JAFGDS01 sp016931995--1||s__JAFGGA01 sp016930835--2||s__JAFGIN01 sp016929595--1||s__JAFGKA01 sp016928855--2||s__JAFGNB01 sp016930275--1||s__JAFGTP01 sp016934035--2||s__JAHIVH01 sp018816735--2||s__JAHJDP01 sp018831195--1||s__Jonesia denitrificans--1||s__Jonesia quinghaiensis--1||s__Kineococcus aurantiacus--1||s__Kineococcus siccus--1||s__Kineococcus xinjiangensis--1||s__Kineosphaera limosa--1||s__Klenkia sp001424485--1||s__LS-NOB sp018653085--2||s__LS-NOB sp018664975--1||s__LS-NOB sp018673915--1||s__LZORAL124-50-18 sp002747055--1||s__LZORAL124-50-18 sp002747395--1||s__MADRE2 sp004796375--2||s__MADRE3 sp004796425--1||s__Magnetaquicoccus sp002753135--1||s__Magnetomorum sp002753725--1||s__Manganitrophus noduliformans--2||s__Manganitrophus sp004297235--3||s__Mariprofundus aestuarium--2||s__Mariprofundus ferrinatatus--2||s__Micromonospora_E pattaloongensis--1||s__Mobilicoccus massiliensis--2||s__Mobilicoccus pelagius--2||s__Mobilicoccus sp012277275--1||s__Mobiluncus curtisii--1||s__Mobiluncus mulieris--1||s__Mobiluncus porci--1||s__Modestobacter caceresii--1||s__Modestobacter marinus--2||s__Modestobacter marinus_A--1||s__Modestobacter muralis--1||s__Modestobacter roseus--1||s__Modestobacter sp000620205--1||s__Modestobacter sp013408865--1||s__Motilibacter peucedani--2||s__Motilibacter_A deserti--1||s__NBML01 sp013792075--2||s__NBML01 sp016743945--3||s__NBML01 sp016744295--3||s__NBML01 sp018816605--1||s__Nocardioides ferulae--1||s__Nocardioides lianchengensis--1||s__Nocardioides perillae--1||s__Nocardioides sp000015265--1||s__Nocardioides sp000620705--1||s__Nocardioides sp001425175--1||s__Nocardioides sp003633575--3||s__Nocardioides sp004014875--1||s__Nocardioides sp004919105--1||s__Nocardioides sp014873835--1||s__Oceanitalea nanhaiensis--1||s__Oceanitalea satyanarayanai--1||s__Oerskovia sp005937995--1||s__Opitutus sp903877135--1||s__PALSA-607 sp003134755--1||s__PNKZ01 sp017303535--1||s__Pelovirga sp018399135--1||s__Phycicoccus sp016887965--1||s__Planobispora longispora--1||s__Planobispora rosea--3||s__Planobispora siamensis--4||s__Planobispora takensis--3||s__Planomonospora parontospora--4||s__Planomonospora sp015711645--2||s__Planomonospora_A sp015711605--3||s__Planomonospora_A venezuelensis--1||s__Planosporangium flavigriseum--2||s__Planosporangium mesophilum--6||s__Quadrisphaera sp008041935--2||s__Quadrisphaera sp902806005--1||s__R-H-3 sp002198655--2||s__R-H-3 sp002198675--1||s__R-H-3 sp016213575--2||s__RBG-13-68-16 sp003158745--1||s__RI-242 sp016125265--1||s__RZZM01 sp009929845--1||s__Rugosimonospora sp005885555--1||s__S5133MH16 sp001751005--2||s__SBAX01 sp016200265--1||s__SURF-15 sp003599475--4||s__SURF-16 sp003605035--1||s__SURF-16 sp018816555--1||s__SURF-16 sp018897105--1||s__SURF-7 sp013824585--1||s__SZUA-259 sp003235465--1||s__SZUA-368 sp003246505--1||s__SZUA-426 sp003245635--1||s__SZUA-575 sp003249645--1||s__Sanguibacter antarcticus--1||s__Sanguibacter inulinus--1||s__Sanguibacter keddieii--1||s__Schlesneria paludicola--1||s__Spirilliplanes yamanashiensis--2||s__Spirillospora albida--2||s__Tautonia marina--1||s__UBA10511 sp003508595--1||s__UBA10511 sp903861195--1||s__UBA11358 sp903850425--1||s__UBA11574 sp002868985--1||s__UBA12037 sp003527485--1||s__UBA2270 sp002347085--1||s__UBA2270 sp002424635--1||s__UBA2270 sp009773475--1||s__UBA2270 sp903891045--1||s__UBA6894 sp903912515--1||s__UBA8687 sp018665625--1||s__VGTK01 sp016874715--1||s__VMSU01 sp013792005--1||s__Vallicoccus soli--2||s__Virgisporangium aliadipatigenens--2||s__Virgisporangium aurantiacum--5||s__Virgisporangium ochraceum--1||s__WGGQ01 sp009296285--1||s__WJKA01 sp014728215--1||s__YD0425bin50 sp002753105--3||s__YD0425bin51 sp002753225--1||s__YD12-FULL-57-12 sp001799275--2:heptad_counter=MCP-36H--1||MCP-38H--290||MCP-40H--6||MCP-42H--233||MCP-44H--3||MCP-48H--1||MCP-58H--3:lbd_counter=:lca=d__Bacteria:lca_tree=d__Bacteria:name=N94164:ref_name_counter=],(RS_GCF_000243335.1_protein.faa_NZ_JH597773.1_1892@PF00015_full_PFAM.1.248.346:0.789201[&&NHX:Type=GTDB:gtdb_class=c__Leptospirae:gtdb_domain=d__Bacteria:gtdb_family=f__Leptonemataceae:gtdb_genus=g__Leptonema:gtdb_order=o__Leptospirales:gtdb_phylum=p__Spirochaetota:gtdb_species=s__Leptonema illini:heptad=MCP-38H:species=d__Bacteria_p__Spirochaetota_c__Leptospirae_o__Leptospirales_f__Leptonemataceae_g__Leptonema_s__Leptonema illini],((GB_GCA_012728995.1_protein.faa_JAAYEB010000094.1_14@PF00015_full_PFAM.1.271.357:0.94274[&&NHX:Type=GTDB:gtdb_class=c__Chitinivibrionia:gtdb_domain=d__Bacteria:gtdb_family=f__Chitinispirillaceae:gtdb_genus=g__JAAYEB01:gtdb_order=o__Chitinivibrionales:gtdb_phylum=p__Fibrobacterota:gtdb_species=s__JAAYEB01 sp012728995:heptad=MCP-40H:species=d__Bacteria_p__Fibrobacterota_c__Chitinivibrionia_o__Chitinivibrionales_f__Chitinispirillaceae_g__JAAYEB01_s__JAAYEB01 sp012728995],(RS_GCF_007830435.1_protein.faa_NZ_VLLC01000028.1_18@PF00015_full_PFAM.1.274.370:0.0786203[&&NHX:Type=GTDB:gtdb_class=c__Desulfobacteria:gtdb_domain=d__Bacteria:gtdb_family=f__Desulforegulaceae:gtdb_genus=g__Desulfobotulus:gtdb_order=o__Desulfobacterales:gtdb_phylum=p__Desulfobacterota:gtdb_species=s__Desulfobotulus alkaliphilus:heptad=MCP-42H:species=d__Bacteria_p__Desulfobacterota_c__Desulfobacteria_o__Desulfobacterales_f__Desulforegulaceae_g__Desulfobotulus_s__Desulfobotulus alkaliphilus],RS_GCF_006175995.1_protein.faa_NZ_VDMB01000038.1_11@PF00015_full_PFAM.1.274.372:5e-09[&&NHX:Type=GTDB:gtdb_class=c__Desulfobacteria:gtdb_domain=d__Bacteria:gtdb_family=f__Desulforegulaceae:gtdb_genus=g__Desulfobotulus:gtdb_order=o__Desulfobacterales:gtdb_phylum=p__Desulfobacterota:gtdb_species=s__Desulfobotulus mexicanus:heptad=MCP-42H:species=d__Bacteria_p__Desulfobacterota_c__Desulfobacteria_o__Desulfobacterales_f__Desulforegulaceae_g__Desulfobotulus_s__Desulfobotulus mexicanus])0.998:1.65549[&&NHX:Sample_counter=:Type_counter=GTDB--2:capture_class_counter=:capture_domain_counter=:capture_family_counter=:capture_genus_counter=:capture_order_counter=:capture_phylum_counter=:capture_species_counter=:evoltype=D:gtdb_class_counter=c__Desulfobacteria--2:gtdb_domain_counter=d__Bacteria--2:gtdb_family_counter=f__Desulforegulaceae--2:gtdb_genus_counter=g__Desulfobotulus--2:gtdb_order_counter=o__Desulfobacterales--2:gtdb_phylum_counter=p__Desulfobacterota--2:gtdb_species_counter=s__Desulfobotulus alkaliphilus--1||s__Desulfobotulus mexicanus--1:heptad_counter=MCP-42H--2:lbd_counter=:lca=d__Bacteria:lca_tree=g__Desulfobotulus:name=N94169:ref_name_counter=])0.847:0.361042[&&NHX:Sample_counter=:Type_counter=GTDB--3:capture_class_counter=:capture_domain_counter=:capture_family_counter=:capture_genus_counter=:capture_order_counter=:capture_phylum_counter=:capture_species_counter=:evoltype=D:gtdb_class_counter=c__Chitinivibrionia--1||c__Desulfobacteria--2:gtdb_domain_counter=d__Bacteria--3:gtdb_family_counter=f__Chitinispirillaceae--1||f__Desulforegulaceae--2:gtdb_genus_counter=g__Desulfobotulus--2||g__JAAYEB01--1:gtdb_order_counter=o__Chitinivibrionales--1||o__Desulfobacterales--2:gtdb_phylum_counter=p__Desulfobacterota--2||p__Fibrobacterota--1:gtdb_species_counter=s__Desulfobotulus alkaliphilus--1||s__Desulfobotulus mexicanus--1||s__JAAYEB01 sp012728995--1:heptad_counter=MCP-40H--1||MCP-42H--2:lbd_counter=:lca=d__Bacteria:lca_tree=d__Bacteria:name=N94170:ref_name_counter=],((((RS_GCF_001511835.1_protein.faa_NZ_LN997848.1_1731@PF00015_full_PFAM.1.287.377:0.127314[&&NHX:Type=GTDB:gtdb_class=c__Alphaproteobacteria:gtdb_domain=d__Bacteria:gtdb_family=f__Magnetospirillaceae:gtdb_genus=g__Phaeospirillum:gtdb_order=o__Rhodospirillales:gtdb_phylum=p__Proteobacteria:gtdb_species=s__Phaeospirillum sp001511835:heptad=MCP-38H:species=d__Bacteria_p__Proteobacteria_c__Alphaproteobacteria_o__Rhodospirillales_f__Magnetospirillaceae_g__Phaeospirillum_s__Phaeospirillum sp001511835],(RS_GCF_902729425.1_protein.faa_NZ_LR746531.1_53@PF00015_full_PFAM.1.289.375:0.0967362[&&NHX:Type=GTDB:gtdb_class=c__Alphaproteobacteria:gtdb_domain=d__Bacteria:gtdb_family=f__Magnetospirillaceae:gtdb_genus=g__Phaeospirillum:gtdb_order=o__Rhodospirillales:gtdb_phylum=p__Proteobacteria:gtdb_species=s__Phaeospirillum sp902729425:heptad=MCP-38H:species=d__Bacteria_p__Proteobacteria_c__Alphaproteobacteria_o__Rhodospirillales_f__Magnetospirillaceae_g__Phaeospirillum_s__Phaeospirillum sp902729425],(GB_GCA_000961745.1_protein.faa_LAEA01000054.1_4@PF00015_full_PFAM.1.285.376:0.127194[&&NHX:Type=GTDB:gtdb_class=c__Alphaproteobacteria:gtdb_domain=d__Bacteria:gtdb_family=f__Rhodospirillaceae:gtdb_genus=g__BRH-c57:gtdb_order=o__Rhodospirillales:gtdb_phylum=p__Proteobacteria:gtdb_species=s__BRH-c57 sp000961745:heptad=MCP-38H:species=d__Bacteria_p__Proteobacteria_c__Alphaproteobacteria_o__Rhodospirillales_f__Rhodospirillaceae_g__BRH-c57_s__BRH-c57 sp000961745],RS_GCF_001650715.1_protein.faa_NZ_LWQT01000088.1_153@PF00015_full_PFAM.1.285.377:0.0227584[&&NHX:Type=GTDB:gtdb_class=c__Alphaproteobacteria:gtdb_domain=d__Bacteria:gtdb_family=f__Magnetospirillaceae:gtdb_genus=g__Phaeospirillum:gtdb_order=o__Rhodospirillales:gtdb_phylum=p__Proteobacteria:gtdb_species=s__Phaeospirillum marisnigri:heptad=MCP-38H:species=d__Bacteria_p__Proteobacteria_c__Alphaproteobacteria_o__Rhodospirillales_f__Magnetospirillaceae_g__Phaeospirillum_s__Phaeospirillum marisnigri])0.751:0.0735718[&&NHX:Sample_counter=:Type_counter=GTDB--2:capture_class_counter=:capture_domain_counter=:capture_family_counter=:capture_genus_counter=:capture_order_counter=:capture_phylum_counter=:capture_species_counter=:evoltype=D:gtdb_class_counter=c__Alphaproteobacteria--2:gtdb_domain_counter=d__Bacteria--2:gtdb_family_counter=f__Magnetospirillaceae--1||f__Rhodospirillaceae--1:gtdb_genus_counter=g__BRH-c57--1||g__Phaeospirillum--1:gtdb_order_counter=o__Rhodospirillales--2:gtdb_phylum_counter=p__Proteobacteria--2:gtdb_species_counter=s__BRH-c57 sp000961745--1||s__Phaeospirillum marisnigri--1:heptad_counter=MCP-38H--2:lbd_counter=:lca=d__Bacteria:lca_tree=o__Rhodospirillales:name=N94175:ref_name_counter=])0.93:0.199507[&&NHX:Sample_counter=:Type_counter=GTDB--3:capture_class_counter=:capture_domain_counter=:capture_family_counter=:capture_genus_counter=:capture_order_counter=:capture_phylum_counter=:capture_species_counter=:evoltype=D:gtdb_class_counter=c__Alphaproteobacteria--3:gtdb_domain_counter=d__Bacteria--3:gtdb_family_counter=f__Magnetospirillaceae--2||f__Rhodospirillaceae--1:gtdb_genus_counter=g__BRH-c57--1||g__Phaeospirillum--2:gtdb_order_counter=o__Rhodospirillales--3:gtdb_phylum_counter=p__Proteobacteria--3:gtdb_species_counter=s__BRH-c57 sp000961745--1||s__Phaeospirillum marisnigri--1||s__Phaeospirillum sp902729425--1:heptad_counter=MCP-38H--3:lbd_counter=:lca=d__Bacteria:lca_tree=o__Rhodospirillales:name=N94176:ref_name_counter=])0.978:0.410766[&&NHX:Sample_counter=:Type_counter=GTDB--4:capture_class_counter=:capture_domain_counter=:capture_family_counter=:capture_genus_counter=:capture_order_counter=:capture_phylum_counter=:capture_species_counter=:evoltype=D:gtdb_class_counter=c__Alphaproteobacteria--4:gtdb_domain_counter=d__Bacteria--4:gtdb_family_counter=f__Magnetospirillaceae--3||f__Rhodospirillaceae--1:gtdb_genus_counter=g__BRH-c57--1||g__Phaeospirillum--3:gtdb_order_counter=o__Rhodospirillales--4:gtdb_phylum_counter=p__Proteobacteria--4:gtdb_species_counter=s__BRH-c57 sp000961745--1||s__Phaeospirillum marisnigri--1||s__Phaeospirillum sp001511835--1||s__Phaeospirillum sp902729425--1:heptad_counter=MCP-38H--4:lbd_counter=:lca=d__Bacteria:lca_tree=o__Rhodospirillales:name=N94177:ref_name_counter=],((RS_GCF_902729435.1_protein.faa_NZ_LR746523.1_39@PF00015_full_PFAM.1.289.375:1.0215[&&NHX:Type=GTDB:gtdb_class=c__Alphaproteobacteria:gtdb_domain=d__Bacteria:gtdb_family=f__Magnetospirillaceae:gtdb_genus=g__Magnetospirillum:gtdb_order=o__Rhodospirillales:gtdb_phylum=p__Proteobacteria:gtdb_species=s__Magnetospirillum sp902729435:heptad=MCP-38H:species=d__Bacteria_p__Proteobacteria_c__Alphaproteobacteria_o__Rhodospirillales_f__Magnetospirillaceae_g__Magnetospirillum_s__Magnetospirillum sp902729435],(GB_GCA_001898825.1_protein.faa_MKVK01000009.1_1@PF00015_full_PFAM.301.379:0.655736[&&NHX:Type=GTDB:gtdb_class=c__Alphaproteobacteria:gtdb_domain=d__Bacteria:gtdb_family=f__Magnetospirillaceae:gtdb_genus=g__Magnetospirillum:gtdb_order=o__Rhodospirillales:gtdb_phylum=p__Proteobacteria:gtdb_species=s__Magnetospirillum sp001898825:heptad=MCP-38H:species=d__Bacteria_p__Proteobacteria_c__Alphaproteobacteria_o__Rhodospirillales_f__Magnetospirillaceae_g__Magnetospirillum_s__Magnetospirillum sp001898825],(RS_GCF_000963705.1_protein.faa_NZ_LAJY01000380.1_2@PF00015_full_PFAM.1.219.310:0.770885[&&NHX:Type=GTDB:gtdb_class=c__Alphaproteobacteria:gtdb_domain=d__Bacteria:gtdb_family=f__Elsteraceae:gtdb_genus=g__Elstera:gtdb_order=o__Elsterales:gtdb_phylum=p__Proteobacteria:gtdb_species=s__Elstera litoralis:heptad=MCP-38H:species=d__Bacteria_p__Proteobacteria_c__Alphaproteobacteria_o__Elsterales_f__Elsteraceae_g__Elstera_s__Elstera litoralis],(RS_GCF_008630155.1_protein.faa_NZ_VWPK01000040.1_36@PF00015_full_PFAM.1.397.478:0.686173[&&NHX:Type=GTDB:gtdb_class=c__Alphaproteobacteria:gtdb_domain=d__Bacteria:gtdb_family=f__Acetobacteraceae:gtdb_genus=g__Rhodovastum:gtdb_order=o__Acetobacterales:gtdb_phylum=p__Proteobacteria:gtdb_species=s__Rhodovastum atsumiense:heptad=MCP-38H:species=d__Bacteria_p__Proteobacteria_c__Alphaproteobacteria_o__Acetobacterales_f__Acetobacteraceae_g__Rhodovastum_s__Rhodovastum atsumiense],GB_GCA_903881515.1_protein.faa_CAIRTN010000051.1_12@PF00015_full_PFAM.1.226.315:1.25309[&&NHX:Type=GTDB:gtdb_class=c__Alphaproteobacteria:gtdb_domain=d__Bacteria:gtdb_family=f__Acetobacteraceae:gtdb_genus=g__CAIRTN01:gtdb_order=o__Acetobacterales:gtdb_phylum=p__Proteobacteria:gtdb_species=s__CAIRTN01 sp903881515:heptad=MCP-38H:species=d__Bacteria_p__Proteobacteria_c__Alphaproteobacteria_o__Acetobacterales_f__Acetobacteraceae_g__CAIRTN01_s__CAIRTN01 sp903881515])0.31:0.206267[&&NHX:Sample_counter=:Type_counter=GTDB--2:capture_class_counter=:capture_domain_counter=:capture_family_counter=:capture_genus_counter=:capture_order_counter=:capture_phylum_counter=:capture_species_counter=:evoltype=D:gtdb_class_counter=c__Alphaproteobacteria--2:gtdb_domain_counter=d__Bacteria--2:gtdb_family_counter=f__Acetobacteraceae--2:gtdb_genus_counter=g__CAIRTN01--1||g__Rhodovastum--1:gtdb_order_counter=o__Acetobacterales--2:gtdb_phylum_counter=p__Proteobacteria--2:gtdb_species_counter=s__CAIRTN01 sp903881515--1||s__Rhodovastum atsumiense--1:heptad_counter=MCP-38H--2:lbd_counter=:lca=d__Bacteria:lca_tree=f__Acetobacteraceae:name=N94183:ref_name_counter=])0.79:0.256298[&&NHX:Sample_counter=:Type_counter=GTDB--3:capture_class_counter=:capture_domain_counter=:capture_family_counter=:capture_genus_counter=:capture_order_counter=:capture_phylum_counter=:capture_species_counter=:evoltype=D:gtdb_class_counter=c__Alphaproteobacteria--3:gtdb_domain_counter=d__Bacteria--3:gtdb_family_counter=f__Acetobacteraceae--2||f__Elsteraceae--1:gtdb_genus_counter=g__CAIRTN01--1||g__Elstera--1||g__Rhodovastum--1:gtdb_order_counter=o__Acetobacterales--2||o__Elsterales--1:gtdb_phylum_counter=p__Proteobacteria--3:gtdb_species_counter=s__CAIRTN01 sp903881515--1||s__Elstera litoralis--1||s__Rhodovastum atsumiense--1:heptad_counter=MCP-38H--3:lbd_counter=:lca=d__Bacteria:lca_tree=c__Alphaproteobacteria:name=N94184:ref_name_counter=])0:0.142726[&&NHX:Sample_counter=:Type_counter=GTDB--4:capture_class_counter=:capture_domain_counter=:capture_family_counter=:capture_genus_counter=:capture_order_counter=:capture_phylum_counter=:capture_species_counter=:evoltype=D:gtdb_class_counter=c__Alphaproteobacteria--4:gtdb_domain_counter=d__Bacteria--4:gtdb_family_counter=f__Acetobacteraceae--2||f__Elsteraceae--1||f__Magnetospirillaceae--1:gtdb_genus_counter=g__CAIRTN01--1||g__Elstera--1||g__Magnetospirillum--1||g__Rhodovastum--1:gtdb_order_counter=o__Acetobacterales--2||o__Elsterales--1||o__Rhodospirillales--1:gtdb_phylum_counter=p__Proteobacteria--4:gtdb_species_counter=s__CAIRTN01 sp903881515--1||s__Elstera litoralis--1||s__Magnetospirillum sp001898825--1||s__Rhodovastum atsumiense--1:heptad_counter=MCP-38H--4:lbd_counter=:lca=d__Bacteria:lca_tree=c__Alphaproteobacteria:name=N94185:ref_name_counter=])0.54:0.155505[&&NHX:Sample_counter=:Type_counter=GTDB--5:capture_class_counter=:capture_domain_counter=:capture_family_counter=:capture_genus_counter=:capture_order_counter=:capture_phylum_counter=:capture_species_counter=:evoltype=D:gtdb_class_counter=c__Alphaproteobacteria--5:gtdb_domain_counter=d__Bacteria--5:gtdb_family_counter=f__Acetobacteraceae--2||f__Elsteraceae--1||f__Magnetospirillaceae--2:gtdb_genus_counter=g__CAIRTN01--1||g__Elstera--1||g__Magnetospirillum--2||g__Rhodovastum--1:gtdb_order_counter=o__Acetobacterales--2||o__Elsterales--1||o__Rhodospirillales--2:gtdb_phylum_counter=p__Proteobacteria--5:gtdb_species_counter=s__CAIRTN01 sp903881515--1||s__Elstera litoralis--1||s__Magnetospirillum sp001898825--1||s__Magnetospirillum sp902729435--1||s__Rhodovastum atsumiense--1:heptad_counter=MCP-38H--5:lbd_counter=:lca=d__Bacteria:lca_tree=c__Alphaproteobacteria:name=N94186:ref_name_counter=],(((RS_GCF_017309185.1_protein.faa_NZ_JAEKJZ010000002.1_585@PF00015_full_PFAM.1.312.399:0.691793[&&NHX:Type=GTDB:gtdb_class=c__Alphaproteobacteria:gtdb_domain=d__Bacteria:gtdb_family=f__Stappiaceae:gtdb_genus=g__Roseibium:gtdb_order=o__Rhizobiales:gtdb_phylum=p__Proteobacteria:gtdb_species=s__Roseibium aggregatum_B:heptad=MCP-38H:species=d__Bacteria_p__Proteobacteria_c__Alphaproteobacteria_o__Rhizobiales_f__Stappiaceae_g__Roseibium_s__Roseibium aggregatum_B],RS_GCF_009650605.1_protein.faa_NZ_WAJT01000001.1_264@PF00015_full_PFAM.1.305.395:0.348854[&&NHX:Type=GTDB:gtdb_class=c__Alphaproteobacteria:gtdb_domain=d__Bacteria:gtdb_family=f__Stappiaceae:gtdb_genus=g__Roseibium:gtdb_order=o__Rhizobiales:gtdb_phylum=p__Proteobacteria:gtdb_species=s__Roseibium sp009650605:heptad=MCP-38H:species=d__Bacteria_p__Proteobacteria_c__Alphaproteobacteria_o__Rhizobiales_f__Stappiaceae_g__Roseibium_s__Roseibium sp009650605])0.856:0.212235[&&NHX:Sample_counter=:Type_counter=GTDB--2:capture_class_counter=:capture_domain_counter=:capture_family_counter=:capture_genus_counter=:capture_order_counter=:capture_phylum_counter=:capture_species_counter=:evoltype=D:gtdb_class_counter=c__Alphaproteobacteria--2:gtdb_domain_counter=d__Bacteria--2:gtdb_family_counter=f__Stappiaceae--2:gtdb_genus_counter=g__Roseibium--2:gtdb_order_counter=o__Rhizobiales--2:gtdb_phylum_counter=p__Proteobacteria--2:gtdb_species_counter=s__Roseibium aggregatum_B--1||s__Roseibium sp009650605--1:heptad_counter=MCP-38H--2:lbd_counter=:lca=d__Bacteria:lca_tree=g__Roseibium:name=N94189:ref_name_counter=],RS_GCF_000688235.1_protein.faa_NZ_JHYO01000009.1_18@PF00015_full_PFAM.1.301.382:0.903011[&&NHX:Type=GTDB:gtdb_class=c__Alphaproteobacteria:gtdb_domain=d__Bacteria:gtdb_family=f__Terasakiellaceae:gtdb_genus=g__Terasakiella:gtdb_order=o__Rhodospirillales:gtdb_phylum=p__Proteobacteria:gtdb_species=s__Terasakiella pusilla:heptad=MCP-38H:species=d__Bacteria_p__Proteobacteria_c__Alphaproteobacteria_o__Rhodospirillales_f__Terasakiellaceae_g__Terasakiella_s__Terasakiella pusilla])0.608:0.0497494[&&NHX:Sample_counter=:Type_counter=GTDB--3:capture_class_counter=:capture_domain_counter=:capture_family_counter=:capture_genus_counter=:capture_order_counter=:capture_phylum_counter=:capture_species_counter=:evoltype=D:gtdb_class_counter=c__Alphaproteobacteria--3:gtdb_domain_counter=d__Bacteria--3:gtdb_family_counter=f__Stappiaceae--2||f__Terasakiellaceae--1:gtdb_genus_counter=g__Roseibium--2||g__Terasakiella--1:gtdb_order_counter=o__Rhizobiales--2||o__Rhodospirillales--1:gtdb_phylum_counter=p__Proteobacteria--3:gtdb_species_counter=s__Roseibium aggregatum_B--1||s__Roseibium sp009650605--1||s__Terasakiella pusilla--1:heptad_counter=MCP-38H--3:lbd_counter=:lca=d__Bacteria:lca_tree=c__Alphaproteobacteria:name=N94191:ref_name_counter=],(GB_GCA_013373265.1_protein.faa_JABXIC010000113.1_3@PF00015_full_PFAM.1.158.245:0.759422[&&NHX:Type=GTDB:gtdb_class=c__Alphaproteobacteria:gtdb_domain=d__Bacteria:gtdb_family=f__Terasakiellaceae:gtdb_genus=g__Terasakiella:gtdb_order=o__Rhodospirillales:gtdb_phylum=p__Proteobacteria:gtdb_species=s__Terasakiella sp013373265:heptad=MCP-38H:species=d__Bacteria_p__Proteobacteria_c__Alphaproteobacteria_o__Rhodospirillales_f__Terasakiellaceae_g__Terasakiella_s__Terasakiella sp013373265],GB_GCA_903853455.1_protein.faa_CAINTR010000166.1_42@PF00015_full_PFAM.1.293.369:1.47916[&&NHX:Type=GTDB:gtdb_class=c__Alphaproteobacteria:gtdb_domain=d__Bacteria:gtdb_family=f__Magnetospirillaceae:gtdb_genus=g__Phaeospirillum:gtdb_order=o__Rhodospirillales:gtdb_phylum=p__Proteobacteria:gtdb_species=s__Phaeospirillum sp903853455:heptad=MCP-38H:species=d__Bacteria_p__Proteobacteria_c__Alphaproteobacteria_o__Rhodospirillales_f__Magnetospirillaceae_g__Phaeospirillum_s__Phaeospirillum sp903853455])0.707:0.304105[&&NHX:Sample_counter=:Type_counter=GTDB--2:capture_class_counter=:capture_domain_counter=:capture_family_counter=:capture_genus_counter=:capture_order_counter=:capture_phylum_counter=:capture_species_counter=:evoltype=D:gtdb_class_counter=c__Alphaproteobacteria--2:gtdb_domain_counter=d__Bacteria--2:gtdb_family_counter=f__Magnetospirillaceae--1||f__Terasakiellaceae--1:gtdb_genus_counter=g__Phaeospirillum--1||g__Terasakiella--1:gtdb_order_counter=o__Rhodospirillales--2:gtdb_phylum_counter=p__Proteobacteria--2:gtdb_species_counter=s__Phaeospirillum sp903853455--1||s__Terasakiella sp013373265--1:heptad_counter=MCP-38H--2:lbd_counter=:lca=d__Bacteria:lca_tree=o__Rhodospirillales:name=N94194:ref_name_counter=])0.668:0.159286[&&NHX:Sample_counter=:Type_counter=GTDB--5:capture_class_counter=:capture_domain_counter=:capture_family_counter=:capture_genus_counter=:capture_order_counter=:capture_phylum_counter=:capture_species_counter=:evoltype=D:gtdb_class_counter=c__Alphaproteobacteria--5:gtdb_domain_counter=d__Bacteria--5:gtdb_family_counter=f__Magnetospirillaceae--1||f__Stappiaceae--2||f__Terasakiellaceae--2:gtdb_genus_counter=g__Phaeospirillum--1||g__Roseibium--2||g__Terasakiella--2:gtdb_order_counter=o__Rhizobiales--2||o__Rhodospirillales--3:gtdb_phylum_counter=p__Proteobacteria--5:gtdb_species_counter=s__Phaeospirillum sp903853455--1||s__Roseibium aggregatum_B--1||s__Roseibium sp009650605--1||s__Terasakiella pusilla--1||s__Terasakiella sp013373265--1:heptad_counter=MCP-38H--5:lbd_counter=:lca=d__Bacteria:lca_tree=c__Alphaproteobacteria:name=N94195:ref_name_counter=])0.741:0.104218[&&NHX:Sample_counter=:Type_counter=GTDB--10:capture_class_counter=:capture_domain_counter=:capture_family_counter=:capture_genus_counter=:capture_order_counter=:capture_phylum_counter=:capture_species_counter=:evoltype=D:gtdb_class_counter=c__Alphaproteobacteria--10:gtdb_domain_counter=d__Bacteria--10:gtdb_family_counter=f__Acetobacteraceae--2||f__Elsteraceae--1||f__Magnetospirillaceae--3||f__Stappiaceae--2||f__Terasakiellaceae--2:gtdb_genus_counter=g__CAIRTN01--1||g__Elstera--1||g__Magnetospirillum--2||g__Phaeospirillum--1||g__Rhodovastum--1||g__Roseibium--2||g__Terasakiella--2:gtdb_order_counter=o__Acetobacterales--2||o__Elsterales--1||o__Rhizobiales--2||o__Rhodospirillales--5:gtdb_phylum_counter=p__Proteobacteria--10:gtdb_species_counter=s__CAIRTN01 sp903881515--1||s__Elstera litoralis--1||s__Magnetospirillum sp001898825--1||s__Magnetospirillum sp902729435--1||s__Phaeospirillum sp903853455--1||s__Rhodovastum atsumiense--1||s__Roseibium aggregatum_B--1||s__Roseibium sp009650605--1||s__Terasakiella pusilla--1||s__Terasakiella sp013373265--1:heptad_counter=MCP-38H--10:lbd_counter=:lca=d__Bacteria:lca_tree=c__Alphaproteobacteria:name=N94196:ref_name_counter=])0.837:0.441722[&&NHX:Sample_counter=:Type_counter=GTDB--14:capture_class_counter=:capture_domain_counter=:capture_family_counter=:capture_genus_counter=:capture_order_counter=:capture_phylum_counter=:capture_species_counter=:evoltype=D:gtdb_class_counter=c__Alphaproteobacteria--14:gtdb_domain_counter=d__Bacteria--14:gtdb_family_counter=f__Acetobacteraceae--2||f__Elsteraceae--1||f__Magnetospirillaceae--6||f__Rhodospirillaceae--1||f__Stappiaceae--2||f__Terasakiellaceae--2:gtdb_genus_counter=g__BRH-c57--1||g__CAIRTN01--1||g__Elstera--1||g__Magnetospirillum--2||g__Phaeospirillum--4||g__Rhodovastum--1||g__Roseibium--2||g__Terasakiella--2:gtdb_order_counter=o__Acetobacterales--2||o__Elsterales--1||o__Rhizobiales--2||o__Rhodospirillales--9:gtdb_phylum_counter=p__Proteobacteria--14:gtdb_species_counter=s__BRH-c57 sp000961745--1||s__CAIRTN01 sp903881515--1||s__Elstera litoralis--1||s__Magnetospirillum sp001898825--1||s__Magnetospirillum sp902729435--1||s__Phaeospirillum marisnigri--1||s__Phaeospirillum sp001511835--1||s__Phaeospirillum sp902729425--1||s__Phaeospirillum sp903853455--1||s__Rhodovastum atsumiense--1||s__Roseibium aggregatum_B--1||s__Roseibium sp009650605--1||s__Terasakiella pusilla--1||s__Terasakiella sp013373265--1:heptad_counter=MCP-38H--14:lbd_counter=:lca=d__Bacteria:lca_tree=c__Alphaproteobacteria:name=N94197:ref_name_counter=],(GB_GCA_000961725.1_protein.faa_LADS01000018.1_35@PF00015_full_PFAM.1.450.523:1.52591[&&NHX:Type=GTDB:gtdb_class=c__Desulfobulbia:gtdb_domain=d__Bacteria:gtdb_family=f__Desulfocapsaceae:gtdb_genus=g__Desulforhopalus:gtdb_order=o__Desulfobulbales:gtdb_phylum=p__Desulfobacterota:gtdb_species=s__Desulforhopalus sp000961725:heptad=MCP-42H:species=d__Bacteria_p__Desulfobacterota_c__Desulfobulbia_o__Desulfobulbales_f__Desulfocapsaceae_g__Desulforhopalus_s__Desulforhopalus sp000961725],GB_GCA_012031875.1_protein.faa_JAAUSZ010000213.1_3@PF00015_full_PFAM.1.188.270:0.539988[&&NHX:Type=GTDB:gtdb_class=c__Desulfobacteria:gtdb_domain=d__Bacteria:gtdb_family=f__Desulfobacteraceae:gtdb_genus=g__Desulfobacula:gtdb_order=o__Desulfobacterales:gtdb_phylum=p__Desulfobacterota:gtdb_species=s__Desulfobacula sp012031875:heptad=MCP-42H:species=d__Bacteria_p__Desulfobacterota_c__Desulfobacteria_o__Desulfobacterales_f__Desulfobacteraceae_g__Desulfobacula_s__Desulfobacula sp012031875])0.288:0.523433[&&NHX:Sample_counter=:Type_counter=GTDB--2:capture_class_counter=:capture_domain_counter=:capture_family_counter=:capture_genus_counter=:capture_order_counter=:capture_phylum_counter=:capture_species_counter=:evoltype=D:gtdb_class_counter=c__Desulfobacteria--1||c__Desulfobulbia--1:gtdb_domain_counter=d__Bacteria--2:gtdb_family_counter=f__Desulfobacteraceae--1||f__Desulfocapsaceae--1:gtdb_genus_counter=g__Desulfobacula--1||g__Desulforhopalus--1:gtdb_order_counter=o__Desulfobacterales--1||o__Desulfobulbales--1:gtdb_phylum_counter=p__Desulfobacterota--2:gtdb_species_counter=s__Desulfobacula sp012031875--1||s__Desulforhopalus sp000961725--1:heptad_counter=MCP-42H--2:lbd_counter=:lca=d__Bacteria:lca_tree=p__Desulfobacterota:name=N94200:ref_name_counter=])0.97:0.811759[&&NHX:Sample_counter=:Type_counter=GTDB--16:capture_class_counter=:capture_domain_counter=:capture_family_counter=:capture_genus_counter=:capture_order_counter=:capture_phylum_counter=:capture_species_counter=:evoltype=D:gtdb_class_counter=c__Alphaproteobacteria--14||c__Desulfobacteria--1||c__Desulfobulbia--1:gtdb_domain_counter=d__Bacteria--16:gtdb_family_counter=f__Acetobacteraceae--2||f__Desulfobacteraceae--1||f__Desulfocapsaceae--1||f__Elsteraceae--1||f__Magnetospirillaceae--6||f__Rhodospirillaceae--1||f__Stappiaceae--2||f__Terasakiellaceae--2:gtdb_genus_counter=g__BRH-c57--1||g__CAIRTN01--1||g__Desulfobacula--1||g__Desulforhopalus--1||g__Elstera--1||g__Magnetospirillum--2||g__Phaeospirillum--4||g__Rhodovastum--1||g__Roseibium--2||g__Terasakiella--2:gtdb_order_counter=o__Acetobacterales--2||o__Desulfobacterales--1||o__Desulfobulbales--1||o__Elsterales--1||o__Rhizobiales--2||o__Rhodospirillales--9:gtdb_phylum_counter=p__Desulfobacterota--2||p__Proteobacteria--14:gtdb_species_counter=s__BRH-c57 sp000961745--1||s__CAIRTN01 sp903881515--1||s__Desulfobacula sp012031875--1||s__Desulforhopalus sp000961725--1||s__Elstera litoralis--1||s__Magnetospirillum sp001898825--1||s__Magnetospirillum sp902729435--1||s__Phaeospirillum marisnigri--1||s__Phaeospirillum sp001511835--1||s__Phaeospirillum sp902729425--1||s__Phaeospirillum sp903853455--1||s__Rhodovastum atsumiense--1||s__Roseibium aggregatum_B--1||s__Roseibium sp009650605--1||s__Terasakiella pusilla--1||s__Terasakiella sp013373265--1:heptad_counter=MCP-38H--14||MCP-42H--2:lbd_counter=:lca=d__Bacteria:lca_tree=d__Bacteria:name=N94201:ref_name_counter=],((GB_GCA_016791475.1_protein.faa_JAEUWI010000023.1_77@PF00015_full_PFAM.1.443.530:0.435102[&&NHX:Type=GTDB:gtdb_class=c__Hydrogenedentia:gtdb_domain=d__Bacteria:gtdb_family=f__WGMK01:gtdb_genus=g__JAEUWI01:gtdb_order=o__Hydrogenedentiales:gtdb_phylum=p__Hydrogenedentota:gtdb_species=s__JAEUWI01 sp016791475:heptad=MCP-58H:species=d__Bacteria_p__Hydrogenedentota_c__Hydrogenedentia_o__Hydrogenedentiales_f__WGMK01_g__JAEUWI01_s__JAEUWI01 sp016791475],(GB_GCA_016791475.1_protein.faa_JAEUWI010000037.1_31@PF00015_full_PFAM.1.447.518:0.176244[&&NHX:Type=GTDB:gtdb_class=c__Hydrogenedentia:gtdb_domain=d__Bacteria:gtdb_family=f__WGMK01:gtdb_genus=g__JAEUWI01:gtdb_order=o__Hydrogenedentiales:gtdb_phylum=p__Hydrogenedentota:gtdb_species=s__JAEUWI01 sp016791475:heptad=MCP-42H:species=d__Bacteria_p__Hydrogenedentota_c__Hydrogenedentia_o__Hydrogenedentiales_f__WGMK01_g__JAEUWI01_s__JAEUWI01 sp016791475],(GB_GCA_016182605.1_protein.faa_JACPGE010000016.1_72@PF00015_full_PFAM.1.436.522:0.272895[&&NHX:Type=GTDB:gtdb_class=c__Hydrogenedentia:gtdb_domain=d__Bacteria:gtdb_family=f__WGMK01:gtdb_genus=g__JACPGE01:gtdb_order=o__Hydrogenedentiales:gtdb_phylum=p__Hydrogenedentota:gtdb_species=s__JACPGE01 sp016182605:heptad=MCP-58H:species=d__Bacteria_p__Hydrogenedentota_c__Hydrogenedentia_o__Hydrogenedentiales_f__WGMK01_g__JACPGE01_s__JACPGE01 sp016182605],((GB_GCA_903866275.1_protein.faa_CAIPMU010000011.1_151@PF00015_full_PFAM.1.166.266:0.0859882[&&NHX:Type=GTDB:gtdb_class=c__Vampirovibrionia:gtdb_domain=d__Bacteria:gtdb_family=f__Vampirovibrionaceae:gtdb_genus=g__Vampirovibrio:gtdb_order=o__Vampirovibrionales:gtdb_phylum=p__Cyanobacteria:gtdb_species=s__Vampirovibrio chlorellavorus_D:heptad=MCP-40H:species=d__Bacteria_p__Cyanobacteria_c__Vampirovibrionia_o__Vampirovibrionales_f__Vampirovibrionaceae_g__Vampirovibrio_s__Vampirovibrio chlorellavorus_D],(GB_GCA_003149345.1_protein.faa_QFWI01000011.1_622@PF00015_full_PFAM.1.166.267:0.0118112[&&NHX:Type=GTDB:gtdb_class=c__Vampirovibrionia:gtdb_domain=d__Bacteria:gtdb_family=f__Vampirovibrionaceae:gtdb_genus=g__Vampirovibrio:gtdb_order=o__Vampirovibrionales:gtdb_phylum=p__Cyanobacteria:gtdb_species=s__Vampirovibrio chlorellavorus_A:heptad=MCP-58H:species=d__Bacteria_p__Cyanobacteria_c__Vampirovibrionia_o__Vampirovibrionales_f__Vampirovibrionaceae_g__Vampirovibrio_s__Vampirovibrio chlorellavorus_A],(GB_GCA_001858525.1_protein.faa_LAPX01000007.1_118@PF00015_full_PFAM.1.169.264:0.0605927[&&NHX:Type=GTDB:gtdb_class=c__Vampirovibrionia:gtdb_domain=d__Bacteria:gtdb_family=f__Vampirovibrionaceae:gtdb_genus=g__Vampirovibrio:gtdb_order=o__Vampirovibrionales:gtdb_phylum=p__Cyanobacteria:gtdb_species=s__Vampirovibrio chlorellavorus:heptad=MCP-44H:species=d__Bacteria_p__Cyanobacteria_c__Vampirovibrionia_o__Vampirovibrionales_f__Vampirovibrionaceae_g__Vampirovibrio_s__Vampirovibrio chlorellavorus],GB_GCA_003149375.1_protein.faa_QFWH01000002.1_202@PF00015_full_PFAM.1.166.267:0.0268773[&&NHX:Type=GTDB:gtdb_class=c__Vampirovibrionia:gtdb_domain=d__Bacteria:gtdb_family=f__Vampirovibrionaceae:gtdb_genus=g__Vampirovibrio:gtdb_order=o__Vampirovibrionales:gtdb_phylum=p__Cyanobacteria:gtdb_species=s__Vampirovibrio chlorellavorus_B:heptad=MCP-40H:species=d__Bacteria_p__Cyanobacteria_c__Vampirovibrionia_o__Vampirovibrionales_f__Vampirovibrionaceae_g__Vampirovibrio_s__Vampirovibrio chlorellavorus_B])0.76:0.0141209[&&NHX:Sample_counter=:Type_counter=GTDB--2:capture_class_counter=:capture_domain_counter=:capture_family_counter=:capture_genus_counter=:capture_order_counter=:capture_phylum_counter=:capture_species_counter=:evoltype=D:gtdb_class_counter=c__Vampirovibrionia--2:gtdb_domain_counter=d__Bacteria--2:gtdb_family_counter=f__Vampirovibrionaceae--2:gtdb_genus_counter=g__Vampirovibrio--2:gtdb_order_counter=o__Vampirovibrionales--2:gtdb_phylum_counter=p__Cyanobacteria--2:gtdb_species_counter=s__Vampirovibrio chlorellavorus--1||s__Vampirovibrio chlorellavorus_B--1:heptad_counter=MCP-40H--1||MCP-44H--1:lbd_counter=:lca=d__Bacteria:lca_tree=g__Vampirovibrio:name=N94209:ref_name_counter=])0.985:0.1931[&&NHX:Sample_counter=:Type_counter=GTDB--3:capture_class_counter=:capture_domain_counter=:capture_family_counter=:capture_genus_counter=:capture_order_counter=:capture_phylum_counter=:capture_species_counter=:evoltype=D:gtdb_class_counter=c__Vampirovibrionia--3:gtdb_domain_counter=d__Bacteria--3:gtdb_family_counter=f__Vampirovibrionaceae--3:gtdb_genus_counter=g__Vampirovibrio--3:gtdb_order_counter=o__Vampirovibrionales--3:gtdb_phylum_counter=p__Cyanobacteria--3:gtdb_species_counter=s__Vampirovibrio chlorellavorus--1||s__Vampirovibrio chlorellavorus_A--1||s__Vampirovibrio chlorellavorus_B--1:heptad_counter=MCP-40H--1||MCP-44H--1||MCP-58H--1:lbd_counter=:lca=d__Bacteria:lca_tree=g__Vampirovibrio:name=N94210:ref_name_counter=])0.99:0.321505[&&NHX:Sample_counter=:Type_counter=GTDB--4:capture_class_counter=:capture_domain_counter=:capture_family_counter=:capture_genus_counter=:capture_order_counter=:capture_phylum_counter=:capture_species_counter=:evoltype=D:gtdb_class_counter=c__Vampirovibrionia--4:gtdb_domain_counter=d__Bacteria--4:gtdb_family_counter=f__Vampirovibrionaceae--4:gtdb_genus_counter=g__Vampirovibrio--4:gtdb_order_counter=o__Vampirovibrionales--4:gtdb_phylum_counter=p__Cyanobacteria--4:gtdb_species_counter=s__Vampirovibrio chlorellavorus--1||s__Vampirovibrio chlorellavorus_A--1||s__Vampirovibrio chlorellavorus_B--1||s__Vampirovibrio chlorellavorus_D--1:heptad_counter=MCP-40H--2||MCP-44H--1||MCP-58H--1:lbd_counter=:lca=d__Bacteria:lca_tree=g__Vampirovibrio:name=N94211:ref_name_counter=],((GB_GCA_016712355.1_protein.faa_JADJRF010000005.1_1293@PF00015_full_PFAM.1.428.531:5e-09[&&NHX:Type=GTDB:gtdb_class=c__Vampirovibrionia:gtdb_domain=d__Bacteria:gtdb_family=f__Vampirovibrionaceae:gtdb_genus=g__JADJRF01:gtdb_order=o__Vampirovibrionales:gtdb_phylum=p__Cyanobacteria:gtdb_species=s__JADJRF01 sp016712355:heptad=MCP-40H:species=d__Bacteria_p__Cyanobacteria_c__Vampirovibrionia_o__Vampirovibrionales_f__Vampirovibrionaceae_g__JADJRF01_s__JADJRF01 sp016712355],GB_GCA_016712355.1_protein.faa_JADJRF010000005.1_1679@PF00015_full_PFAM.1.427.528:5e-09[&&NHX:Type=GTDB:gtdb_class=c__Vampirovibrionia:gtdb_domain=d__Bacteria:gtdb_family=f__Vampirovibrionaceae:gtdb_genus=g__JADJRF01:gtdb_order=o__Vampirovibrionales:gtdb_phylum=p__Cyanobacteria:gtdb_species=s__JADJRF01 sp016712355:heptad=MCP-40H:species=d__Bacteria_p__Cyanobacteria_c__Vampirovibrionia_o__Vampirovibrionales_f__Vampirovibrionaceae_g__JADJRF01_s__JADJRF01 sp016712355])0.996:0.295844[&&NHX:Sample_counter=:Type_counter=GTDB--2:capture_class_counter=:capture_domain_counter=:capture_family_counter=:capture_genus_counter=:capture_order_counter=:capture_phylum_counter=:capture_species_counter=:evoltype=D:gtdb_class_counter=c__Vampirovibrionia--2:gtdb_domain_counter=d__Bacteria--2:gtdb_family_counter=f__Vampirovibrionaceae--2:gtdb_genus_counter=g__JADJRF01--2:gtdb_order_counter=o__Vampirovibrionales--2:gtdb_phylum_counter=p__Cyanobacteria--2:gtdb_species_counter=s__JADJRF01 sp016712355--2:heptad_counter=MCP-40H--2:lbd_counter=:lca=d__Bacteria:lca_tree=s__JADJRF01 sp016712355:name=N94214:ref_name_counter=],(GB_GCA_903866275.1_protein.faa_CAIPMU010000011.1_141@PF00015_full_PFAM.1.423.524:0.222394[&&NHX:Type=GTDB:gtdb_class=c__Vampirovibrionia:gtdb_domain=d__Bacteria:gtdb_family=f__Vampirovibrionaceae:gtdb_genus=g__Vampirovibrio:gtdb_order=o__Vampirovibrionales:gtdb_phylum=p__Cyanobacteria:gtdb_species=s__Vampirovibrio chlorellavorus_D:heptad=MCP-40H:species=d__Bacteria_p__Cyanobacteria_c__Vampirovibrionia_o__Vampirovibrionales_f__Vampirovibrionaceae_g__Vampirovibrio_s__Vampirovibrio chlorellavorus_D],(GB_GCA_001858525.1_protein.faa_LAPX01000013.1_102@PF00015_full_PFAM.1.438.533:5e-09[&&NHX:Type=GTDB:gtdb_class=c__Vampirovibrionia:gtdb_domain=d__Bacteria:gtdb_family=f__Vampirovibrionaceae:gtdb_genus=g__Vampirovibrio:gtdb_order=o__Vampirovibrionales:gtdb_phylum=p__Cyanobacteria:gtdb_species=s__Vampirovibrio chlorellavorus:heptad=MCP-38H:species=d__Bacteria_p__Cyanobacteria_c__Vampirovibrionia_o__Vampirovibrionales_f__Vampirovibrionaceae_g__Vampirovibrio_s__Vampirovibrio chlorellavorus],(GB_GCA_003149345.1_protein.faa_QFWI01000016.1_340@PF00015_full_PFAM.1.438.532:0.0388238[&&NHX:Type=GTDB:gtdb_class=c__Vampirovibrionia:gtdb_domain=d__Bacteria:gtdb_family=f__Vampirovibrionaceae:gtdb_genus=g__Vampirovibrio:gtdb_order=o__Vampirovibrionales:gtdb_phylum=p__Cyanobacteria:gtdb_species=s__Vampirovibrio chlorellavorus_A:heptad=MCP-40H:species=d__Bacteria_p__Cyanobacteria_c__Vampirovibrionia_o__Vampirovibrionales_f__Vampirovibrionaceae_g__Vampirovibrio_s__Vampirovibrio chlorellavorus_A],GB_GCA_003149375.1_protein.faa_QFWH01000008.1_33@PF00015_full_PFAM.1.439.533:0.00883688[&&NHX:Type=GTDB:gtdb_class=c__Vampirovibrionia:gtdb_domain=d__Bacteria:gtdb_family=f__Vampirovibrionaceae:gtdb_genus=g__Vampirovibrio:gtdb_order=o__Vampirovibrionales:gtdb_phylum=p__Cyanobacteria:gtdb_species=s__Vampirovibrio chlorellavorus_B:heptad=MCP-38H:species=d__Bacteria_p__Cyanobacteria_c__Vampirovibrionia_o__Vampirovibrionales_f__Vampirovibrionaceae_g__Vampirovibrio_s__Vampirovibrio chlorellavorus_B])0.421:0.0195782[&&NHX:Sample_counter=:Type_counter=GTDB--2:capture_class_counter=:capture_domain_counter=:capture_family_counter=:capture_genus_counter=:capture_order_counter=:capture_phylum_counter=:capture_species_counter=:evoltype=D:gtdb_class_counter=c__Vampirovibrionia--2:gtdb_domain_counter=d__Bacteria--2:gtdb_family_counter=f__Vampirovibrionaceae--2:gtdb_genus_counter=g__Vampirovibrio--2:gtdb_order_counter=o__Vampirovibrionales--2:gtdb_phylum_counter=p__Cyanobacteria--2:gtdb_species_counter=s__Vampirovibrio chlorellavorus_A--1||s__Vampirovibrio chlorellavorus_B--1:heptad_counter=MCP-38H--1||MCP-40H--1:lbd_counter=:lca=d__Bacteria:lca_tree=g__Vampirovibrio:name=N94219:ref_name_counter=])0.976:0.153198[&&NHX:Sample_counter=:Type_counter=GTDB--3:capture_class_counter=:capture_domain_counter=:capture_family_counter=:capture_genus_counter=:capture_order_counter=:capture_phylum_counter=:capture_species_counter=:evoltype=D:gtdb_class_counter=c__Vampirovibrionia--3:gtdb_domain_counter=d__Bacteria--3:gtdb_family_counter=f__Vampirovibrionaceae--3:gtdb_genus_counter=g__Vampirovibrio--3:gtdb_order_counter=o__Vampirovibrionales--3:gtdb_phylum_counter=p__Cyanobacteria--3:gtdb_species_counter=s__Vampirovibrio chlorellavorus--1||s__Vampirovibrio chlorellavorus_A--1||s__Vampirovibrio chlorellavorus_B--1:heptad_counter=MCP-38H--2||MCP-40H--1:lbd_counter=:lca=d__Bacteria:lca_tree=g__Vampirovibrio:name=N94220:ref_name_counter=])0.344:0.0676642[&&NHX:Sample_counter=:Type_counter=GTDB--4:capture_class_counter=:capture_domain_counter=:capture_family_counter=:capture_genus_counter=:capture_order_counter=:capture_phylum_counter=:capture_species_counter=:evoltype=D:gtdb_class_counter=c__Vampirovibrionia--4:gtdb_domain_counter=d__Bacteria--4:gtdb_family_counter=f__Vampirovibrionaceae--4:gtdb_genus_counter=g__Vampirovibrio--4:gtdb_order_counter=o__Vampirovibrionales--4:gtdb_phylum_counter=p__Cyanobacteria--4:gtdb_species_counter=s__Vampirovibrio chlorellavorus--1||s__Vampirovibrio chlorellavorus_A--1||s__Vampirovibrio chlorellavorus_B--1||s__Vampirovibrio chlorellavorus_D--1:heptad_counter=MCP-38H--2||MCP-40H--2:lbd_counter=:lca=d__Bacteria:lca_tree=g__Vampirovibrio:name=N94221:ref_name_counter=])0.889:0.155712[&&NHX:Sample_counter=:Type_counter=GTDB--6:capture_class_counter=:capture_domain_counter=:capture_family_counter=:capture_genus_counter=:capture_order_counter=:capture_phylum_counter=:capture_species_counter=:evoltype=D:gtdb_class_counter=c__Vampirovibrionia--6:gtdb_domain_counter=d__Bacteria--6:gtdb_family_counter=f__Vampirovibrionaceae--6:gtdb_genus_counter=g__JADJRF01--2||g__Vampirovibrio--4:gtdb_order_counter=o__Vampirovibrionales--6:gtdb_phylum_counter=p__Cyanobacteria--6:gtdb_species_counter=s__JADJRF01 sp016712355--2||s__Vampirovibrio chlorellavorus--1||s__Vampirovibrio chlorellavorus_A--1||s__Vampirovibrio chlorellavorus_B--1||s__Vampirovibrio chlorellavorus_D--1:heptad_counter=MCP-38H--2||MCP-40H--4:lbd_counter=:lca=d__Bacteria:lca_tree=f__Vampirovibrionaceae:name=N94222:ref_name_counter=])0.981:0.333212[&&NHX:Sample_counter=:Type_counter=GTDB--10:capture_class_counter=:capture_domain_counter=:capture_family_counter=:capture_genus_counter=:capture_order_counter=:capture_phylum_counter=:capture_species_counter=:evoltype=D:gtdb_class_counter=c__Vampirovibrionia--10:gtdb_domain_counter=d__Bacteria--10:gtdb_family_counter=f__Vampirovibrionaceae--10:gtdb_genus_counter=g__JADJRF01--2||g__Vampirovibrio--8:gtdb_order_counter=o__Vampirovibrionales--10:gtdb_phylum_counter=p__Cyanobacteria--10:gtdb_species_counter=s__JADJRF01 sp016712355--2||s__Vampirovibrio chlorellavorus--2||s__Vampirovibrio chlorellavorus_A--2||s__Vampirovibrio chlorellavorus_B--2||s__Vampirovibrio chlorellavorus_D--2:heptad_counter=MCP-38H--2||MCP-40H--6||MCP-44H--1||MCP-58H--1:lbd_counter=:lca=d__Bacteria:lca_tree=f__Vampirovibrionaceae:name=N94223:ref_name_counter=])0.221:0.0504614[&&NHX:Sample_counter=:Type_counter=GTDB--11:capture_class_counter=:capture_domain_counter=:capture_family_counter=:capture_genus_counter=:capture_order_counter=:capture_phylum_counter=:capture_species_counter=:evoltype=D:gtdb_class_counter=c__Hydrogenedentia--1||c__Vampirovibrionia--10:gtdb_domain_counter=d__Bacteria--11:gtdb_family_counter=f__Vampirovibrionaceae--10||f__WGMK01--1:gtdb_genus_counter=g__JACPGE01--1||g__JADJRF01--2||g__Vampirovibrio--8:gtdb_order_counter=o__Hydrogenedentiales--1||o__Vampirovibrionales--10:gtdb_phylum_counter=p__Cyanobacteria--10||p__Hydrogenedentota--1:gtdb_species_counter=s__JACPGE01 sp016182605--1||s__JADJRF01 sp016712355--2||s__Vampirovibrio chlorellavorus--2||s__Vampirovibrio chlorellavorus_A--2||s__Vampirovibrio chlorellavorus_B--2||s__Vampirovibrio chlorellavorus_D--2:heptad_counter=MCP-38H--2||MCP-40H--6||MCP-44H--1||MCP-58H--2:lbd_counter=:lca=d__Bacteria:lca_tree=f__Vampirovibrionaceae:name=N94224:ref_name_counter=])0.872:0.0807084[&&NHX:Sample_counter=:Type_counter=GTDB--12:capture_class_counter=:capture_domain_counter=:capture_family_counter=:capture_genus_counter=:capture_order_counter=:capture_phylum_counter=:capture_species_counter=:evoltype=D:gtdb_class_counter=c__Hydrogenedentia--2||c__Vampirovibrionia--10:gtdb_domain_counter=d__Bacteria--12:gtdb_family_counter=f__Vampirovibrionaceae--10||f__WGMK01--2:gtdb_genus_counter=g__JACPGE01--1||g__JADJRF01--2||g__JAEUWI01--1||g__Vampirovibrio--8:gtdb_order_counter=o__Hydrogenedentiales--2||o__Vampirovibrionales--10:gtdb_phylum_counter=p__Cyanobacteria--10||p__Hydrogenedentota--2:gtdb_species_counter=s__JACPGE01 sp016182605--1||s__JADJRF01 sp016712355--2||s__JAEUWI01 sp016791475--1||s__Vampirovibrio chlorellavorus--2||s__Vampirovibrio chlorellavorus_A--2||s__Vampirovibrio chlorellavorus_B--2||s__Vampirovibrio chlorellavorus_D--2:heptad_counter=MCP-38H--2||MCP-40H--6||MCP-42H--1||MCP-44H--1||MCP-58H--2:lbd_counter=:lca=d__Bacteria:lca_tree=d__Bacteria:name=N94225:ref_name_counter=])0.859:0.0783528[&&NHX:Sample_counter=:Type_counter=GTDB--13:capture_class_counter=:capture_domain_counter=:capture_family_counter=:capture_genus_counter=:capture_order_counter=:capture_phylum_counter=:capture_species_counter=:evoltype=D:gtdb_class_counter=c__Hydrogenedentia--3||c__Vampirovibrionia--10:gtdb_domain_counter=d__Bacteria--13:gtdb_family_counter=f__Vampirovibrionaceae--10||f__WGMK01--3:gtdb_genus_counter=g__JACPGE01--1||g__JADJRF01--2||g__JAEUWI01--2||g__Vampirovibrio--8:gtdb_order_counter=o__Hydrogenedentiales--3||o__Vampirovibrionales--10:gtdb_phylum_counter=p__Cyanobacteria--10||p__Hydrogenedentota--3:gtdb_species_counter=s__JACPGE01 sp016182605--1||s__JADJRF01 sp016712355--2||s__JAEUWI01 sp016791475--2||s__Vampirovibrio chlorellavorus--2||s__Vampirovibrio chlorellavorus_A--2||s__Vampirovibrio chlorellavorus_B--2||s__Vampirovibrio chlorellavorus_D--2:heptad_counter=MCP-38H--2||MCP-40H--6||MCP-42H--1||MCP-44H--1||MCP-58H--3:lbd_counter=:lca=d__Bacteria:lca_tree=d__Bacteria:name=N94226:ref_name_counter=],(((((GB_GCA_016213735.1_protein.faa_JACQZU010000022.1_116@PF00015_full_PFAM.1.424.511:0.0109312[&&NHX:Type=GTDB:gtdb_class=c__Holophagae:gtdb_domain=d__Bacteria:gtdb_family=f__Holophagaceae:gtdb_genus=g__JACQZU01:gtdb_order=o__Holophagales:gtdb_phylum=p__Acidobacteriota:gtdb_species=s__JACQZU01 sp016213735:heptad=MCP-58H:species=d__Bacteria_p__Acidobacteriota_c__Holophagae_o__Holophagales_f__Holophagaceae_g__JACQZU01_s__JACQZU01 sp016213735],GB_GCA_016213735.1_protein.faa_JACQZU010000022.1_117@PF00015_full_PFAM.1.433.517:5e-09)0.867:0.0855151[&&NHX:Sample_counter=:Type_counter=GTDB--1:capture_class_counter=:capture_domain_counter=:capture_family_counter=:capture_genus_counter=:capture_order_counter=:capture_phylum_counter=:capture_species_counter=:gtdb_class_counter=c__Holophagae--1:gtdb_domain_counter=d__Bacteria--1:gtdb_family_counter=f__Holophagaceae--1:gtdb_genus_counter=g__JACQZU01--1:gtdb_order_counter=o__Holophagales--1:gtdb_phylum_counter=p__Acidobacteriota--1:gtdb_species_counter=s__JACQZU01 sp016213735--1:heptad_counter=MCP-58H--1:lbd_counter=:lca_tree=s__JACQZU01 sp016213735:name=N94229:ref_name_counter=],(GB_GCA_903873655.1_protein.faa_CAIQPH010000128.1_3@PF00015_full_PFAM.1.435.521:0.0527393[&&NHX:Type=GTDB:gtdb_class=c__Holophagae:gtdb_domain=d__Bacteria:gtdb_family=f__Holophagaceae:gtdb_genus=g__Geothrix:gtdb_order=o__Holophagales:gtdb_phylum=p__Acidobacteriota:gtdb_species=s__Geothrix sp903873655:heptad=MCP-42H:species=d__Bacteria_p__Acidobacteriota_c__Holophagae_o__Holophagales_f__Holophagaceae_g__Geothrix_s__Geothrix sp903873655],(GB_GCA_016715205.1_protein.faa_JADKBC010000005.1_128@PF00015_full_PFAM.1.698.782:0[&&NHX:Type=GTDB:gtdb_class=c__Holophagae:gtdb_domain=d__Bacteria:gtdb_family=f__Holophagaceae:gtdb_genus=g__Holophaga:gtdb_order=o__Holophagales:gtdb_phylum=p__Acidobacteriota:gtdb_species=s__Holophaga sp016715205:heptad=MCP-42H:species=d__Bacteria_p__Acidobacteriota_c__Holophagae_o__Holophagales_f__Holophagaceae_g__Holophaga_s__Holophaga sp016715205],GB_GCA_016715205.1_protein.faa_JADKBC010000005.1_130@PF00015_full_PFAM.1.707.791:0[&&NHX:Type=GTDB:gtdb_class=c__Holophagae:gtdb_domain=d__Bacteria:gtdb_family=f__Holophagaceae:gtdb_genus=g__Holophaga:gtdb_order=o__Holophagales:gtdb_phylum=p__Acidobacteriota:gtdb_species=s__Holophaga sp016715205:heptad=MCP-42H:species=d__Bacteria_p__Acidobacteriota_c__Holophagae_o__Holophagales_f__Holophagaceae_g__Holophaga_s__Holophaga sp016715205]):0.00647018[&&NHX:Sample_counter=:Type_counter=GTDB--2:capture_class_counter=:capture_domain_counter=:capture_family_counter=:capture_genus_counter=:capture_order_counter=:capture_phylum_counter=:capture_species_counter=:evoltype=D:gtdb_class_counter=c__Holophagae--2:gtdb_domain_counter=d__Bacteria--2:gtdb_family_counter=f__Holophagaceae--2:gtdb_genus_counter=g__Holophaga--2:gtdb_order_counter=o__Holophagales--2:gtdb_phylum_counter=p__Acidobacteriota--2:gtdb_species_counter=s__Holophaga sp016715205--2:heptad_counter=MCP-42H--2:lbd_counter=:lca=d__Bacteria:lca_tree=s__Holophaga sp016715205:name=N94233:ref_name_counter=])0.867:0.0676836[&&NHX:Sample_counter=:Type_counter=GTDB--3:capture_class_counter=:capture_domain_counter=:capture_family_counter=:capture_genus_counter=:capture_order_counter=:capture_phylum_counter=:capture_species_counter=:evoltype=D:gtdb_class_counter=c__Holophagae--3:gtdb_domain_counter=d__Bacteria--3:gtdb_family_counter=f__Holophagaceae--3:gtdb_genus_counter=g__Geothrix--1||g__Holophaga--2:gtdb_order_counter=o__Holophagales--3:gtdb_phylum_counter=p__Acidobacteriota--3:gtdb_species_counter=s__Geothrix sp903873655--1||s__Holophaga sp016715205--2:heptad_counter=MCP-42H--3:lbd_counter=:lca=d__Bacteria:lca_tree=f__Holophagaceae:name=N94234:ref_name_counter=])0.817:0.0763197[&&NHX:Sample_counter=:Type_counter=GTDB--4:capture_class_counter=:capture_domain_counter=:capture_family_counter=:capture_genus_counter=:capture_order_counter=:capture_phylum_counter=:capture_species_counter=:gtdb_class_counter=c__Holophagae--4:gtdb_domain_counter=d__Bacteria--4:gtdb_family_counter=f__Holophagaceae--4:gtdb_genus_counter=g__Geothrix--1||g__Holophaga--2||g__JACQZU01--1:gtdb_order_counter=o__Holophagales--4:gtdb_phylum_counter=p__Acidobacteriota--4:gtdb_species_counter=s__Geothrix sp903873655--1||s__Holophaga sp016715205--2||s__JACQZU01 sp016213735--1:heptad_counter=MCP-42H--3||MCP-58H--1:lbd_counter=:lca_tree=f__Holophagaceae:name=N94235:ref_name_counter=],GB_GCA_016791475.1_protein.faa_JAEUWI010000007.1_118@PF00015_full_PFAM.1.437.513:0.461489[&&NHX:Type=GTDB:gtdb_class=c__Hydrogenedentia:gtdb_domain=d__Bacteria:gtdb_family=f__WGMK01:gtdb_genus=g__JAEUWI01:gtdb_order=o__Hydrogenedentiales:gtdb_phylum=p__Hydrogenedentota:gtdb_species=s__JAEUWI01 sp016791475:heptad=MCP-40H:species=d__Bacteria_p__Hydrogenedentota_c__Hydrogenedentia_o__Hydrogenedentiales_f__WGMK01_g__JAEUWI01_s__JAEUWI01 sp016791475])0.531:0.046912[&&NHX:Sample_counter=:Type_counter=GTDB--5:capture_class_counter=:capture_domain_counter=:capture_family_counter=:capture_genus_counter=:capture_order_counter=:capture_phylum_counter=:capture_species_counter=:gtdb_class_counter=c__Holophagae--4||c__Hydrogenedentia--1:gtdb_domain_counter=d__Bacteria--5:gtdb_family_counter=f__Holophagaceae--4||f__WGMK01--1:gtdb_genus_counter=g__Geothrix--1||g__Holophaga--2||g__JACQZU01--1||g__JAEUWI01--1:gtdb_order_counter=o__Holophagales--4||o__Hydrogenedentiales--1:gtdb_phylum_counter=p__Acidobacteriota--4||p__Hydrogenedentota--1:gtdb_species_counter=s__Geothrix sp903873655--1||s__Holophaga sp016715205--2||s__JACQZU01 sp016213735--1||s__JAEUWI01 sp016791475--1:heptad_counter=MCP-40H--1||MCP-42H--3||MCP-58H--1:lbd_counter=:lca_tree=d__Bacteria:name=N94237:ref_name_counter=],GB_GCA_016182605.1_protein.faa_JACPGE010000004.1_1@PF00015_full_PFAM.1.527.615:0.519075[&&NHX:Type=GTDB:gtdb_class=c__Hydrogenedentia:gtdb_domain=d__Bacteria:gtdb_family=f__WGMK01:gtdb_genus=g__JACPGE01:gtdb_order=o__Hydrogenedentiales:gtdb_phylum=p__Hydrogenedentota:gtdb_species=s__JACPGE01 sp016182605:heptad=MCP-58H:species=d__Bacteria_p__Hydrogenedentota_c__Hydrogenedentia_o__Hydrogenedentiales_f__WGMK01_g__JACPGE01_s__JACPGE01 sp016182605])0.841:0.0655737[&&NHX:Sample_counter=:Type_counter=GTDB--6:capture_class_counter=:capture_domain_counter=:capture_family_counter=:capture_genus_counter=:capture_order_counter=:capture_phylum_counter=:capture_species_counter=:gtdb_class_counter=c__Holophagae--4||c__Hydrogenedentia--2:gtdb_domain_counter=d__Bacteria--6:gtdb_family_counter=f__Holophagaceae--4||f__WGMK01--2:gtdb_genus_counter=g__Geothrix--1||g__Holophaga--2||g__JACPGE01--1||g__JACQZU01--1||g__JAEUWI01--1:gtdb_order_counter=o__Holophagales--4||o__Hydrogenedentiales--2:gtdb_phylum_counter=p__Acidobacteriota--4||p__Hydrogenedentota--2:gtdb_species_counter=s__Geothrix sp903873655--1||s__Holophaga sp016715205--2||s__JACPGE01 sp016182605--1||s__JACQZU01 sp016213735--1||s__JAEUWI01 sp016791475--1:heptad_counter=MCP-40H--1||MCP-42H--3||MCP-58H--2:lbd_counter=:lca_tree=d__Bacteria:name=N94239:ref_name_counter=],GB_GCA_016791475.1_protein.faa_JAEUWI010000015.1_23@PF00015_full_PFAM.1.333.426:0.468126[&&NHX:Type=GTDB:gtdb_class=c__Hydrogenedentia:gtdb_domain=d__Bacteria:gtdb_family=f__WGMK01:gtdb_genus=g__JAEUWI01:gtdb_order=o__Hydrogenedentiales:gtdb_phylum=p__Hydrogenedentota:gtdb_species=s__JAEUWI01 sp016791475:heptad=MCP-40H:species=d__Bacteria_p__Hydrogenedentota_c__Hydrogenedentia_o__Hydrogenedentiales_f__WGMK01_g__JAEUWI01_s__JAEUWI01 sp016791475])0.766:0.0696318[&&NHX:Sample_counter=:Type_counter=GTDB--7:capture_class_counter=:capture_domain_counter=:capture_family_counter=:capture_genus_counter=:capture_order_counter=:capture_phylum_counter=:capture_species_counter=:gtdb_class_counter=c__Holophagae--4||c__Hydrogenedentia--3:gtdb_domain_counter=d__Bacteria--7:gtdb_family_counter=f__Holophagaceae--4||f__WGMK01--3:gtdb_genus_counter=g__Geothrix--1||g__Holophaga--2||g__JACPGE01--1||g__JACQZU01--1||g__JAEUWI01--2:gtdb_order_counter=o__Holophagales--4||o__Hydrogenedentiales--3:gtdb_phylum_counter=p__Acidobacteriota--4||p__Hydrogenedentota--3:gtdb_species_counter=s__Geothrix sp903873655--1||s__Holophaga sp016715205--2||s__JACPGE01 sp016182605--1||s__JACQZU01 sp016213735--1||s__JAEUWI01 sp016791475--2:heptad_counter=MCP-40H--2||MCP-42H--3||MCP-58H--2:lbd_counter=:lca_tree=d__Bacteria:name=N94241:ref_name_counter=])0.892:0.207127[&&NHX:Sample_counter=:Type_counter=GTDB--20:capture_class_counter=:capture_domain_counter=:capture_family_counter=:capture_genus_counter=:capture_order_counter=:capture_phylum_counter=:capture_species_counter=:evoltype=D:gtdb_class_counter=c__Holophagae--4||c__Hydrogenedentia--6||c__Vampirovibrionia--10:gtdb_domain_counter=d__Bacteria--20:gtdb_family_counter=f__Holophagaceae--4||f__Vampirovibrionaceae--10||f__WGMK01--6:gtdb_genus_counter=g__Geothrix--1||g__Holophaga--2||g__JACPGE01--2||g__JACQZU01--1||g__JADJRF01--2||g__JAEUWI01--4||g__Vampirovibrio--8:gtdb_order_counter=o__Holophagales--4||o__Hydrogenedentiales--6||o__Vampirovibrionales--10:gtdb_phylum_counter=p__Acidobacteriota--4||p__Cyanobacteria--10||p__Hydrogenedentota--6:gtdb_species_counter=s__Geothrix sp903873655--1||s__Holophaga sp016715205--2||s__JACPGE01 sp016182605--2||s__JACQZU01 sp016213735--1||s__JADJRF01 sp016712355--2||s__JAEUWI01 sp016791475--4||s__Vampirovibrio chlorellavorus--2||s__Vampirovibrio chlorellavorus_A--2||s__Vampirovibrio chlorellavorus_B--2||s__Vampirovibrio chlorellavorus_D--2:heptad_counter=MCP-38H--2||MCP-40H--8||MCP-42H--4||MCP-44H--1||MCP-58H--5:lbd_counter=:lca=d__Bacteria:lca_tree=d__Bacteria:name=N94242:ref_name_counter=])0.356:0.110738[&&NHX:Sample_counter=:Type_counter=GTDB--36:capture_class_counter=:capture_domain_counter=:capture_family_counter=:capture_genus_counter=:capture_order_counter=:capture_phylum_counter=:capture_species_counter=:evoltype=D:gtdb_class_counter=c__Alphaproteobacteria--14||c__Desulfobacteria--1||c__Desulfobulbia--1||c__Holophagae--4||c__Hydrogenedentia--6||c__Vampirovibrionia--10:gtdb_domain_counter=d__Bacteria--36:gtdb_family_counter=f__Acetobacteraceae--2||f__Desulfobacteraceae--1||f__Desulfocapsaceae--1||f__Elsteraceae--1||f__Holophagaceae--4||f__Magnetospirillaceae--6||f__Rhodospirillaceae--1||f__Stappiaceae--2||f__Terasakiellaceae--2||f__Vampirovibrionaceae--10||f__WGMK01--6:gtdb_genus_counter=g__BRH-c57--1||g__CAIRTN01--1||g__Desulfobacula--1||g__Desulforhopalus--1||g__Elstera--1||g__Geothrix--1||g__Holophaga--2||g__JACPGE01--2||g__JACQZU01--1||g__JADJRF01--2||g__JAEUWI01--4||g__Magnetospirillum--2||g__Phaeospirillum--4||g__Rhodovastum--1||g__Roseibium--2||g__Terasakiella--2||g__Vampirovibrio--8:gtdb_order_counter=o__Acetobacterales--2||o__Desulfobacterales--1||o__Desulfobulbales--1||o__Elsterales--1||o__Holophagales--4||o__Hydrogenedentiales--6||o__Rhizobiales--2||o__Rhodospirillales--9||o__Vampirovibrionales--10:gtdb_phylum_counter=p__Acidobacteriota--4||p__Cyanobacteria--10||p__Desulfobacterota--2||p__Hydrogenedentota--6||p__Proteobacteria--14:gtdb_species_counter=s__BRH-c57 sp000961745--1||s__CAIRTN01 sp903881515--1||s__Desulfobacula sp012031875--1||s__Desulforhopalus sp000961725--1||s__Elstera litoralis--1||s__Geothrix sp903873655--1||s__Holophaga sp016715205--2||s__JACPGE01 sp016182605--2||s__JACQZU01 sp016213735--1||s__JADJRF01 sp016712355--2||s__JAEUWI01 sp016791475--4||s__Magnetospirillum sp001898825--1||s__Magnetospirillum sp902729435--1||s__Phaeospirillum marisnigri--1||s__Phaeospirillum sp001511835--1||s__Phaeospirillum sp902729425--1||s__Phaeospirillum sp903853455--1||s__Rhodovastum atsumiense--1||s__Roseibium aggregatum_B--1||s__Roseibium sp009650605--1||s__Terasakiella pusilla--1||s__Terasakiella sp013373265--1||s__Vampirovibrio chlorellavorus--2||s__Vampirovibrio chlorellavorus_A--2||s__Vampirovibrio chlorellavorus_B--2||s__Vampirovibrio chlorellavorus_D--2:heptad_counter=MCP-38H--16||MCP-40H--8||MCP-42H--6||MCP-44H--1||MCP-58H--5:lbd_counter=:lca=d__Bacteria:lca_tree=d__Bacteria:name=N94243:ref_name_counter=])0.942:0.286347[&&NHX:Sample_counter=:Type_counter=GTDB--39:capture_class_counter=:capture_domain_counter=:capture_family_counter=:capture_genus_counter=:capture_order_counter=:capture_phylum_counter=:capture_species_counter=:evoltype=D:gtdb_class_counter=c__Alphaproteobacteria--14||c__Chitinivibrionia--1||c__Desulfobacteria--3||c__Desulfobulbia--1||c__Holophagae--4||c__Hydrogenedentia--6||c__Vampirovibrionia--10:gtdb_domain_counter=d__Bacteria--39:gtdb_family_counter=f__Acetobacteraceae--2||f__Chitinispirillaceae--1||f__Desulfobacteraceae--1||f__Desulfocapsaceae--1||f__Desulforegulaceae--2||f__Elsteraceae--1||f__Holophagaceae--4||f__Magnetospirillaceae--6||f__Rhodospirillaceae--1||f__Stappiaceae--2||f__Terasakiellaceae--2||f__Vampirovibrionaceae--10||f__WGMK01--6:gtdb_genus_counter=g__BRH-c57--1||g__CAIRTN01--1||g__Desulfobacula--1||g__Desulfobotulus--2||g__Desulforhopalus--1||g__Elstera--1||g__Geothrix--1||g__Holophaga--2||g__JAAYEB01--1||g__JACPGE01--2||g__JACQZU01--1||g__JADJRF01--2||g__JAEUWI01--4||g__Magnetospirillum--2||g__Phaeospirillum--4||g__Rhodovastum--1||g__Roseibium--2||g__Terasakiella--2||g__Vampirovibrio--8:gtdb_order_counter=o__Acetobacterales--2||o__Chitinivibrionales--1||o__Desulfobacterales--3||o__Desulfobulbales--1||o__Elsterales--1||o__Holophagales--4||o__Hydrogenedentiales--6||o__Rhizobiales--2||o__Rhodospirillales--9||o__Vampirovibrionales--10:gtdb_phylum_counter=p__Acidobacteriota--4||p__Cyanobacteria--10||p__Desulfobacterota--4||p__Fibrobacterota--1||p__Hydrogenedentota--6||p__Proteobacteria--14:gtdb_species_counter=s__BRH-c57 sp000961745--1||s__CAIRTN01 sp903881515--1||s__Desulfobacula sp012031875--1||s__Desulfobotulus alkaliphilus--1||s__Desulfobotulus mexicanus--1||s__Desulforhopalus sp000961725--1||s__Elstera litoralis--1||s__Geothrix sp903873655--1||s__Holophaga sp016715205--2||s__JAAYEB01 sp012728995--1||s__JACPGE01 sp016182605--2||s__JACQZU01 sp016213735--1||s__JADJRF01 sp016712355--2||s__JAEUWI01 sp016791475--4||s__Magnetospirillum sp001898825--1||s__Magnetospirillum sp902729435--1||s__Phaeospirillum marisnigri--1||s__Phaeospirillum sp001511835--1||s__Phaeospirillum sp902729425--1||s__Phaeospirillum sp903853455--1||s__Rhodovastum atsumiense--1||s__Roseibium aggregatum_B--1||s__Roseibium sp009650605--1||s__Terasakiella pusilla--1||s__Terasakiella sp013373265--1||s__Vampirovibrio chlorellavorus--2||s__Vampirovibrio chlorellavorus_A--2||s__Vampirovibrio chlorellavorus_B--2||s__Vampirovibrio chlorellavorus_D--2:heptad_counter=MCP-38H--16||MCP-40H--9||MCP-42H--8||MCP-44H--1||MCP-58H--5:lbd_counter=:lca=d__Bacteria:lca_tree=d__Bacteria:name=N94244:ref_name_counter=])0.886:0.232881[&&NHX:Sample_counter=:Type_counter=GTDB--40:capture_class_counter=:capture_domain_counter=:capture_family_counter=:capture_genus_counter=:capture_order_counter=:capture_phylum_counter=:capture_species_counter=:evoltype=D:gtdb_class_counter=c__Alphaproteobacteria--14||c__Chitinivibrionia--1||c__Desulfobacteria--3||c__Desulfobulbia--1||c__Holophagae--4||c__Hydrogenedentia--6||c__Leptospirae--1||c__Vampirovibrionia--10:gtdb_domain_counter=d__Bacteria--40:gtdb_family_counter=f__Acetobacteraceae--2||f__Chitinispirillaceae--1||f__Desulfobacteraceae--1||f__Desulfocapsaceae--1||f__Desulforegulaceae--2||f__Elsteraceae--1||f__Holophagaceae--4||f__Leptonemataceae--1||f__Magnetospirillaceae--6||f__Rhodospirillaceae--1||f__Stappiaceae--2||f__Terasakiellaceae--2||f__Vampirovibrionaceae--10||f__WGMK01--6:gtdb_genus_counter=g__BRH-c57--1||g__CAIRTN01--1||g__Desulfobacula--1||g__Desulfobotulus--2||g__Desulforhopalus--1||g__Elstera--1||g__Geothrix--1||g__Holophaga--2||g__JAAYEB01--1||g__JACPGE01--2||g__JACQZU01--1||g__JADJRF01--2||g__JAEUWI01--4||g__Leptonema--1||g__Magnetospirillum--2||g__Phaeospirillum--4||g__Rhodovastum--1||g__Roseibium--2||g__Terasakiella--2||g__Vampirovibrio--8:gtdb_order_counter=o__Acetobacterales--2||o__Chitinivibrionales--1||o__Desulfobacterales--3||o__Desulfobulbales--1||o__Elsterales--1||o__Holophagales--4||o__Hydrogenedentiales--6||o__Leptospirales--1||o__Rhizobiales--2||o__Rhodospirillales--9||o__Vampirovibrionales--10:gtdb_phylum_counter=p__Acidobacteriota--4||p__Cyanobacteria--10||p__Desulfobacterota--4||p__Fibrobacterota--1||p__Hydrogenedentota--6||p__Proteobacteria--14||p__Spirochaetota--1:gtdb_species_counter=s__BRH-c57 sp000961745--1||s__CAIRTN01 sp903881515--1||s__Desulfobacula sp012031875--1||s__Desulfobotulus alkaliphilus--1||s__Desulfobotulus mexicanus--1||s__Desulforhopalus sp000961725--1||s__Elstera litoralis--1||s__Geothrix sp903873655--1||s__Holophaga sp016715205--2||s__JAAYEB01 sp012728995--1||s__JACPGE01 sp016182605--2||s__JACQZU01 sp016213735--1||s__JADJRF01 sp016712355--2||s__JAEUWI01 sp016791475--4||s__Leptonema illini--1||s__Magnetospirillum sp001898825--1||s__Magnetospirillum sp902729435--1||s__Phaeospirillum marisnigri--1||s__Phaeospirillum sp001511835--1||s__Phaeospirillum sp902729425--1||s__Phaeospirillum sp903853455--1||s__Rhodovastum atsumiense--1||s__Roseibium aggregatum_B--1||s__Roseibium sp009650605--1||s__Terasakiella pusilla--1||s__Terasakiella sp013373265--1||s__Vampirovibrio chlorellavorus--2||s__Vampirovibrio chlorellavorus_A--2||s__Vampirovibrio chlorellavorus_B--2||s__Vampirovibrio chlorellavorus_D--2:heptad_counter=MCP-38H--17||MCP-40H--9||MCP-42H--8||MCP-44H--1||MCP-58H--5:lbd_counter=:lca=d__Bacteria:lca_tree=d__Bacteria:name=N94245:ref_name_counter=])0.97:0.340933[&&NHX:Sample_counter=rhiztom1--1:Type_counter=GTDB--577||capture--1:capture_class_counter=c__Alphaproteobacteria--1:capture_domain_counter=d__Bacteria--1:capture_family_counter=f__Rhizobiaceae--1:capture_genus_counter=g__Allorhizobium--1:capture_order_counter=o__Rhizobiales--1:capture_phylum_counter=p__Proteobacteria--1:capture_species_counter=s__Allorhizobium desertarenae--1:evoltype=D:gtdb_class_counter=c__Acidimicrobiia--2||c__Acidobacteriae--1||c__Actinomycetia--243||c__Alphaproteobacteria--14||c__Anaeroferrophillalia--3||c__Binatia--1||c__Chitinivibrionia--10||c__DSM-4660--4||c__Desulfobacteria--133||c__Desulfobulbia--44||c__Desulfovibrionia--26||c__Desulfuromonadia--1||c__Elusimicrobia--2||c__FEN-1099--2||c__Fibrobacteria--1||c__Gammaproteobacteria--2||c__Holophagae--4||c__Hydrogenedentia--6||c__JADJOY01--2||c__Kiritimatiellae--2||c__Leptospirae--1||c__Magnetococcia--3||c__Myxococcia--1||c__Nitrospinia--6||c__Nitrospiria--7||c__OXYB2-FULL-49-7--1||c__Phycisphaerae--5||c__Planctomycetia--12||c__Polyangia--1||c__RBG-16-71-46--1||c__SAR324--1||c__Spirochaetia--3||c__Thermoanaerobaculia--2||c__UBA11346--1||c__UBA1135--1||c__UBA2242--2||c__UBA4738--3||c__UBA7883--1||c__Vampirovibrionia--10||c__Verrucomicrobiae--8||c__Zetaproteobacteria--4:gtdb_domain_counter=d__Bacteria--577:gtdb_family_counter=f__4be13--1||f__AC-14--1||f__Acetobacteraceae--2||f__Acidothermaceae--1||f__Actinomycetaceae--6||f__Anaeroferrophillaceae--2||f__BM004--2||f__CAIOZP01--1||f__Cellulomonadaceae--27||f__Chitinispirillaceae--8||f__Cryptosporangiaceae--7||f__Demequinaceae--1||f__Dermatophilaceae--14||f__Desulfobacteraceae--68||f__Desulfobulbaceae--13||f__Desulfocapsaceae--25||f__Desulfococcaceae--7||f__Desulfolunaceae--10||f__Desulfomicrobiaceae--23||f__Desulfonatronovibrionaceae--2||f__Desulfonauticaceae--1||f__Desulforegulaceae--6||f__Desulfosarcinaceae--23||f__Desulfurivibrionaceae--4||f__Elsteraceae--1||f__FEB-10--1||f__FEN-1099--2||f__FEN-1173--2||f__Fibrobacteraceae--1||f__GCA-002686595--1||f__GCA-2746535--1||f__GCA-2748835--1||f__Gemmataceae--1||f__Geodermatophilaceae--29||f__Geopsychrobacteraceae--1||f__HGW-15--4||f__HRBIN12--3||f__Holophagaceae--4||f__Isosphaeraceae--1||f__JAABTS01--1||f__JAADEO01--1||f__JAAYNR01--1||f__JACQBW01--1||f__JACRHA01--1||f__JACRJZ01--2||f__JADFZZ01--1||f__JADJOY01--2||f__JAEUSG01--1||f__JAFGAQ01--1||f__JAFGTP01--2||f__JAHJDP01--1||f__Kineococcaceae--3||f__Kineosporiaceae--5||f__Leptonemataceae--1||f__Magnetaquicoccaceae--1||f__Magnetomoraceae--1||f__Magnetospirillaceae--6||f__Mariprofundaceae--4||f__Micromonosporaceae--89||f__Motilibacteraceae--5||f__Myxococcaceae--1||f__Nitrospinaceae--6||f__Nocardioidaceae--12||f__Oleiphilaceae--2||f__Opitutaceae--2||f__PALSA-610--1||f__PNKZ01--1||f__PWPN01--2||f__Palsa-1400--2||f__Pirellulaceae--4||f__Planctomycetaceae--1||f__Polyangiaceae--1||f__Pseudonocardiaceae--18||f__Quadrisphaeraceae--3||f__RZZM01--1||f__Rhodospirillaceae--1||f__SCUR01--5||f__SM23-30--1||f__SURF-15--4||f__SURF-7--1||f__SbA1--1||f__Spirochaetaceae_B--1||f__Stappiaceae--2||f__Streptosporangiaceae--23||f__Terasakiellaceae--2||f__Termitinemataceae--2||f__Thermoanaerobaculaceae--1||f__Thermoguttaceae--1||f__UBA10511--3||f__UBA11358--1||f__UBA11574--3||f__UBA12015--1||f__UBA1845--2||f__UBA7883--1||f__UBA8363--2||f__Vampirovibrionaceae--10||f__WGMK01--6||f__WJKA01--1||f__YD0425bin50--5||f__YD0425bin51--2:gtdb_genus_counter=g__4572-130--2||g__AC-51--3||g__Actinokineospora--16||g__Actinoplanes--60||g__Actinosynnema--2||g__Actinotalea--2||g__Austwickia--5||g__Ax17--1||g__BRH-c57--1||g__Blastococcus--7||g__Blastopirellula--2||g__Bremerella--1||g__CADDZP01--1||g__CAIOZP01--1||g__CAIRTN01--1||g__CAITWF01--1||g__CAIUEN01--2||g__CAIUQR01--1||g__CAIVHJ01--1||g__CAIVJW01--1||g__CAIWXQ01--1||g__Catenuloplanes--2||g__Cellulomonas--19||g__Chersky-683--1||g__Chitinispirillum--2||g__Cryptosporangium--7||g__DQWO01--1||g__DRLX01--1||g__DSCM01--1||g__Dactylosporangium--4||g__Demequina--1||g__Desulfamplus--14||g__Desulfatitalea--8||g__Desulfobacter--13||g__Desulfobacterium_B--2||g__Desulfobacula--13||g__Desulfobotulus--6||g__Desulfobulbus--5||g__Desulfobulbus_A--7||g__Desulfocapsa--1||g__Desulfoluna--10||g__Desulfomicrobium--23||g__Desulfonatronovibrio--2||g__Desulfonema--2||g__Desulfonema_C--1||g__Desulfopila--4||g__Desulfoprunum--1||g__Desulforhopalus--11||g__Desulfosarcina--14||g__Desulfospira--8||g__Desulfotalea--1||g__Desulfotignum--5||g__Elstera--1||g__FEN-1173--1||g__GCA-2746535--1||g__GCA-2748835--1||g__GCA-2753565--2||g__Geodermatophilus--12||g__Georgenia--1||g__Geothrix--1||g__Holophaga--2||g__JAABRU01--1||g__JAABTD01--3||g__JAABTE01--1||g__JAABTS01--1||g__JAADFK01--1||g__JAAYDI01--1||g__JAAYEB01--2||g__JAAYVF01--2||g__JAAZBG01--2||g__JAAZBV01--2||g__JAAZFC01--1||g__JABDBE01--1||g__JABDIN01--1||g__JABDRL01--3||g__JACPGE01--2||g__JACQBY01--1||g__JACQPF01--1||g__JACQZB01--1||g__JACQZU01--1||g__JACRHA01--1||g__JACRIH01--1||g__JACRJZ01--2||g__JACYXE01--1||g__JADFZZ01--1||g__JADGBH01--1||g__JADJOY01--2||g__JADJRF01--2||g__JADJTI01--1||g__JAEIOG01--1||g__JAEUJP01--1||g__JAEUSG01--1||g__JAEUWI01--4||g__JAFGAM01--1||g__JAFGAQ01--1||g__JAFGDS01--1||g__JAFGGA01--2||g__JAFGIN01--1||g__JAFGKA01--2||g__JAFGNB01--1||g__JAFGTP01--2||g__JAHIVH01--2||g__JAHJDP01--1||g__Jonesia--2||g__Kineococcus--3||g__Kineosphaera--1||g__Klenkia--1||g__LS-NOB--4||g__LZORAL124-50-18--2||g__Leptonema--1||g__MADRE2--2||g__MADRE3--1||g__Magnetaquicoccus--1||g__Magnetomorum--1||g__Magnetospirillum--2||g__Manganitrophus--5||g__Mariprofundus--4||g__Micromonospora_E--1||g__Mobilicoccus--5||g__Mobiluncus--3||g__Modestobacter--8||g__Motilibacter--2||g__Motilibacter_A--1||g__NBML01--9||g__Nocardioides--12||g__Oceanitalea--2||g__Oerskovia--1||g__Opitutus--1||g__PALSA-607--1||g__PNKZ01--1||g__Pelovirga--1||g__Phaeospirillum--4||g__Phycicoccus--1||g__Planobispora--11||g__Planomonospora--6||g__Planomonospora_A--4||g__Planosporangium--8||g__Quadrisphaera--3||g__R-H-3--5||g__RBG-13-68-16--1||g__RI-242--1||g__RZZM01--1||g__Rhodovastum--1||g__Roseibium--2||g__Rugosimonospora--1||g__S5133MH16--2||g__SBAX01--1||g__SURF-15--4||g__SURF-16--3||g__SURF-7--1||g__SZUA-259--1||g__SZUA-368--1||g__SZUA-426--1||g__SZUA-575--1||g__Sanguibacter--3||g__Schlesneria--1||g__Spirilliplanes--2||g__Spirillospora--2||g__Tautonia--1||g__Terasakiella--2||g__UBA10511--2||g__UBA11358--1||g__UBA11574--1||g__UBA12037--1||g__UBA2270--4||g__UBA6894--1||g__UBA8687--1||g__VGTK01--1||g__VMSU01--1||g__Vallicoccus--2||g__Vampirovibrio--8||g__Virgisporangium--8||g__WGGQ01--1||g__WJKA01--1||g__YD0425bin50--3||g__YD0425bin51--1||g__YD12-FULL-57-12--2:gtdb_order_counter=o__Acetobacterales--2||o__Acidimicrobiales--1||o__Acidobacteriales--1||o__Acidothermales--1||o__Actinomycetales--59||o__Anaeroferrophillales--3||o__CAIMUX01--1||o__Chitinivibrionales--10||o__Desulfatiglandales--4||o__Desulfobacterales--133||o__Desulfobulbales--44||o__Desulfovibrionales--26||o__Desulfuromonadales--1||o__Elsterales--1||o__F11--2||o__FEN-1099--2||o__Fibrobacterales--1||o__GCA-2746535--1||o__Gemmatales--1||o__Holophagales--4||o__Hydrogenedentiales--6||o__IMCC26256--1||o__Isosphaerales--1||o__JACQBW01--1||o__JACRHA01--1||o__JADJOY01--2||o__Leptospirales--1||o__Magnetococcales--3||o__Mariprofundales--4||o__Motilibacterales--5||o__Mycobacteriales--143||o__Myxococcales--1||o__Nitrospinales--6||o__OXYB2-FULL-49-7--1||o__Opitutales--3||o__Pedosphaerales--5||o__Pirellulales--6||o__Planctomycetales--4||o__Polyangiales--1||o__Propionibacteriales--12||o__Pseudomonadales--2||o__RFP12--1||o__RZYC01--1||o__Rhizobiales--2||o__Rhodospirillales--9||o__SAR324--1||o__SBBL01--5||o__Sedimentisphaerales--1||o__Spirochaetales_E--1||o__Streptosporangiales--23||o__Thermoanaerobaculales--2||o__Treponematales--2||o__UBA1135--1||o__UBA12015--1||o__UBA1845--4||o__UBA2242--2||o__UBA4738--3||o__UBA7883--1||o__Vampirovibrionales--10:gtdb_phylum_counter=p__Acidobacteriota--7||p__Actinobacteriota--248||p__Cyanobacteria--10||p__Desulfobacterota--182||p__Desulfobacterota_B--1||p__Desulfobacterota_C--3||p__Desulfobacterota_I--26||p__Eisenbacteria--1||p__Elusimicrobiota--2||p__FEN-1099--2||p__Fibrobacterota--12||p__Hydrogenedentota--6||p__JADJOY01--2||p__Marinisomatota--2||p__Myxococcota--2||p__Nitrospinota--7||p__Nitrospirota--7||p__Planctomycetota--19||p__Proteobacteria--23||p__SAR324--1||p__Spirochaetota--4||p__Verrucomicrobiota--10:gtdb_species_counter=s__4572-130 sp015486915--1||s__4572-130 sp015493575--1||s__AC-51 sp005883885--1||s__AC-51 sp005884925--1||s__AC-51 sp005885035--1||s__Actinokineospora auranticolor--3||s__Actinokineospora baliensis--3||s__Actinokineospora enzanensis--4||s__Actinokineospora inagensis--3||s__Actinokineospora terrae--3||s__Actinoplanes abujensis--1||s__Actinoplanes auranticolor--1||s__Actinoplanes azureus--2||s__Actinoplanes bogorensis--1||s__Actinoplanes brasiliensis--1||s__Actinoplanes caeruleus--1||s__Actinoplanes campanulatus--3||s__Actinoplanes couchii--1||s__Actinoplanes cyaneus--1||s__Actinoplanes deccanensis--1||s__Actinoplanes digitatis--5||s__Actinoplanes durhamensis--1||s__Actinoplanes endophyticus--1||s__Actinoplanes ferrugineus_A--2||s__Actinoplanes friuliensis--2||s__Actinoplanes globisporus--1||s__Actinoplanes ianthinogenes--1||s__Actinoplanes italicus--3||s__Actinoplanes lutulentus--2||s__Actinoplanes missouriensis--1||s__Actinoplanes octamycinicus--2||s__Actinoplanes palleronii--1||s__Actinoplanes philippinensis--1||s__Actinoplanes regularis--1||s__Actinoplanes rishiriensis--1||s__Actinoplanes siamensis--1||s__Actinoplanes sp001553785--1||s__Actinoplanes sp004001265--1||s__Actinoplanes sp012933445--1||s__Actinoplanes sp015704865--2||s__Actinoplanes sp016464385--2||s__Actinoplanes sp016785085--1||s__Actinoplanes sp016834655--2||s__Actinoplanes sp017592555--3||s__Actinoplanes sp900119315--2||s__Actinoplanes teichomyceticus--1||s__Actinoplanes tereljensis--1||s__Actinoplanes toevensis--1||s__Actinoplanes utahensis--1||s__Actinoplanes xinjiangensis--2||s__Actinosynnema auranticum--1||s__Actinosynnema mirum--1||s__Actinotalea fermentans--1||s__Actinotalea sp008364845--1||s__Austwickia chelonae--1||s__Austwickia chelonae_A--2||s__Austwickia sp016699675--2||s__Ax17 sp018704065--1||s__BRH-c57 sp000961745--1||s__Blastococcus sp000620185--2||s__Blastococcus sp003319175--1||s__Blastococcus sp004570425--1||s__Blastococcus sp004571075--1||s__Blastococcus sp900109665--1||s__Blastococcus sp900112815--1||s__Blastopirellula marina--1||s__Blastopirellula retiformator--1||s__Bremerella cremea_A--1||s__CADDZP01 sp019243595--1||s__CAIOZP01 sp903862805--1||s__CAIRTN01 sp903881515--1||s__CAITWF01 sp903840415--1||s__CAIUEN01 sp903898185--2||s__CAIUQR01 sp903901335--1||s__CAIVHJ01 sp903905665--1||s__CAIVJW01 sp903906315--1||s__CAIWXQ01 sp903861045--1||s__Catenuloplanes japonicus--2||s__Cellulomonas algicola--1||s__Cellulomonas biazotea--1||s__Cellulomonas cellasea--1||s__Cellulomonas cellulans_A--1||s__Cellulomonas denverensis--1||s__Cellulomonas fimi--1||s__Cellulomonas hominis_A--2||s__Cellulomonas hominis_B--1||s__Cellulomonas hominis_C--1||s__Cellulomonas pakistanensis--1||s__Cellulomonas persica--1||s__Cellulomonas septica--1||s__Cellulomonas sp003696205--1||s__Cellulomonas sp011603975--1||s__Cellulomonas sp018531375--1||s__Cellulomonas taurus--2||s__Cellulomonas telluris--1||s__Chersky-683 sp017882905--1||s__Chitinispirillum alkaliphilum--1||s__Chitinispirillum sp007115975--1||s__Cryptosporangium arvum--1||s__Cryptosporangium aurantiacum--4||s__Cryptosporangium phraense--2||s__DQWO01 sp011042595--1||s__DRLX01 sp015493715--1||s__DSCM01 sp015486505--1||s__Dactylosporangium aurantiacum--3||s__Dactylosporangium siamense--1||s__Demequina aestuarii--1||s__Desulfamplus magnetovallimortis--1||s__Desulfamplus sp015231395--1||s__Desulfamplus sp015231465--2||s__Desulfamplus sp015231705--1||s__Desulfamplus sp015232455--2||s__Desulfamplus sp015232465--1||s__Desulfamplus sp015232555--3||s__Desulfamplus sp015232935--1||s__Desulfamplus sp015233755--2||s__Desulfatitalea sp000961655--2||s__Desulfatitalea sp002402905--2||s__Desulfatitalea sp003599575--1||s__Desulfatitalea sp013041835--1||s__Desulfatitalea sp016218685--1||s__Desulfatitalea tepidiphila--1||s__Desulfobacter curvatus--4||s__Desulfobacter hydrogenophilus--1||s__Desulfobacter postgatei--1||s__Desulfobacter sp003538835--3||s__Desulfobacter vibrioformis--4||s__Desulfobacterium_B sp016342325--2||s__Desulfobacula sp001799395--3||s__Desulfobacula sp011390085--1||s__Desulfobacula sp011390435--1||s__Desulfobacula sp012031875--5||s__Desulfobacula sp013151635--1||s__Desulfobacula sp018821535--2||s__Desulfobotulus alkaliphilus--2||s__Desulfobotulus mexicanus--4||s__Desulfobulbus elongatus--1||s__Desulfobulbus propionicus--1||s__Desulfobulbus rhabdoformis--2||s__Desulfobulbus sp903842475--1||s__Desulfobulbus_A japonicus--3||s__Desulfobulbus_A marinus--1||s__Desulfobulbus_A mediterraneus--2||s__Desulfobulbus_A propionicus_B--1||s__Desulfocapsa sp018817385--1||s__Desulfoluna butyratoxydans--4||s__Desulfoluna sp013619155--1||s__Desulfoluna spongiiphila--5||s__Desulfomicrobium apsheronum--3||s__Desulfomicrobium baculatum--2||s__Desulfomicrobium escambiense--3||s__Desulfomicrobium macestii--3||s__Desulfomicrobium sp002412965--2||s__Desulfomicrobium sp002841885--2||s__Desulfomicrobium sp003542385--6||s__Desulfomicrobium sp009930495--1||s__Desulfomicrobium sp018902545--1||s__Desulfonatronovibrio hydrogenovorans--1||s__Desulfonatronovibrio magnus--1||s__Desulfonema limicola--2||s__Desulfonema_C magnum--1||s__Desulfopila aestuarii--2||s__Desulfopila sp005116655--1||s__Desulfopila sp010646885--1||s__Desulfoprunum sp008933635--1||s__Desulforhopalus sp000961725--2||s__Desulforhopalus sp001799365--2||s__Desulforhopalus sp002733995--1||s__Desulforhopalus sp005116575--1||s__Desulforhopalus sp011390165--2||s__Desulforhopalus sp018821785--1||s__Desulforhopalus sp903875445--2||s__Desulfosarcina alkanivorans--3||s__Desulfosarcina cetonica--4||s__Desulfosarcina ovata--3||s__Desulfosarcina sp002747175--2||s__Desulfosarcina widdelii--2||s__Desulfospira joergensenii--8||s__Desulfotalea psychrophila--1||s__Desulfotignum sp011389555--1||s__Desulfotignum sp011389715--1||s__Desulfotignum sp011390335--1||s__Desulfotignum sp011390635--2||s__Elstera litoralis--1||s__FEN-1173 sp003158755--1||s__GCA-2746535 sp002746535--1||s__GCA-2748835 sp002748835--1||s__GCA-2753565 sp015232405--1||s__GCA-2753565 sp015232795--1||s__Geodermatophilus africanus--2||s__Geodermatophilus bullaregiensis--1||s__Geodermatophilus chilensis--1||s__Geodermatophilus obscurus--1||s__Geodermatophilus obscurus_A--1||s__Geodermatophilus sabuli--1||s__Geodermatophilus siccatus--1||s__Geodermatophilus sp003319115--1||s__Geodermatophilus sp900104025--2||s__Geodermatophilus telluris--1||s__Georgenia sp003991205--1||s__Geothrix sp903873655--1||s__Holophaga sp016715205--2||s__JAABRU01 sp011390755--1||s__JAABTD01 sp011389855--2||s__JAABTD01 sp011390065--1||s__JAABTE01 sp011390035--1||s__JAABTS01 sp011389735--1||s__JAADFK01 sp013152925--1||s__JAAYDI01 sp012729315--1||s__JAAYEB01 sp012728995--2||s__JAAYVF01 sp012517325--2||s__JAAZBG01 sp012513915--2||s__JAAZBV01 sp012513605--1||s__JAAZBV01 sp016931115--1||s__JAAZFC01 sp012511955--1||s__JABDBE01 sp013288805--1||s__JABDIN01 sp013003715--1||s__JABDRL01 sp013041765--1||s__JABDRL01 sp016926535--2||s__JACPGE01 sp016182605--2||s__JACQBY01 sp016201875--1||s__JACQPF01 sp016207625--1||s__JACQZB01 sp016207925--1||s__JACQZU01 sp016213735--1||s__JACRHA01 sp016234185--1||s__JACRIH01 sp016235885--1||s__JACRJZ01 sp016219875--2||s__JACYXE01 sp014857905--1||s__JADFZZ01 sp015232315--1||s__JADGBH01 sp015231595--1||s__JADJOY01 sp016713535--2||s__JADJRF01 sp016712355--2||s__JADJTI01 sp016711265--1||s__JAEIOG01 sp016342495--1||s__JAEUJP01 sp016714225--1||s__JAEUSG01 sp016788315--1||s__JAEUWI01 sp016791475--4||s__JAFGAM01 sp016933675--1||s__JAFGAQ01 sp016933595--1||s__JAFGDS01 sp016931995--1||s__JAFGGA01 sp016930835--2||s__JAFGIN01 sp016929595--1||s__JAFGKA01 sp016928855--2||s__JAFGNB01 sp016930275--1||s__JAFGTP01 sp016934035--2||s__JAHIVH01 sp018816735--2||s__JAHJDP01 sp018831195--1||s__Jonesia denitrificans--1||s__Jonesia quinghaiensis--1||s__Kineococcus aurantiacus--1||s__Kineococcus siccus--1||s__Kineococcus xinjiangensis--1||s__Kineosphaera limosa--1||s__Klenkia sp001424485--1||s__LS-NOB sp018653085--2||s__LS-NOB sp018664975--1||s__LS-NOB sp018673915--1||s__LZORAL124-50-18 sp002747055--1||s__LZORAL124-50-18 sp002747395--1||s__Leptonema illini--1||s__MADRE2 sp004796375--2||s__MADRE3 sp004796425--1||s__Magnetaquicoccus sp002753135--1||s__Magnetomorum sp002753725--1||s__Magnetospirillum sp001898825--1||s__Magnetospirillum sp902729435--1||s__Manganitrophus noduliformans--2||s__Manganitrophus sp004297235--3||s__Mariprofundus aestuarium--2||s__Mariprofundus ferrinatatus--2||s__Micromonospora_E pattaloongensis--1||s__Mobilicoccus massiliensis--2||s__Mobilicoccus pelagius--2||s__Mobilicoccus sp012277275--1||s__Mobiluncus curtisii--1||s__Mobiluncus mulieris--1||s__Mobiluncus porci--1||s__Modestobacter caceresii--1||s__Modestobacter marinus--2||s__Modestobacter marinus_A--1||s__Modestobacter muralis--1||s__Modestobacter roseus--1||s__Modestobacter sp000620205--1||s__Modestobacter sp013408865--1||s__Motilibacter peucedani--2||s__Motilibacter_A deserti--1||s__NBML01 sp013792075--2||s__NBML01 sp016743945--3||s__NBML01 sp016744295--3||s__NBML01 sp018816605--1||s__Nocardioides ferulae--1||s__Nocardioides lianchengensis--1||s__Nocardioides perillae--1||s__Nocardioides sp000015265--1||s__Nocardioides sp000620705--1||s__Nocardioides sp001425175--1||s__Nocardioides sp003633575--3||s__Nocardioides sp004014875--1||s__Nocardioides sp004919105--1||s__Nocardioides sp014873835--1||s__Oceanitalea nanhaiensis--1||s__Oceanitalea satyanarayanai--1||s__Oerskovia sp005937995--1||s__Opitutus sp903877135--1||s__PALSA-607 sp003134755--1||s__PNKZ01 sp017303535--1||s__Pelovirga sp018399135--1||s__Phaeospirillum marisnigri--1||s__Phaeospirillum sp001511835--1||s__Phaeospirillum sp902729425--1||s__Phaeospirillum sp903853455--1||s__Phycicoccus sp016887965--1||s__Planobispora longispora--1||s__Planobispora rosea--3||s__Planobispora siamensis--4||s__Planobispora takensis--3||s__Planomonospora parontospora--4||s__Planomonospora sp015711645--2||s__Planomonospora_A sp015711605--3||s__Planomonospora_A venezuelensis--1||s__Planosporangium flavigriseum--2||s__Planosporangium mesophilum--6||s__Quadrisphaera sp008041935--2||s__Quadrisphaera sp902806005--1||s__R-H-3 sp002198655--2||s__R-H-3 sp002198675--1||s__R-H-3 sp016213575--2||s__RBG-13-68-16 sp003158745--1||s__RI-242 sp016125265--1||s__RZZM01 sp009929845--1||s__Rhodovastum atsumiense--1||s__Roseibium aggregatum_B--1||s__Roseibium sp009650605--1||s__Rugosimonospora sp005885555--1||s__S5133MH16 sp001751005--2||s__SBAX01 sp016200265--1||s__SURF-15 sp003599475--4||s__SURF-16 sp003605035--1||s__SURF-16 sp018816555--1||s__SURF-16 sp018897105--1||s__SURF-7 sp013824585--1||s__SZUA-259 sp003235465--1||s__SZUA-368 sp003246505--1||s__SZUA-426 sp003245635--1||s__SZUA-575 sp003249645--1||s__Sanguibacter antarcticus--1||s__Sanguibacter inulinus--1||s__Sanguibacter keddieii--1||s__Schlesneria paludicola--1||s__Spirilliplanes yamanashiensis--2||s__Spirillospora albida--2||s__Tautonia marina--1||s__Terasakiella pusilla--1||s__Terasakiella sp013373265--1||s__UBA10511 sp003508595--1||s__UBA10511 sp903861195--1||s__UBA11358 sp903850425--1||s__UBA11574 sp002868985--1||s__UBA12037 sp003527485--1||s__UBA2270 sp002347085--1||s__UBA2270 sp002424635--1||s__UBA2270 sp009773475--1||s__UBA2270 sp903891045--1||s__UBA6894 sp903912515--1||s__UBA8687 sp018665625--1||s__VGTK01 sp016874715--1||s__VMSU01 sp013792005--1||s__Vallicoccus soli--2||s__Vampirovibrio chlorellavorus--2||s__Vampirovibrio chlorellavorus_A--2||s__Vampirovibrio chlorellavorus_B--2||s__Vampirovibrio chlorellavorus_D--2||s__Virgisporangium aliadipatigenens--2||s__Virgisporangium aurantiacum--5||s__Virgisporangium ochraceum--1||s__WGGQ01 sp009296285--1||s__WJKA01 sp014728215--1||s__YD0425bin50 sp002753105--3||s__YD0425bin51 sp002753225--1||s__YD12-FULL-57-12 sp001799275--2:heptad_counter=MCP-36H--1||MCP-38H--307||MCP-40H--15||MCP-42H--241||MCP-44H--4||MCP-48H--1||MCP-58H--8:lbd_counter=:lca=d__Bacteria:lca_tree=d__Bacteria:name=N94246:ref_name_counter=])0.836:0.130013[&&NHX:Sample_counter=rhizpot1--1||rhiztom1--4||rhiztom3--2:Type_counter=GTDB--2778||capture--7:capture_class_counter=c__Alphaproteobacteria--2||c__Gammaproteobacteria--5:capture_domain_counter=d__Bacteria--7:capture_family_counter=f__Aeromonadaceae--1||f__Burkholderiaceae--3||f__Enterobacteriaceae--1||f__Rhizobiaceae--2:capture_genus_counter=g__Acidovorax--1||g__Aeromonas--1||g__Allorhizobium--1||g__Atlantibacter--1||g__Caballeronia--1||g__Paraburkholderia--1||g__Sinorhizobium--1:capture_order_counter=o__Burkholderiales--3||o__Enterobacterales--2||o__Rhizobiales--2:capture_phylum_counter=p__Proteobacteria--7:capture_species_counter=s__Acidovorax radicis--1||s__Aeromonas media--1||s__Allorhizobium desertarenae--1||s__Atlantibacter sp002345315--1||s__Caballeronia pedi--1||s__Paraburkholderia sp014397785--1||s__Sinorhizobium saheli--1:evoltype=D:gtdb_class_counter=c__Acidimicrobiia--2||c__Acidobacteriae--2||c__Actinomycetia--243||c__Alphaproteobacteria--216||c__Anaeroferrophillalia--3||c__Aquicultoria--1||c__Archaeoglobi--1||c__BMS3BBIN04--3||c__Bacilli--5||c__Bacteroidia--10||c__Binatia--1||c__Blastocatellia--3||c__Calditrichia--2||c__Chitinivibrionia--10||c__Clostridia--375||c__DSM-4660--4||c__Dehalobacteriia--3||c__Desulfarculia--1||c__Desulfobacteria--138||c__Desulfobulbia--45||c__Desulfomonilia--2||c__Desulfotomaculia--4||c__Desulfovibrionia--41||c__Desulfuromonadia--44||c__Dethiobacteria--1||c__Elusimicrobia--2||c__FEN-1099--2||c__Fibrobacteria--1||c__Gammaproteobacteria--1445||c__Gemmatimonadetes--2||c__Halanaerobiia--6||c__Holophagae--5||c__Hydrogenedentia--6||c__JADJOY01--2||c__Kiritimatiellae--2||c__Leptospirae--2||c__Limnochordia--3||c__Magnetococcia--15||c__Myxococcia--1||c__Negativicutes--1||c__Nitrospinia--6||c__Nitrospiria--7||c__OLB16--1||c__OXYB2-FULL-49-7--1||c__Peptococcia--6||c__Phycisphaerae--12||c__Planctomycetia--12||c__Polyangia--2||c__RBG-16-71-46--1||c__SAR324--2||c__Spirochaetia--28||c__Syntrophorhabdia--7||c__Thermoanaerobaculia--2||c__Thermodesulfovibrionia--1||c__UBA11346--2||c__UBA1135--1||c__UBA2242--3||c__UBA4738--3||c__UBA4802--1||c__UBA7883--1||c__UBA9217--2||c__Vampirovibrionia--10||c__Verrucomicrobiae--8||c__Zetaproteobacteria--4:gtdb_domain_counter=d__Archaea--1||d__Bacteria--2777:gtdb_family_counter=f__4be13--2||f__AC-14--1||f__Acanthopleuribacteraceae--1||f__Acetobacteraceae--4||f__Acidihalobacteraceae--2||f__Acidothermaceae--1||f__Actinomycetaceae--6||f__Acutalibacteraceae--35||f__Aeromonadaceae--38||f__Aestuariirhabdaceae--1||f__Alcanivoracaceae--8||f__Alkalispirochaetaceae--3||f__Alteromonadaceae--30||f__Anaerobacillaceae--2||f__Anaeroferrophillaceae--2||f__Anaeromusaceae--1||f__Anaerotignaceae--9||f__Anaerovoracaceae--10||f__Aquaspirillaceae--3||f__Aquicultoraceae--1||f__Aquisalimonadaceae--3||f__Archaeoglobaceae--1||f__Azospirillaceae--15||f__BM004--2||f__BMS3BBIN04--3||f__BX7--1||f__Beijerinckiaceae--5||f__Burkholderiaceae--60||f__Butyricicoccaceae--12||f__CAG-138--2||f__CAIKXV01--1||f__CAIOZP01--1||f__CGMCC-115125--1||f__Calditrichaceae--2||f__Caulobacteraceae--1||f__Cellulomonadaceae--27||f__Cellvibrionaceae--16||f__Chitinispirillaceae--8||f__Christensenellaceae--1||f__Chromatiaceae--16||f__Chromobacteriaceae--1||f__Clostridiaceae--1||f__Cryptosporangiaceae--7||f__DC0425bin3--9||f__DRLM01--1||f__DSM-6294--1||f__DSM-8532--3||f__DSM-8902--2||f__Demequinaceae--1||f__Dermatophilaceae--14||f__Desulfobacteraceae--69||f__Desulfobulbaceae--13||f__Desulfocapsaceae--25||f__Desulfococcaceae--10||f__Desulfolunaceae--10||f__Desulfomicrobiaceae--24||f__Desulfonatronovibrionaceae--2||f__Desulfonauticaceae--1||f__Desulfonisporaceae--1||f__Desulforegulaceae--6||f__Desulfosarcinaceae--23||f__Desulfovibrionaceae--13||f__Desulfovirgulaceae--4||f__Desulfuribacillaceae--2||f__Desulfurivibrionaceae--5||f__Ectothiorhodospiraceae--7||f__Elsteraceae--1||f__Enterobacteriaceae--5||f__Erysipelotrichaceae--1||f__Ethanoligenenaceae--1||f__Eubacteriaceae--3||f__FEB-10--1||f__FEN-1099--2||f__FEN-1173--2||f__Ferrovaceae--1||f__Ferrovibrionaceae--5||f__Fibrobacteraceae--1||f__Filifactoraceae--2||f__GCA-001735895--1||f__GCA-002686595--1||f__GCA-016699305--1||f__GCA-2746535--2||f__GCA-2748835--1||f__GCF-002020875--1||f__GCF-013343005--1||f__GWF2-33-38--1||f__Ga007554--1||f__Ga0077523--1||f__Ga0077536--2||f__Gallaecimonadaceae--4||f__Gallionellaceae--4||f__Gemmataceae--1||f__Gemmatimonadaceae--2||f__Geoalkalibacteraceae--1||f__Geobacteraceae--31||f__Geodermatophilaceae--29||f__Geopsychrobacteraceae--1||f__HGW-15--4||f__HRBIN12--3||f__Halanaerobiaceae--3||f__Halieaceae--1||f__Halobacteroidaceae--2||f__Halomonadaceae--65||f__Halorhodospiraceae--4||f__Halothermotrichaceae--1||f__Holophagaceae--4||f__Isosphaeraceae--1||f__JAABTS01--1||f__JAADEO01--1||f__JAAYNR01--1||f__JAAZLZ01--3||f__JAAZVP01--1||f__JABDQX01--1||f__JACQBW01--1||f__JACRHA01--1||f__JACRHJ01--1||f__JACRJZ01--2||f__JADFZZ01--2||f__JADGCL01--1||f__JADJOY01--2||f__JADJWH01--1||f__JAEUSG01--1||f__JAFGAQ01--1||f__JAFGTP01--2||f__JAHJDP01--1||f__JAHJTB01--1||f__Kineococcaceae--3||f__Kineosporiaceae--5||f__Lachnospiraceae--176||f__Leeiaceae--1||f__Leptonemataceae--1||f__Leptospiraceae--1||f__Magnetaquicoccaceae--3||f__Magnetobacteriaceae--1||f__Magnetomoraceae--1||f__Magnetospirillaceae--8||f__Marinilabiliaceae--1||f__Marinomonadaceae--8||f__Mariprofundaceae--4||f__Methylococcaceae--1||f__Methylomonadaceae--63||f__Methylophilaceae--10||f__Micavibrionaceae--2||f__Micromonosporaceae--89||f__Micropepsaceae--10||f__Motilibacteraceae--5||f__Myxococcaceae--1||f__Nannocystaceae--1||f__Natronospirillaceae--1||f__Neiellaceae--2||f__Nevskiaceae--7||f__Nitrincolaceae--28||f__Nitrococcaceae--3||f__Nitrosomonadaceae--5||f__Nitrospinaceae--6||f__Nocardioidaceae--12||f__OLB16--1||f__Oleiphilaceae--41||f__Opitutaceae--2||f__Oscillospiraceae--43||f__PALSA-610--1||f__PNKZ01--1||f__PWGO01--1||f__PWPN01--2||f__PWYM01--2||f__Palsa-1400--2||f__Phycisphaeraceae--4||f__Pirellulaceae--4||f__Planctomycetaceae--1||f__Pleomorphomonadaceae--2||f__Polyangiaceae--1||f__Pseudohongiellaceae--1||f__Pseudomonadaceae--635||f__Pseudonocardiaceae--18||f__Pseudopelobacteraceae--11||f__Psychromonadaceae--1||f__Pyrinomonadaceae--3||f__Quadrisphaeraceae--3||f__RZZM01--1||f__RZZR01--1||f__Rhizobiaceae--138||f__Rhodobacteraceae--6||f__Rhodocyclaceae--41||f__Rhodospirillaceae--4||f__Ruminococcaceae--62||f__SCOH01--1||f__SCUR01--5||f__SG8-41--4||f__SM23-30--1||f__SURF-15--4||f__SURF-7--1||f__Salinispiraceae--2||f__Salinivirgaceae--2||f__SbA1--2||f__Sedimentibacteraceae--7||f__Sedimenticolaceae--11||f__Shewanellaceae--5||f__Sphingomonadaceae--1||f__Spirochaetaceae_B--5||f__Stappiaceae--3||f__Steroidobacteraceae--1||f__Streptosporangiaceae--23||f__Sulfuricellaceae--3||f__Syntrophorhabdaceae--7||f__Tenuifilaceae--4||f__Terasakiellaceae--2||f__Termitinemataceae--2||f__Thalassospiraceae--1||f__Thermoanaerobaculaceae--1||f__Thermoguttaceae--1||f__Thioalkalivibrionaceae--3||f__Thiobacillaceae--1||f__Thiohalomonadaceae--2||f__Thiohalospiraceae--1||f__Thiomicrospiraceae--1||f__Treponemataceae--1||f__UBA10511--3||f__UBA1062--2||f__UBA11358--1||f__UBA11574--3||f__UBA12015--1||f__UBA12059--11||f__UBA1845--2||f__UBA1924--3||f__UBA2242--1||f__UBA3065--1||f__UBA4068--1||f__UBA5550--1||f__UBA5734--1||f__UBA5745--5||f__UBA5755--1||f__UBA7702--1||f__UBA7883--1||f__UBA7960--1||f__UBA8363--2||f__UBA8932--1||f__UBA9216--1||f__UBA9217--1||f__UBA9220--1||f__UBA929--3||f__UWMA-0217--1||f__Usitatibacteraceae--3||f__Vallitaleaceae--1||f__Vampirovibrionaceae--10||f__Vibrionaceae--253||f__W3P20-009--1||f__WGMK01--6||f__WJKA01--1||f__WRLR01--2||f__Xanthobacteraceae--6||f__Xanthomonadaceae--16||f__YD0425bin50--5||f__YD0425bin51--2||f__Zooshikellaceae--5:gtdb_genus_counter=g__14-2--7||g__1XD42-69--2||g__41T-STBD-0c-01a--1||g__4572-130--2||g__66-26--2||g__AC-51--3||g__Acanthopleuribacter--1||g__Acetatifactor--6||g__Acetobacterium--3||g__Achromobacter--1||g__Achromobacter_A--1||g__Acidihalobacter--2||g__Acidovorax_A--1||g__Actinokineospora--16||g__Actinoplanes--60||g__Actinosynnema--2||g__Actinotalea--2||g__Acutalibacter--2||g__Aeromonas--24||g__Aerophototrophica--1||g__Aestuariirhabdus--1||g__Agathobaculum--3||g__Agrobacterium--17||g__Aidingimonas--3||g__Alcanivorax--8||g__Aliivibrio--8||g__Alkalilimnicola--1||g__Alkalispirochaeta--3||g__Allochromatium--4||g__Allorhizobium--7||g__Alteromonas--2||g__Alteromonas_F--1||g__Aminipila--1||g__Aminobacter--3||g__Amphritea--3||g__An92--1||g__Anaerobacillus--2||g__Anaeromusa--1||g__Anaerotignum--2||g__Anaerovorax--3||g__Aquabacterium--3||g__Aquabacterium_A--1||g__Aquaspirillum--1||g__Aquicultor--1||g__Aquimonas--1||g__Aquisalimonas--3||g__Archaeoglobus_A--1||g__Arhodomonas--3||g__Austwickia--5||g__Avoscillospira_A--2||g__Ax17--1||g__Azo-2--1||g__Azoarcus_C--1||g__Azomonas--3||g__Azonexus--10||g__Azospirillum--9||g__BMS3BBIN04--1||g__BOG-933--2||g__BRH-c57--1||g__BX12--1||g__Bilifractor--5||g__Blastochloris--1||g__Blastococcus--7||g__Blastopirellula--2||g__Blautia--1||g__Blautia_A--1||g__Bordetella_C--4||g__Bosea--5||g__Bradyrhizobium--1||g__Bremerella--1||g__Butyribacter--1||g__Butyricicoccus--5||g__CADDZP01--1||g__CAG-115--12||g__CAG-303--4||g__CAG-353--3||g__CAG-510--2||g__CAG-791--1||g__CAG-95--5||g__CAIKXV01--1||g__CAIMFV01--1||g__CAIOZP01--1||g__CAIPBJ01--1||g__CAIRTN01--1||g__CAITWF01--1||g__CAIUEN01--2||g__CAIUQR01--1||g__CAIVHJ01--1||g__CAIVJW01--1||g__CAIWXQ01--1||g__CAIYCT01--1||g__CAIZDL01--2||g__CAJBIL01--3||g__COE1--1||g__Caballeronia--5||g__Caccousia--1||g__Caldichromatium--1||g__Caldithrix--2||g__Caproicibacter--1||g__Caproicibacterium--1||g__Caproiciproducens--21||g__Carboxylicivirga--1||g__Catenibacillus--1||g__Catenuloplanes--2||g__Cellulomonas--19||g__Cellvibrio--13||g__Chersky-683--1||g__Chitinispirillum--2||g__Chitinivorax--1||g__Choladocola--3||g__Chromobacterium--1||g__Chromohalobacter--2||g__Clostridium_AP--1||g__Clostridium_E--8||g__Clostridium_I--1||g__Clostridium_R--1||g__Collimonas--1||g__Colwellia--5||g__Coprocola--2||g__Copromonas--1||g__Cryptosporangium--7||g__Cupriavidus--13||g__DQWO01--1||g__DRLM01--1||g__DRLX01--1||g__DSAD01--1||g__DSCM01--1||g__DTU059--1||g__DTU069--1||g__DTU089--1||g__Dactylosporangium--4||g__Delta-02--3||g__Demequina--1||g__Desulfamplus--14||g__Desulfatitalea--8||g__Desulfobacter--14||g__Desulfobacterium_B--2||g__Desulfobacula--13||g__Desulfobotulus--6||g__Desulfobulbus--5||g__Desulfobulbus_A--7||g__Desulfocapsa--1||g__Desulfocurvibacter--1||g__Desulfocurvus--1||g__Desulfofundulus--3||g__Desulfoluna--10||g__Desulfomicrobium--24||g__Desulfonatronovibrio--2||g__Desulfonema--2||g__Desulfonema_C--2||g__Desulfonispora--1||g__Desulfopila--4||g__Desulfoprunum--1||g__Desulforhopalus--11||g__Desulfosarcina--14||g__Desulfospira--8||g__Desulfotalea--1||g__Desulfotignum--5||g__Desulfovibrio_Q--1||g__Desulfovirgula--1||g__Desulfuribacillus_A--2||g__Duganella--2||g__Dysosmobacter--4||g__ER4--1||g__Ectothiorhodospira--6||g__Eisenbergiella--3||g__Elstera--1||g__Ensifer--2||g__Enterobacillus--1||g__Enterocloster--7||g__Enterovibrio--4||g__Eubacterium_F--1||g__Eubacterium_J--1||g__Evtepia--1||g__FEB-7--1||g__FEN-1173--1||g__Faecalibacterium--1||g__Faecalimonas--1||g__Fen-999--1||g__Ferrimonas--1||g__Ferriphaselus--1||g__Ferrovibrio--5||g__Ferrovum--1||g__Flavonifractor--5||g__Flocculibacter--1||g__Fournierella--1||g__GCA-001735895--1||g__GCA-016699305--1||g__GCA-2746535--2||g__GCA-2748835--1||g__GCA-2753565--2||g__GWC2-56-14--1||g__GWF2-33-38--1||g__Ga0077526--1||g__Ga0077536--2||g__Ga0077550--1||g__Ga0077554--1||g__Gallaecimonas--4||g__Gallionella--1||g__Gellertiella--1||g__Gemmatimonas--2||g__Geoalkalibacter--1||g__Geoanaerobacter--2||g__Geobacter--5||g__Geodermatophilus--12||g__Geomonas--14||g__Georgenia--1||g__Geotalea--3||g__Geothrix--1||g__Giesbergeria--1||g__Gilvimarinus--2||g__HA3dbin3--9||g__HGW-1--1||g__Hahella--1||g__Halanaerobium--3||g__Halomonas--31||g__Halomonas_A--3||g__Halomonas_B--2||g__Halomonas_C--8||g__Halomonas_E--3||g__Halorhodospira--1||g__Halospina--3||g__Halothermothrix--1||g__Hartmannibacter--1||g__Holophaga--2||g__HyVt-560--1||g__Hydrocarboniphaga--2||g__Hydrogenoanaerobacterium--1||g__IOR16--2||g__Idiomarina--14||g__Imhoffiella--2||g__Inhella--1||g__Insolitispirillum--1||g__Intestinimonas--1||g__Izhakiella--1||g__J020--1||g__J085--1||g__JAABRU01--1||g__JAABSP01--1||g__JAABTD01--4||g__JAABTE01--2||g__JAABTS01--1||g__JAADFK01--1||g__JAANAU01--1||g__JAAUYQ01--1||g__JAAYBB01--1||g__JAAYDI01--1||g__JAAYEB01--2||g__JAAYKS01--1||g__JAAYNV01--1||g__JAAYQI01--4||g__JAAYVF01--2||g__JAAZBG01--2||g__JAAZBV01--2||g__JAAZFC01--1||g__JAAZLZ01--3||g__JAAZVP01--1||g__JABDBE01--1||g__JABDIN01--1||g__JABDQZ01--1||g__JABDRL01--3||g__JABWAZ01--1||g__JABWCC01--1||g__JACPFJ01--2||g__JACPGE01--2||g__JACQBY01--1||g__JACQPF01--1||g__JACQTM01--1||g__JACQYA01--1||g__JACQZB01--1||g__JACQZU01--1||g__JACRCG01--5||g__JACRHA01--1||g__JACRHJ01--1||g__JACRIH01--1||g__JACRJZ01--2||g__JACYXE01--1||g__JADFXL01--1||g__JADFZZ01--2||g__JADGBD01--1||g__JADGBH01--1||g__JADGCL01--1||g__JADJOY01--2||g__JADJRF01--2||g__JADJTI01--1||g__JADJWH01--1||g__JADJWY01--1||g__JAEINK01--1||g__JAEIOG01--1||g__JAEUJG01--1||g__JAEUJP01--1||g__JAEUMZ01--1||g__JAEUSG01--1||g__JAEUWI01--4||g__JAFDVJ01--3||g__JAFGAM01--1||g__JAFGAQ01--1||g__JAFGDS01--1||g__JAFGGA01--2||g__JAFGIN01--1||g__JAFGJV01--2||g__JAFGKA01--2||g__JAFGNB01--1||g__JAFGTP01--2||g__JAFLCM01--1||g__JAGTVB01--1||g__JAGXQV01--1||g__JAHIVH01--2||g__JAHJDP01--1||g__JAHJTB01--1||g__JCM-19050--2||g__Jonesia--2||g__Kineobactrum--1||g__Kineococcus--3||g__Kineosphaera--1||g__Kineothrix--4||g__Klenkia--1||g__Kosakonia--1||g__LS-NOB--4||g__LZORAL124-50-18--2||g__Lachnoclostridium--2||g__Lachnospira--1||g__Lacimicrobium--3||g__Lacrimispora--21||g__Lamprocystis--2||g__Laribacter--2||g__Lawsonibacter--10||g__Leeia--1||g__Leptonema--1||g__Limnobacter--5||g__Lysobacter--1||g__MADRE2--2||g__MADRE3--1||g__MD308--1||g__MGBC164599--5||g__Magnetaquicoccus--2||g__Magnetobacterium--1||g__Magnetomorum--1||g__Magnetospirillum--3||g__Manganitrophus--5||g__Mangrovitalea--1||g__Marichromatium--4||g__Marinobacter--28||g__Marinobacter_A--2||g__Marinobacterium--15||g__Marinobacterium_B--2||g__Marinomonas--8||g__Marinospirillum--3||g__Mariprofundus--4||g__Massilia--5||g__Merdisoma--3||g__Methylobacter_A--38||g__Methylomicrobium--2||g__Methylomonas--7||g__Methylophilus--5||g__Methylosarcina--1||g__Methylospira--1||g__Methylotenera--2||g__Methyloversatilis--2||g__Methylovorus--2||g__Methylovulum--5||g__Micromonospora_E--1||g__Mobilicoccus--5||g__Mobiluncus--3||g__Modestobacter--8||g__Mongoliimonas--1||g__Motilibacter--2||g__Motilibacter_A--1||g__Motiliproteus--1||g__Muricomes--1||g__Murimonas--1||g__NBML01--9||g__Natronospirillum--1||g__Neiella--2||g__Neorhizobium--16||g__Neptuniibacter--1||g__Nitrincola--2||g__Nitrosomonas--4||g__Nitrosospira--1||g__Nocardioides--12||g__Noviherbaspirillum--2||g__Novosphingobium--1||g__Oceanimonas--1||g__Oceanisphaera--6||g__Oceanitalea--2||g__Oceanospirillum--6||g__Oerskovia--1||g__Oleispira--1||g__Opitutus--1||g__Orenia--2||g__Oribacterium--24||g__Oricola--2||g__Orrella--1||g__Oscillibacter--6||g__PALSA-1004--1||g__PALSA-1006--2||g__PALSA-607--1||g__PFJX01--1||g__PNKZ01--1||g__PNOF01--2||g__PNOM01--1||g__PWQG01--1||g__PWYM01--2||g__Pantoea--1||g__Paraburkholderia--2||g__Pararhizobium--4||g__Pelethomonas--4||g__Pelethousia--2||g__Pelotalea--2||g__Pelovirga--1||g__Phaeospirillum--4||g__Phaeovibrio--1||g__Photobacterium--51||g__Phycicoccus--1||g__Piscinibacter--1||g__Planobispora--11||g__Planomonospora--6||g__Planomonospora_A--4||g__Planosporangium--8||g__Pokkaliibacter--1||g__Pontibacterium--3||g__Poriferisphaera--3||g__Proteocatella--2||g__Pseudoalteromonas--3||g__Pseudobutyricicoccus--2||g__Pseudodesulfovibrio--9||g__Pseudolabrys--2||g__Pseudomonas--30||g__Pseudomonas_A--46||g__Pseudomonas_B--16||g__Pseudomonas_D--13||g__Pseudomonas_E--505||g__Pseudomonas_F--10||g__Pseudomonas_H--1||g__Pseudomonas_K--1||g__Pseudomonas_L--1||g__Pseudomonas_M--2||g__Pseudomonas_N--2||g__Pseudomonas_O--4||g__Pseudomonas_P--1||g__Pseudorhizobium--1||g__Pseudorhodoplanes--1||g__Pseudoxanthomonas_A--3||g__Psychromonas--1||g__Pygmaiobacter--1||g__Pyruvatibacter--1||g__QGON01--6||g__Quadrisphaera--3||g__R-H-3--5||g__RBG-13-68-16--1||g__RGIG4694--2||g__RGIG5472--1||g__RGIG8773--12||g__RI-112--1||g__RI-242--1||g__RPRC01--4||g__RZZM01--1||g__RZZR01--1||g__Ramlibacter--1||g__Reidiella--1||g__Rhizobacter--6||g__Rhizobium--81||g__Rhizobium_A--1||g__Rhizobium_B--1||g__Rhizomicrobium--10||g__Rhodopila--1||g__Rhodovastum--1||g__Rhodovulum--3||g__Roseburia--2||g__Roseibium--3||g__Roseicyclus--1||g__Roseomonas_A--1||g__Rugosimonospora--1||g__Ruminiclostridium_D--1||g__Ruminiclostridium_E--24||g__Ruminococcus_G--1||g__S5133MH16--2||g__SBAX01--1||g__SCN-57-10--1||g__SFDP01--1||g__SIG230--1||g__SKVR01--1||g__SKVS01--1||g__SKYL01--2||g__SURF-15--4||g__SURF-16--3||g__SURF-7--1||g__SZUA-259--1||g__SZUA-368--2||g__SZUA-370--6||g__SZUA-426--1||g__SZUA-575--1||g__Salinicola--4||g__Saliniradius--1||g__Salinivibrio--29||g__Salinivirga--2||g__Sanguibacter--3||g__Schaedlerella--4||g__Schlesneria--1||g__Sedimentibacter--5||g__Sedimenticola--2||g__Serratia_B--1||g__Shewanella--4||g__Sinimarinibacterium--1||g__Sinorhizobium--2||g__Solidesulfovibrio--1||g__Solimonas--3||g__Solimonas_A--1||g__Spartinivicinus--3||g__Spirilliplanes--2||g__Spirillospora--2||g__Spiro-10--1||g__Spirochaeta_B--2||g__Spirochaeta_D--1||g__Spirochaeta_F--3||g__Sporofaciens--7||g__Stenotrophomonas--4||g__Steroidobacter_A--1||g__Sterolibacterium--1||g__Sulfotelmatobacter--1||g__Sulfuricella--2||g__Sulfurivermis--2||g__Syntrophorhabdus--1||g__T1SED10-157--1||g__TMED27--1||g__Tamilnaduibacter--2||g__Tautonia--1||g__Terasakiella--2||g__Teredinibacter--1||g__Thalassobius--1||g__Thalassospira--1||g__Thauera--2||g__Thauera_A--4||g__Thermoclostridium--1||g__Thermomonas--2||g__Thioalkalivibrio--3||g__Thioalkalivibrio_A--1||g__Thiobaca--1||g__Thiocystis--1||g__Thiohalospira--1||g__Thiomicrorhabdus--1||g__Thiomonas--1||g__Thiopontia--1||g__Thiorhodococcus--1||g__Tolumonas--3||g__Trichlorobacter--1||g__UBA10511--2||g__UBA1062--1||g__UBA10906--9||g__UBA11358--1||g__UBA11574--1||g__UBA12037--1||g__UBA12059--2||g__UBA1394--1||g__UBA1535--2||g__UBA1603--1||g__UBA2250--1||g__UBA2262--1||g__UBA2270--4||g__UBA2658--2||g__UBA2882--1||g__UBA3065--1||g__UBA3282--30||g__UBA3402--1||g__UBA4997--1||g__UBA5200--1||g__UBA5216--3||g__UBA5261--4||g__UBA5559--1||g__UBA5972--1||g__UBA6054--1||g__UBA6894--1||g__UBA6929--1||g__UBA7702--1||g__UBA7800--1||g__UBA8514--1||g__UBA8687--1||g__UBA9220--1||g__UBA929--2||g__UBA9312--1||g__UBA935--1||g__UKL13-2--1||g__UMGS1889--1||g__UMGS363--3||g__Uliginosibacterium--1||g__Undibacterium--1||g__VFJS01--1||g__VGTK01--1||g__VMSU01--1||g__Vallicoccus--2||g__Vampirovibrio--8||g__Variovorax--1||g__Velocimicrobium--1||g__Ventrimonas--7||g__Ventrousia--1||g__Vibrio--159||g__Virgisporangium--8||g__W3P20-009--1||g__WGGQ01--1||g__WJJA01--2||g__WJKA01--1||g__WM-3-3--1||g__WRJA01--2||g__WRJK01--2||g__WRKD01--1||g__WRLR01--2||g__WRMG01--1||g__WRMH01--3||g__WRMS01--5||g__WSYB01--3||g__Xanthomonas--3||g__Xanthomonas_A--2||g__YD0425bin50--3||g__YD0425bin51--1||g__YD12-FULL-57-12--2||g__Zobellella--2||g__Zobellella_C--1||g__Zobellella_D--1||g__Zoogloea--11||g__Zooshikella--2:gtdb_order_counter=o__Acanthopleuribacterales--1||o__Acetivibrionales--3||o__Acetobacterales--4||o__Acidimicrobiales--1||o__Acidobacteriales--2||o__Acidothermales--1||o__Actinomycetales--59||o__Adiutricales--1||o__Anaeroferrophillales--3||o__Anaeromusales--1||o__Aquicultorales--1||o__Archaeoglobales--1||o__Azospirillales--15||o__BMS3BBIN04--3||o__Bacillales_H--2||o__Bacteroidales--10||o__Burkholderiales--142||o__CAIMUX01--1||o__Calditrichales--2||o__Caulobacterales--1||o__Chitinivibrionales--10||o__Christensenellales--3||o__Chromatiales--27||o__Clostridiales--1||o__DRI-13--5||o__DRLM01--1||o__DSM-27196--7||o__DTU022--1||o__Desulfatiglandales--4||o__Desulfobacterales--138||o__Desulfobulbales--45||o__Desulfotomaculales--4||o__Desulfovibrionales--41||o__Desulfuribacillales--2||o__Desulfuromonadales--2||o__Ectothiorhodospirales--12||o__Elsterales--1||o__Enterobacterales--338||o__Erysipelotrichales--1||o__Eubacteriales--3||o__F11--2||o__FEN-1099--2||o__Ferrovibrionales--5||o__Fibrobacterales--1||o__GCA-001735895--1||o__GCA-016699305--1||o__GCA-2746535--2||o__GCF-002020875--1||o__GCF-013343005--1||o__Ga0077536--2||o__Ga0077554--1||o__Gemmatales--1||o__Gemmatimonadales--2||o__Geobacterales--42||o__HK1--1||o__Halanaerobiales--4||o__Halobacteroidales--2||o__Halothiobacillales--1||o__Holophagales--4||o__Hydrogenedentiales--6||o__IMCC26256--1||o__Isosphaerales--1||o__JAAZLZ01--3||o__JACQBW01--1||o__JACRHA01--1||o__JACRHJ01--1||o__JADJOY01--2||o__JADJWH01--1||o__JC444--1||o__Lachnospirales--186||o__Leptospirales--2||o__Magnetococcales--15||o__Mariprofundales--4||o__Methylococcales--64||o__Micavibrionales--2||o__Micropepsales--10||o__Motilibacterales--5||o__Mycobacteriales--143||o__Myxococcales--1||o__Nannocystales--1||o__Nevskiales--7||o__Nitrococcales--10||o__Nitrospinales--6||o__OLB16--1||o__OXYB2-FULL-49-7--1||o__Opitutales--3||o__Oscillospirales--157||o__PWYM01--2||o__Parvibaculales--1||o__Pedosphaerales--5||o__Peptococcales--1||o__Peptostreptococcales--12||o__Phycisphaerales--7||o__Pirellulales--6||o__Planctomycetales--4||o__Polyangiales--1||o__Propionibacteriales--12||o__Pseudomonadales--811||o__Pyrinomonadales--3||o__RFP12--1||o__RZYC01--1||o__Rhizobiales--154||o__Rhodobacterales--6||o__Rhodospirillales--15||o__SAR324--2||o__SBBL01--5||o__Saccharofermentanales--1||o__Sedimentisphaerales--1||o__Sphingomonadales--1||o__Spirochaetales_E--5||o__Steroidobacterales--1||o__Streptosporangiales--23||o__Syntrophorhabdales--7||o__Thermoanaerobaculales--2||o__Thermodesulfovibrionales--1||o__Thiohalomonadales--2||o__Thiohalospirales--1||o__Thiomicrospirales--1||o__Tissierellales--7||o__Treponematales--15||o__UBA1062--2||o__UBA1135--1||o__UBA12015--1||o__UBA1845--4||o__UBA2242--3||o__UBA4068--2||o__UBA4738--3||o__UBA4802--1||o__UBA7702--1||o__UBA7883--1||o__UBA9217--1||o__UWMA-0217--1||o__Vampirovibrionales--10||o__WRLR01--2||o__Xanthomonadales--16:gtdb_phylum_counter=p__AABM5-125-24--3||p__Acidobacteriota--12||p__Actinobacteriota--249||p__Bacteroidota--10||p__Calditrichota--2||p__Cyanobacteria--10||p__Desulfobacterota--234||p__Desulfobacterota_B--1||p__Desulfobacterota_C--3||p__Desulfobacterota_G--7||p__Desulfobacterota_I--41||p__Eisenbacteria--1||p__Elusimicrobiota--2||p__FEN-1099--2||p__Fibrobacterota--12||p__Firmicutes--5||p__Firmicutes_A--375||p__Firmicutes_B--13||p__Firmicutes_C--1||p__Firmicutes_D--1||p__Firmicutes_F--6||p__Firmicutes_G--3||p__Gemmatimonadota--2||p__Halobacteriota--1||p__Hydrogenedentota--6||p__JADJOY01--2||p__Marinisomatota--3||p__Myxococcota--3||p__Nitrospinota--7||p__Nitrospirota--10||p__OLB16--1||p__Planctomycetota--27||p__Proteobacteria--1680||p__SAR324--2||p__Spirochaetota--31||p__Verrucomicrobiota--10:gtdb_species_counter=s__14-2 sp004793545--1||s__14-2 sp009911185--1||s__14-2 sp910580195--1||s__14-2 sp910583835--1||s__14-2 sp910584585--1||s__14-2 sp910585625--1||s__14-2 sp910588845--1||s__1XD42-69 sp017624495--1||s__1XD42-69 sp910588565--1||s__41T-STBD-0c-01a sp002009425--1||s__4572-130 sp015486915--1||s__4572-130 sp015493575--1||s__66-26 sp001897745--2||s__AC-51 sp005883885--1||s__AC-51 sp005884925--1||s__AC-51 sp005885035--1||s__Acanthopleuribacter pedis--1||s__Acetatifactor intestinalis--1||s__Acetatifactor sp003447295--1||s__Acetatifactor sp015056975--1||s__Acetatifactor sp910578185--1||s__Acetatifactor sp910586775--1||s__Acetatifactor sp910589035--1||s__Acetobacterium sp003260995--1||s__Acetobacterium wieringae--1||s__Acetobacterium woodii_A--1||s__Achromobacter sp001428845--1||s__Achromobacter_A aestuarii--1||s__Acidihalobacter prosperus--1||s__Acidihalobacter yilgarnenesis--1||s__Acidovorax_A avenae--1||s__Actinokineospora auranticolor--3||s__Actinokineospora baliensis--3||s__Actinokineospora enzanensis--4||s__Actinokineospora inagensis--3||s__Actinokineospora terrae--3||s__Actinoplanes abujensis--1||s__Actinoplanes auranticolor--1||s__Actinoplanes azureus--2||s__Actinoplanes bogorensis--1||s__Actinoplanes brasiliensis--1||s__Actinoplanes caeruleus--1||s__Actinoplanes campanulatus--3||s__Actinoplanes couchii--1||s__Actinoplanes cyaneus--1||s__Actinoplanes deccanensis--1||s__Actinoplanes digitatis--5||s__Actinoplanes durhamensis--1||s__Actinoplanes endophyticus--1||s__Actinoplanes ferrugineus_A--2||s__Actinoplanes friuliensis--2||s__Actinoplanes globisporus--1||s__Actinoplanes ianthinogenes--1||s__Actinoplanes italicus--3||s__Actinoplanes lutulentus--2||s__Actinoplanes missouriensis--1||s__Actinoplanes octamycinicus--2||s__Actinoplanes palleronii--1||s__Actinoplanes philippinensis--1||s__Actinoplanes regularis--1||s__Actinoplanes rishiriensis--1||s__Actinoplanes siamensis--1||s__Actinoplanes sp001553785--1||s__Actinoplanes sp004001265--1||s__Actinoplanes sp012933445--1||s__Actinoplanes sp015704865--2||s__Actinoplanes sp016464385--2||s__Actinoplanes sp016785085--1||s__Actinoplanes sp016834655--2||s__Actinoplanes sp017592555--3||s__Actinoplanes sp900119315--2||s__Actinoplanes teichomyceticus--1||s__Actinoplanes tereljensis--1||s__Actinoplanes toevensis--1||s__Actinoplanes utahensis--1||s__Actinoplanes xinjiangensis--2||s__Actinosynnema auranticum--1||s__Actinosynnema mirum--1||s__Actinotalea fermentans--1||s__Actinotalea sp008364845--1||s__Acutalibacter sp003612555--1||s__Acutalibacter sp904419785--1||s__Aeromonas allosaccharophila--1||s__Aeromonas aquatica--1||s__Aeromonas australiensis--1||s__Aeromonas bestiarum--1||s__Aeromonas diversa--2||s__Aeromonas eucrenophila--1||s__Aeromonas finlandensis--1||s__Aeromonas hydrophila--1||s__Aeromonas jandaei--1||s__Aeromonas lacus--1||s__Aeromonas lusitana--1||s__Aeromonas piscicola--1||s__Aeromonas popoffii--1||s__Aeromonas salmonicida--1||s__Aeromonas sanarellii--1||s__Aeromonas schubertii--1||s__Aeromonas simiae--2||s__Aeromonas sobria--1||s__Aeromonas sp900156095--1||s__Aeromonas tecta--1||s__Aeromonas veronii--1||s__Aeromonas veronii_A--1||s__Aerophototrophica crusticola--1||s__Aestuariirhabdus litorea--1||s__Agathobaculum desmolans--1||s__Agathobaculum intestinipullorum--1||s__Agathobaculum sp900291975--1||s__Agrobacterium deltaense--1||s__Agrobacterium fabacearum--1||s__Agrobacterium fabrum--1||s__Agrobacterium fabrum_A--1||s__Agrobacterium larrymoorei_A--1||s__Agrobacterium nepotum--1||s__Agrobacterium oryzihabitans--1||s__Agrobacterium rhizogenes_B--1||s__Agrobacterium sp005938205--2||s__Agrobacterium sp900012615--1||s__Agrobacterium sp900012625--1||s__Agrobacterium sp900013535--1||s__Agrobacterium tumefaciens--1||s__Agrobacterium tumefaciens_B--1||s__Agrobacterium tumefaciens_H--1||s__Agrobacterium tumefaciens_I--1||s__Aidingimonas halophila--2||s__Aidingimonas lacisalsi--1||s__Alcanivorax gelatiniphagus--2||s__Alcanivorax marinus_A--1||s__Alcanivorax marinus_B--1||s__Alcanivorax profundimaris--1||s__Alcanivorax sp002389055--1||s__Alcanivorax venustensis--1||s__Alcanivorax xenomutans--1||s__Aliivibrio finisterrensis--1||s__Aliivibrio fischeri--1||s__Aliivibrio fischeri_A--1||s__Aliivibrio salmonicida_A--1||s__Aliivibrio sifiae--1||s__Aliivibrio sifiae_A--1||s__Aliivibrio sp001690985--1||s__Aliivibrio sp900312675--1||s__Alkalilimnicola mobilis--1||s__Alkalispirochaeta alkalica--3||s__Allochromatium humboldtianum--1||s__Allochromatium vinosum--2||s__Allochromatium warmingii--1||s__Allorhizobium glycinendophyticum--1||s__Allorhizobium sp003527225--1||s__Allorhizobium sp012276985--1||s__Allorhizobium sp012927355--1||s__Allorhizobium sp017599385--1||s__Allorhizobium sp900473245--1||s__Allorhizobium undicola--1||s__Alteromonas antoniana--1||s__Alteromonas mangrovi--1||s__Alteromonas_F sediminis--1||s__Aminipila terrae--1||s__Aminobacter aminovorans--1||s__Aminobacter anthyllidis--1||s__Aminobacter ciceronei--1||s__Amphritea atlantica--1||s__Amphritea sp016924235--1||s__Amphritea sp018223185--1||s__An92 sp018374635--1||s__Anaerobacillus arseniciselenatis--1||s__Anaerobacillus sp007118195--1||s__Anaeromusa acidaminophila--1||s__Anaerotignum propionicum--1||s__Anaerotignum sp002299545--1||s__Anaerovorax odorimutans--3||s__Aquabacterium sp002339015--2||s__Aquabacterium sp003933735--1||s__Aquabacterium_A pictum--1||s__Aquaspirillum serpens--1||s__Aquicultor sp018333515--1||s__Aquimonas sp002068275--1||s__Aquisalimonas asiatica--1||s__Aquisalimonas sp007126095--2||s__Archaeoglobus_A sp017656505--1||s__Arhodomonas aquaeolei--3||s__Austwickia chelonae--1||s__Austwickia chelonae_A--2||s__Austwickia sp016699675--2||s__Avoscillospira_A sp904395905--2||s__Ax17 sp018704065--1||s__Azo-2 sp018906035--1||s__Azoarcus_C sp018122735--1||s__Azomonas agilis--1||s__Azomonas macrocytogenes--1||s__Azomonas sp002417905--1||s__Azonexus denitrificans--1||s__Azonexus hortensis--1||s__Azonexus hydrophilus--1||s__Azonexus sp002470165--1||s__Azonexus sp002842145--1||s__Azonexus sp016721185--1||s__Azonexus sp016790885--2||s__Azonexus sp018261905--1||s__Azonexus sp018780195--1||s__Azospirillum humicireducens--2||s__Azospirillum lipoferum_C--1||s__Azospirillum picis--1||s__Azospirillum ramasamyi--1||s__Azospirillum rugosum--1||s__Azospirillum soli--1||s__Azospirillum sp003116015--1||s__Azospirillum sp003116095--1||s__BMS3BBIN04 sp002898195--1||s__BOG-933 sp903920145--1||s__BOG-933 sp903927615--1||s__BRH-c57 sp000961745--1||s__BX12 sp910583765--1||s__Bilifractor cellulosolvens--1||s__Bilifractor cellulosolvens_A--1||s__Bilifractor sp900318405--1||s__Bilifractor sp900770225--2||s__Blastochloris viridis--1||s__Blastococcus sp000620185--2||s__Blastococcus sp003319175--1||s__Blastococcus sp004570425--1||s__Blastococcus sp004571075--1||s__Blastococcus sp900109665--1||s__Blastococcus sp900112815--1||s__Blastopirellula marina--1||s__Blastopirellula retiformator--1||s__Blautia coccoides--1||s__Blautia_A schinkii_A--1||s__Bordetella_C aloeverae--1||s__Bordetella_C sp001433395--1||s__Bordetella_C sp002209485--1||s__Bordetella_C sp002261225--1||s__Bosea caraganae--1||s__Bosea sp001429395--1||s__Bosea sp003046175--1||s__Bosea sp003248805--1||s__Bosea sp004341515--1||s__Bradyrhizobium sp019242285--1||s__Bremerella cremea_A--1||s__Butyribacter sp910575435--1||s__Butyricicoccus pullicaecorum_A--1||s__Butyricicoccus pullicaecorum_B--1||s__Butyricicoccus pullicaecorum_C--1||s__Butyricicoccus sp900604335--1||s__Butyricicoccus sp904420185--1||s__CADDZP01 sp019243595--1||s__CAG-115 sp000432175--1||s__CAG-115 sp002304735--1||s__CAG-115 sp003516865--1||s__CAG-115 sp003531585--1||s__CAG-115 sp004555855--1||s__CAG-115 sp014799395--1||s__CAG-115 sp015067375--1||s__CAG-115 sp017440445--1||s__CAG-115 sp017465665--1||s__CAG-115 sp017847835--1||s__CAG-115 sp017848155--1||s__CAG-115 sp900768125--1||s__CAG-303 sp910577835--2||s__CAG-303 sp910585215--2||s__CAG-353 sp017829005--1||s__CAG-353 sp018110855--1||s__CAG-353 sp900768995--1||s__CAG-510 sp910577015--1||s__CAG-510 sp910577105--1||s__CAG-791 sp902781655--1||s__CAG-95 sp003612395--1||s__CAG-95 sp014803415--1||s__CAG-95 sp017561085--1||s__CAG-95 sp910585075--1||s__CAG-95 sp910587305--1||s__CAIKXV01 sp014379045--1||s__CAIMFV01 sp903874895--1||s__CAIOZP01 sp903862805--1||s__CAIPBJ01 sp903863255--1||s__CAIRTN01 sp903881515--1||s__CAITWF01 sp903840415--1||s__CAIUEN01 sp903898185--2||s__CAIUQR01 sp903901335--1||s__CAIVHJ01 sp903905665--1||s__CAIVJW01 sp903906315--1||s__CAIWXQ01 sp903861045--1||s__CAIYCT01 sp903924765--1||s__CAIZDL01 sp903856295--1||s__CAIZDL01 sp903931735--1||s__CAJBIL01 sp903939665--2||s__CAJBIL01 sp903953145--1||s__COE1 sp910579275--1||s__Caballeronia calva--1||s__Caballeronia choica--1||s__Caballeronia humi--1||s__Caballeronia schumannianae_A--1||s__Caballeronia terrestris--1||s__Caccousia avicola--1||s__Caldichromatium japonicum--1||s__Caldithrix sp013151275--2||s__Caproicibacter sp002409675--1||s__Caproicibacterium amylolyticum--1||s__Caproiciproducens sp000752215--4||s__Caproiciproducens sp002338255--2||s__Caproiciproducens sp002359465--5||s__Caproiciproducens sp002378845--3||s__Caproiciproducens sp002407645--1||s__Caproiciproducens sp012516295--2||s__Caproiciproducens sp012517675--1||s__Caproiciproducens sp012839345--1||s__Caproiciproducens sp900546895--2||s__Carboxylicivirga linearis--1||s__Catenibacillus sp018369015--1||s__Catenuloplanes japonicus--2||s__Cellulomonas algicola--1||s__Cellulomonas biazotea--1||s__Cellulomonas cellasea--1||s__Cellulomonas cellulans_A--1||s__Cellulomonas denverensis--1||s__Cellulomonas fimi--1||s__Cellulomonas hominis_A--2||s__Cellulomonas hominis_B--1||s__Cellulomonas hominis_C--1||s__Cellulomonas pakistanensis--1||s__Cellulomonas persica--1||s__Cellulomonas septica--1||s__Cellulomonas sp003696205--1||s__Cellulomonas sp011603975--1||s__Cellulomonas sp018531375--1||s__Cellulomonas taurus--2||s__Cellulomonas telluris--1||s__Cellvibrio japonicus--1||s__Cellvibrio mixtus_A--1||s__Cellvibrio polysaccharolyticus--1||s__Cellvibrio sp001183545--1||s__Cellvibrio sp002007605--1||s__Cellvibrio sp002162135--1||s__Cellvibrio sp002483365--1||s__Cellvibrio sp003056245--1||s__Cellvibrio sp003524365--2||s__Cellvibrio sp004172865--1||s__Cellvibrio sp005801205--1||s__Cellvibrio sp008806975--1||s__Chersky-683 sp017882905--1||s__Chitinispirillum alkaliphilum--1||s__Chitinispirillum sp007115975--1||s__Chitinivorax sp005503445--1||s__Choladocola sp009774135--1||s__Choladocola sp910579225--1||s__Choladocola sp910584945--1||s__Chromobacterium haemolyticum_A--1||s__Chromohalobacter canadensis--1||s__Chromohalobacter marismortui--1||s__Clostridium_AP sp000509125--1||s__Clostridium_E jeddahense--2||s__Clostridium_E merdae--2||s__Clostridium_E sp002397665--2||s__Clostridium_E sporosphaeroides--2||s__Clostridium_I akagii--1||s__Clostridium_R aminophilum--1||s__Collimonas sp900107095--1||s__Colwellia marinimaniae--1||s__Colwellia psychrerythraea_B--1||s__Colwellia psychrerythraea_C--1||s__Colwellia sp002836255--1||s__Colwellia sp016745015--1||s__Coprocola sp017888185--2||s__Copromonas sp910575275--1||s__Cryptosporangium arvum--1||s__Cryptosporangium aurantiacum--4||s__Cryptosporangium phraense--2||s__Cupriavidus basilensis_B--1||s__Cupriavidus cauae--1||s__Cupriavidus gilardii--1||s__Cupriavidus gilardii_C--1||s__Cupriavidus gilardii_D--1||s__Cupriavidus necator_A--1||s__Cupriavidus pauculus_B--1||s__Cupriavidus sp000812465--1||s__Cupriavidus sp001652915--1||s__Cupriavidus sp004217045--1||s__Cupriavidus sp005503625--1||s__Cupriavidus sp018729255--1||s__Cupriavidus sp900104095--1||s__DQWO01 sp011042595--1||s__DRLM01 sp011375345--1||s__DRLX01 sp015493715--1||s__DSAD01 sp011372875--1||s__DSCM01 sp015486505--1||s__DTU059 sp012840245--1||s__DTU069 sp012516065--1||s__DTU089 sp017501865--1||s__Dactylosporangium aurantiacum--3||s__Dactylosporangium siamense--1||s__Delta-02 sp002067235--1||s__Delta-02 sp003506795--1||s__Delta-02 sp012719415--1||s__Demequina aestuarii--1||s__Desulfamplus magnetovallimortis--1||s__Desulfamplus sp015231395--1||s__Desulfamplus sp015231465--2||s__Desulfamplus sp015231705--1||s__Desulfamplus sp015232455--2||s__Desulfamplus sp015232465--1||s__Desulfamplus sp015232555--3||s__Desulfamplus sp015232935--1||s__Desulfamplus sp015233755--2||s__Desulfatitalea sp000961655--2||s__Desulfatitalea sp002402905--2||s__Desulfatitalea sp003599575--1||s__Desulfatitalea sp013041835--1||s__Desulfatitalea sp016218685--1||s__Desulfatitalea tepidiphila--1||s__Desulfobacter curvatus--4||s__Desulfobacter hydrogenophilus--1||s__Desulfobacter postgatei--1||s__Desulfobacter sp003538835--3||s__Desulfobacter vibrioformis--5||s__Desulfobacterium_B sp016342325--2||s__Desulfobacula sp001799395--3||s__Desulfobacula sp011390085--1||s__Desulfobacula sp011390435--1||s__Desulfobacula sp012031875--5||s__Desulfobacula sp013151635--1||s__Desulfobacula sp018821535--2||s__Desulfobotulus alkaliphilus--2||s__Desulfobotulus mexicanus--4||s__Desulfobulbus elongatus--1||s__Desulfobulbus propionicus--1||s__Desulfobulbus rhabdoformis--2||s__Desulfobulbus sp903842475--1||s__Desulfobulbus_A japonicus--3||s__Desulfobulbus_A marinus--1||s__Desulfobulbus_A mediterraneus--2||s__Desulfobulbus_A propionicus_B--1||s__Desulfocapsa sp018817385--1||s__Desulfocurvibacter africanus--1||s__Desulfocurvus vexinensis--1||s__Desulfofundulus australicus--1||s__Desulfofundulus kuznetsovii--1||s__Desulfofundulus thermosubterraneus--1||s__Desulfoluna butyratoxydans--4||s__Desulfoluna sp013619155--1||s__Desulfoluna spongiiphila--5||s__Desulfomicrobium apsheronum--3||s__Desulfomicrobium baculatum--2||s__Desulfomicrobium escambiense--4||s__Desulfomicrobium macestii--3||s__Desulfomicrobium sp002412965--2||s__Desulfomicrobium sp002841885--2||s__Desulfomicrobium sp003542385--6||s__Desulfomicrobium sp009930495--1||s__Desulfomicrobium sp018902545--1||s__Desulfonatronovibrio hydrogenovorans--1||s__Desulfonatronovibrio magnus--1||s__Desulfonema limicola--2||s__Desulfonema_C magnum--2||s__Desulfonispora thiosulfatigenes--1||s__Desulfopila aestuarii--2||s__Desulfopila sp005116655--1||s__Desulfopila sp010646885--1||s__Desulfoprunum sp008933635--1||s__Desulforhopalus sp000961725--2||s__Desulforhopalus sp001799365--2||s__Desulforhopalus sp002733995--1||s__Desulforhopalus sp005116575--1||s__Desulforhopalus sp011390165--2||s__Desulforhopalus sp018821785--1||s__Desulforhopalus sp903875445--2||s__Desulfosarcina alkanivorans--3||s__Desulfosarcina cetonica--4||s__Desulfosarcina ovata--3||s__Desulfosarcina sp002747175--2||s__Desulfosarcina widdelii--2||s__Desulfospira joergensenii--8||s__Desulfotalea psychrophila--1||s__Desulfotignum sp011389555--1||s__Desulfotignum sp011389715--1||s__Desulfotignum sp011390335--1||s__Desulfotignum sp011390635--2||s__Desulfovibrio_Q ferrophilus--1||s__Desulfovirgula thermocuniculi--1||s__Desulfuribacillus_A stibiiarsenatis--2||s__Duganella sacchari--2||s__Dysosmobacter sp910575815--1||s__Dysosmobacter sp910578935--1||s__Dysosmobacter sp910584995--1||s__Dysosmobacter sp910588175--1||s__ER4 sp017620315--1||s__Ectothiorhodospira haloalkaliphila--1||s__Ectothiorhodospira magna--1||s__Ectothiorhodospira marina--2||s__Ectothiorhodospira mobilis--1||s__Ectothiorhodospira sp001632845--1||s__Eisenbergiella sp002361095--1||s__Eisenbergiella sp003478085--1||s__Eisenbergiella sp900548905--1||s__Elstera litoralis--1||s__Ensifer adhaerens_D--1||s__Ensifer sp001429285--1||s__Enterobacillus tribolii--1||s__Enterocloster bolteae--2||s__Enterocloster citroniae--1||s__Enterocloster porci--1||s__Enterocloster sp001304855--1||s__Enterocloster sp005845215--1||s__Enterocloster sp900551225--1||s__Enterovibrio pacificus--2||s__Enterovibrio sp001310415--1||s__Enterovibrio sp004116385--1||s__Eubacterium_F sp910584875--1||s__Eubacterium_J sp910580075--1||s__Evtepia viridis--1||s__FEB-7 sp016708825--1||s__FEN-1173 sp003158755--1||s__Faecalibacterium intestinavium--1||s__Faecalimonas sp900546325--1||s__Fen-999 sp019136545--1||s__Ferrimonas marina--1||s__Ferriphaselus sp000746095--1||s__Ferrovibrio sp002482765--1||s__Ferrovibrio sp002796975--2||s__Ferrovibrio sp017991315--2||s__Ferrovum myxofaciens--1||s__Flavonifractor intestinigallinarum--1||s__Flavonifractor merdavium--1||s__Flavonifractor plautii--2||s__Flavonifractor sp002159455--1||s__Flocculibacter collagenilyticus--1||s__Fournierella merdavium--1||s__GCA-001735895 sp003231795--1||s__GCA-016699305 sp016699305--1||s__GCA-2746535 sp002746535--2||s__GCA-2748835 sp002748835--1||s__GCA-2753565 sp015232405--1||s__GCA-2753565 sp015232795--1||s__GWC2-56-14 sp001803705--1||s__GWF2-33-38 sp001769505--1||s__Ga0077526 sp016713305--1||s__Ga0077536 sp009692365--1||s__Ga0077536 sp903866355--1||s__Ga0077550 sp016709225--1||s__Ga0077554 sp005240065--1||s__Gallaecimonas pentaromativorans--2||s__Gallaecimonas xiamenensis--2||s__Gallionella sp001801025--1||s__Gellertiella hungarica--1||s__Gemmatimonas sp013004105--1||s__Gemmatimonas sp017991005--1||s__Geoalkalibacter ferrihydriticus--1||s__Geoanaerobacter sp009684525--1||s__Geoanaerobacter sp016223015--1||s__Geobacter anodireducens--2||s__Geobacter pickeringii--1||s__Geobacter sulfurreducens--2||s__Geodermatophilus africanus--2||s__Geodermatophilus bullaregiensis--1||s__Geodermatophilus chilensis--1||s__Geodermatophilus obscurus--1||s__Geodermatophilus obscurus_A--1||s__Geodermatophilus sabuli--1||s__Geodermatophilus siccatus--1||s__Geodermatophilus sp003319115--1||s__Geodermatophilus sp900104025--2||s__Geodermatophilus telluris--1||s__Geomonas anaerohicana--1||s__Geomonas bemidjiensis--1||s__Geomonas bremensis--1||s__Geomonas edaphica--2||s__Geomonas ferrireducens--1||s__Geomonas pelophila--1||s__Geomonas sp000023645--1||s__Geomonas sp000175115--1||s__Geomonas sp003490025--1||s__Geomonas sp018986915--1||s__Geomonas sp903925075--3||s__Georgenia sp003991205--1||s__Geotalea toluenoxydans--2||s__Geotalea uraniireducens--1||s__Geothrix sp903873655--1||s__Giesbergeria anulus--1||s__Gilvimarinus agarilyticus--1||s__Gilvimarinus polysaccharolyticus--1||s__HA3dbin3 sp002753495--3||s__HA3dbin3 sp015228935--2||s__HA3dbin3 sp015229045--3||s__HA3dbin3 sp015231175--1||s__HGW-1 sp002841625--1||s__Hahella ganghwensis--1||s__Halanaerobium kushneri--1||s__Halanaerobium praevalens--1||s__Halanaerobium saccharolyticum_A--1||s__Halomonas alkaliantarctica_A--1||s__Halomonas alkaliphila--1||s__Halomonas andesensis--1||s__Halomonas arcis--1||s__Halomonas bachuensis--1||s__Halomonas chromatireducens--1||s__Halomonas desiderata--1||s__Halomonas lactosivorans--2||s__Halomonas montanilacus--1||s__Halomonas piezotolerans--1||s__Halomonas saliphila--1||s__Halomonas sp000219565--1||s__Halomonas sp000246875--1||s__Halomonas sp000686925--1||s__Halomonas sp001507855--1||s__Halomonas sp002082565--2||s__Halomonas sp002119345--1||s__Halomonas sp003182195--1||s__Halomonas sp003552795--1||s__Halomonas sp014931605--1||s__Halomonas sp015992245--2||s__Halomonas sp017515565--1||s__Halomonas sp017868935--2||s__Halomonas sp900086985--1||s__Halomonas sulfidaeris--1||s__Halomonas venusta--1||s__Halomonas zhaodongensis--1||s__Halomonas_A anticariensis--1||s__Halomonas_A qijiaojingensis--1||s__Halomonas_A xinjiangensis--1||s__Halomonas_B pantelleriensis--1||s__Halomonas_B sp002286975--1||s__Halomonas_C lutea--1||s__Halomonas_C sp001039575--2||s__Halomonas_C sp001577635--2||s__Halomonas_C sp010993675--2||s__Halomonas_C xianhensis--1||s__Halomonas_E niordiana--1||s__Halomonas_E taeanensis--1||s__Halomonas_E taeanensis_A--1||s__Halorhodospira halophila--1||s__Halospina utahensis_A--2||s__Halospina utahensis_B--1||s__Halothermothrix orenii--1||s__Hartmannibacter diazotrophicus--1||s__Holophaga sp016715205--2||s__HyVt-560 sp011330835--1||s__Hydrocarboniphaga daqingensis--2||s__Hydrogenoanaerobacterium saccharovorans--1||s__IOR16 sp017168145--2||s__Idiomarina abyssalis--1||s__Idiomarina aquatica--1||s__Idiomarina baltica--1||s__Idiomarina fontislapidosi--1||s__Idiomarina loihiensis--1||s__Idiomarina piscisalsi--1||s__Idiomarina piscisalsi_A--1||s__Idiomarina ramblicola--1||s__Idiomarina seosinensis--1||s__Idiomarina sp001870515--1||s__Idiomarina sp002685255--1||s__Idiomarina sp002729675--1||s__Idiomarina sp002808045--1||s__Idiomarina zobellii--1||s__Imhoffiella drewsii--2||s__Inhella proteolytica--1||s__Insolitispirillum peregrinum--1||s__Intestinimonas merdavium--1||s__Izhakiella capsodis--1||s__J020 sp003696725--1||s__J085 sp003695085--1||s__JAABRU01 sp011390755--1||s__JAABSP01 sp011390345--1||s__JAABTD01 sp011389855--2||s__JAABTD01 sp011390065--2||s__JAABTE01 sp011390035--2||s__JAABTS01 sp011389735--1||s__JAADFK01 sp013152925--1||s__JAANAU01 sp015232705--1||s__JAAUYQ01 sp014805015--1||s__JAAYBB01 sp012719075--1||s__JAAYDI01 sp012729315--1||s__JAAYEB01 sp012728995--2||s__JAAYKS01 sp017997315--1||s__JAAYNV01 sp012520645--1||s__JAAYQI01 sp012519385--4||s__JAAYVF01 sp012517325--2||s__JAAZBG01 sp012513915--2||s__JAAZBV01 sp012513605--1||s__JAAZBV01 sp016931115--1||s__JAAZFC01 sp012511955--1||s__JAAZLZ01 sp012521755--1||s__JAAZLZ01 sp012522085--1||s__JAAZLZ01 sp012799075--1||s__JAAZVP01 sp018623495--1||s__JABDBE01 sp013288805--1||s__JABDIN01 sp013003715--1||s__JABDQZ01 sp013041975--1||s__JABDRL01 sp013041765--1||s__JABDRL01 sp016926535--2||s__JABWAZ01 sp013360775--1||s__JABWCC01 sp013359315--1||s__JACPFJ01 sp003574895--1||s__JACPFJ01 sp016182975--1||s__JACPGE01 sp016182605--2||s__JACQBY01 sp016201875--1||s__JACQPF01 sp016207625--1||s__JACQTM01 sp016210825--1||s__JACQYA01 sp016208425--1||s__JACQZB01 sp016207925--1||s__JACQZU01 sp016213735--1||s__JACRCG01 sp013336525--1||s__JACRCG01 sp019162745--1||s__JACRCG01 sp903875605--1||s__JACRCG01 sp903901875--1||s__JACRCG01 sp903930585--1||s__JACRHA01 sp016234185--1||s__JACRHJ01 sp016212105--1||s__JACRIH01 sp016235885--1||s__JACRJZ01 sp016219875--2||s__JACYXE01 sp014857905--1||s__JADFXL01 sp015233585--1||s__JADFZZ01 sp015232315--2||s__JADGBD01 sp009497875--1||s__JADGBH01 sp015231595--1||s__JADGCL01 sp015229005--1||s__JADJOY01 sp016713535--2||s__JADJRF01 sp016712355--2||s__JADJTI01 sp016711265--1||s__JADJWH01 sp016716465--1||s__JADJWY01 sp016716085--1||s__JAEINK01 sp016342585--1||s__JAEIOG01 sp016342495--1||s__JAEUJG01 sp016794765--1||s__JAEUJP01 sp016714225--1||s__JAEUMZ01 sp016720925--1||s__JAEUSG01 sp016788315--1||s__JAEUWI01 sp016791475--4||s__JAFDVJ01 sp018269075--3||s__JAFGAM01 sp016933675--1||s__JAFGAQ01 sp016933595--1||s__JAFGDS01 sp016931995--1||s__JAFGGA01 sp016930835--2||s__JAFGIN01 sp016929595--1||s__JAFGJV01 sp016928955--2||s__JAFGKA01 sp016928855--2||s__JAFGNB01 sp016930275--1||s__JAFGTP01 sp016934035--2||s__JAFLCM01 sp017303565--1||s__JAGTVB01 sp018224385--1||s__JAGXQV01 sp018336195--1||s__JAHIVH01 sp018816735--2||s__JAHJDP01 sp018831195--1||s__JAHJTB01 sp018830135--1||s__JCM-19050 sp001310455--2||s__Jonesia denitrificans--1||s__Jonesia quinghaiensis--1||s__Kineobactrum sediminis--1||s__Kineococcus aurantiacus--1||s__Kineococcus siccus--1||s__Kineococcus xinjiangensis--1||s__Kineosphaera limosa--1||s__Kineothrix alysoides--1||s__Kineothrix sp000403275--1||s__Kineothrix sp012520655--1||s__Kineothrix sp910585965--1||s__Klenkia sp001424485--1||s__Kosakonia sp002886105--1||s__LS-NOB sp018653085--2||s__LS-NOB sp018664975--1||s__LS-NOB sp018673915--1||s__LZORAL124-50-18 sp002747055--1||s__LZORAL124-50-18 sp002747395--1||s__Lachnoclostridium phytofermentans--1||s__Lachnoclostridium sp003526525--1||s__Lachnospira sp900552795--1||s__Lacimicrobium alkaliphilum--1||s__Lacimicrobium alkaliphilum_B--1||s__Lacimicrobium sp002201535--1||s__Lacrimispora aerotolerans--2||s__Lacrimispora algidixylanolytica--2||s__Lacrimispora amygdalina_A--1||s__Lacrimispora indica--1||s__Lacrimispora sp000526575--2||s__Lacrimispora sp001312405--1||s__Lacrimispora sp002389905--2||s__Lacrimispora sp002478865--1||s__Lacrimispora sp009712635--1||s__Lacrimispora sp015057705--2||s__Lacrimispora sp015057715--1||s__Lacrimispora sp015057775--1||s__Lacrimispora sp902363735--1||s__Lacrimispora xylanolytica--1||s__Lacrimispora xylanolytica_A--1||s__Lacrimispora xylanolytica_B--1||s__Lamprocystis purpurea--1||s__Lamprocystis sp013426805--1||s__Laribacter hongkongensis--1||s__Laribacter sp018055005--1||s__Lawsonibacter asaccharolyticus--1||s__Lawsonibacter sp003612335--2||s__Lawsonibacter sp009911595--1||s__Lawsonibacter sp900754605--2||s__Lawsonibacter sp900763995--1||s__Lawsonibacter sp910578735--1||s__Lawsonibacter sp910585815--2||s__Leeia aquatica--1||s__Leptonema illini--1||s__Limnobacter sp000170915--1||s__Limnobacter sp001601825--1||s__Limnobacter sp002954425--1||s__Limnobacter sp018812945--1||s__Limnobacter sp902506325--1||s__Lysobacter niastensis--1||s__MADRE2 sp004796375--2||s__MADRE3 sp004796425--1||s__MD308 sp910578455--1||s__MGBC164599 sp910575625--1||s__MGBC164599 sp910584115--2||s__MGBC164599 sp910587105--1||s__MGBC164599 sp910588825--1||s__Magnetaquicoccus sp002753095--1||s__Magnetaquicoccus sp002753135--1||s__Magnetobacterium sp002753685--1||s__Magnetomorum sp002753725--1||s__Magnetospirillum gryphiswaldense--1||s__Magnetospirillum sp001898825--1||s__Magnetospirillum sp902729435--1||s__Manganitrophus noduliformans--2||s__Manganitrophus sp004297235--3||s__Mangrovitalea sediminis--1||s__Marichromatium bheemlicum--1||s__Marichromatium gracile--1||s__Marichromatium purpuratum--1||s__Marichromatium sp016938795--1||s__Marinobacter alexandrii--1||s__Marinobacter algicola--1||s__Marinobacter excellens--1||s__Marinobacter halophilus--1||s__Marinobacter hydrocarbonoclasticus--1||s__Marinobacter lipolyticus_B--1||s__Marinobacter litoralis--1||s__Marinobacter mobilis--1||s__Marinobacter nitratireducens--1||s__Marinobacter oulmenensis--2||s__Marinobacter persicus--2||s__Marinobacter persicus_A--1||s__Marinobacter salinus--1||s__Marinobacter santoriniensis--1||s__Marinobacter sediminum--1||s__Marinobacter sp000686085--1||s__Marinobacter sp001447155--1||s__Marinobacter sp003441595--1||s__Marinobacter sp003994855--1||s__Marinobacter sp005298175--1||s__Marinobacter sp008370345--1||s__Marinobacter sp008795955--1||s__Marinobacter sp013393545--1||s__Marinobacter sp017643965--1||s__Marinobacter sp018402255--1||s__Marinobacter subterrani--1||s__Marinobacter_A fonticola--1||s__Marinobacter_A nanhaiticus--1||s__Marinobacterium alkalitolerans--2||s__Marinobacterium georgiense--2||s__Marinobacterium halophilum--1||s__Marinobacterium litorale--2||s__Marinobacterium lutimaris--1||s__Marinobacterium sp003250495--1||s__Marinobacterium sp019061305--3||s__Marinobacterium sp019084545--1||s__Marinobacterium stanieri--1||s__Marinobacterium zhoushanense--1||s__Marinobacterium_B jannaschii--2||s__Marinomonas aquiplantarum--2||s__Marinomonas polaris--1||s__Marinomonas posidonica--1||s__Marinomonas shanghaiensis--1||s__Marinomonas sp000017285--1||s__Marinomonas spartinae--1||s__Marinomonas spartinae_A--1||s__Marinospirillum celere--1||s__Marinospirillum perlucidum--1||s__Marinospirillum sp012727935--1||s__Mariprofundus aestuarium--2||s__Mariprofundus ferrinatatus--2||s__Massilia putida--1||s__Massilia sp011682055--2||s__Massilia sp016093545--1||s__Massilia sp900101265--1||s__Merdisoma sp910574835--1||s__Merdisoma sp910586955--1||s__Merdisoma sp910587955--1||s__Methylobacter_A oryzae--4||s__Methylobacter_A sp004299305--5||s__Methylobacter_A sp004322395--3||s__Methylobacter_A sp016784875--3||s__Methylobacter_A sp903831545--4||s__Methylobacter_A sp903832775--6||s__Methylobacter_A tundripaludum--7||s__Methylobacter_A tundripaludum_A--6||s__Methylomicrobium agile--1||s__Methylomicrobium sp016745425--1||s__Methylomonas koyamae_A--1||s__Methylomonas koyamae_B--1||s__Methylomonas sp002929135--1||s__Methylomonas sp015711015--1||s__Methylomonas sp018335995--2||s__Methylomonas sp903858105--1||s__Methylophilus medardicus--1||s__Methylophilus sp001183865--1||s__Methylophilus sp008015755--1||s__Methylophilus sp015354335--1||s__Methylophilus sp015354445--1||s__Methylosarcina fibrata--1||s__Methylospira mobilis--1||s__Methylotenera sp000744605--1||s__Methylotenera sp013141495--1||s__Methyloversatilis discipulorum--1||s__Methyloversatilis thermotolerans--1||s__Methylovorus glucosotrophus--2||s__Methylovulum oryzae--2||s__Methylovulum sp004299465--1||s__Methylovulum sp903944165--1||s__Methylovulum sp903945375--1||s__Micromonospora_E pattaloongensis--1||s__Mobilicoccus massiliensis--2||s__Mobilicoccus pelagius--2||s__Mobilicoccus sp012277275--1||s__Mobiluncus curtisii--1||s__Mobiluncus mulieris--1||s__Mobiluncus porci--1||s__Modestobacter caceresii--1||s__Modestobacter marinus--2||s__Modestobacter marinus_A--1||s__Modestobacter muralis--1||s__Modestobacter roseus--1||s__Modestobacter sp000620205--1||s__Modestobacter sp013408865--1||s__Mongoliimonas terrestris--1||s__Motilibacter peucedani--2||s__Motilibacter_A deserti--1||s__Motiliproteus sp017309075--1||s__Muricomes oroticus--1||s__Murimonas intestini--1||s__NBML01 sp013792075--2||s__NBML01 sp016743945--3||s__NBML01 sp016744295--3||s__NBML01 sp018816605--1||s__Natronospirillum operosum--1||s__Neiella marina--1||s__Neiella sp014773395--1||s__Neorhizobium deserti--1||s__Neorhizobium galegae--1||s__Neorhizobium galegae_B--2||s__Neorhizobium galegae_C--2||s__Neorhizobium galegae_D--1||s__Neorhizobium petrolearium--1||s__Neorhizobium sp000282095--1||s__Neorhizobium sp002500765--2||s__Neorhizobium sp900469955--1||s__Neorhizobium sp900471605--1||s__Neorhizobium tomejilense--2||s__Neorhizobium vignae--1||s__Neptuniibacter caesariensis--1||s__Nitrincola alkalilacustris--2||s__Nitrosomonas eutropha_B--1||s__Nitrosomonas mobilis--1||s__Nitrosomonas sp016710135--1||s__Nitrosomonas sp018240935--1||s__Nitrosospira sp003046405--1||s__Nocardioides ferulae--1||s__Nocardioides lianchengensis--1||s__Nocardioides perillae--1||s__Nocardioides sp000015265--1||s__Nocardioides sp000620705--1||s__Nocardioides sp001425175--1||s__Nocardioides sp003633575--3||s__Nocardioides sp004014875--1||s__Nocardioides sp004919105--1||s__Nocardioides sp014873835--1||s__Noviherbaspirillum denitrificans--1||s__Noviherbaspirillum humi--1||s__Novosphingobium naphthalenivorans--1||s__Oceanimonas smirnovii--1||s__Oceanisphaera avium--1||s__Oceanisphaera litoralis--1||s__Oceanisphaera merdipullorum--2||s__Oceanisphaera psychrotolerans--1||s__Oceanisphaera sp018222825--1||s__Oceanitalea nanhaiensis--1||s__Oceanitalea satyanarayanai--1||s__Oceanospirillum beijerinckii--2||s__Oceanospirillum linum--1||s__Oceanospirillum multiglobuliferum--1||s__Oceanospirillum sanctuarii--1||s__Oceanospirillum sp014164585--1||s__Oerskovia sp005937995--1||s__Oleispira antarctica--1||s__Opitutus sp903877135--1||s__Orenia marismortui--1||s__Orenia metallireducens_B--1||s__Oribacterium asaccharolyticum--6||s__Oribacterium parvum--3||s__Oribacterium sinus--4||s__Oribacterium sp000424445--1||s__Oribacterium sp000513555--1||s__Oribacterium sp002371295--1||s__Oribacterium sp015258095--4||s__Oribacterium sp017940955--1||s__Oribacterium sp900107835--1||s__Oribacterium sp900113415--1||s__Oribacterium sp900318695--1||s__Oricola cellulosilytica--1||s__Oricola sp014904745--1||s__Orrella dioscoreae--1||s__Oscillibacter ruminantium--1||s__Oscillibacter sp002455655--2||s__Oscillibacter sp003245395--1||s__Oscillibacter valericigenes--2||s__PALSA-1004 sp903889565--1||s__PALSA-1006 sp003151655--1||s__PALSA-1006 sp903913145--1||s__PALSA-607 sp003134755--1||s__PFJX01 sp903835655--1||s__PNKZ01 sp017303535--1||s__PNOF01 sp013824645--2||s__PNOM01 sp013824835--1||s__PWQG01 sp003556835--1||s__PWYM01 sp007127715--1||s__PWYM01 sp007693855--1||s__Pantoea piersonii--1||s__Paraburkholderia phenazinium--1||s__Paraburkholderia sp900230185--1||s__Pararhizobium sp000745575--1||s__Pararhizobium sp001426665--1||s__Pararhizobium sp900468065--1||s__Pararhizobium sp900472175--1||s__Pelethomonas sp014799845--1||s__Pelethomonas sp014799925--1||s__Pelethomonas sp910578505--1||s__Pelethomonas sp910587785--1||s__Pelethousia sp002409725--2||s__Pelotalea chapellei--1||s__Pelotalea sp012556225--1||s__Pelovirga sp018399135--1||s__Phaeospirillum marisnigri--1||s__Phaeospirillum sp001511835--1||s__Phaeospirillum sp902729425--1||s__Phaeospirillum sp903853455--1||s__Phaeovibrio sulfidiphilus--1||s__Photobacterium alginatilyticum--2||s__Photobacterium angustum--2||s__Photobacterium aphoticum--1||s__Photobacterium aquae--1||s__Photobacterium chitinilyticum--2||s__Photobacterium gaetbulicola--1||s__Photobacterium galatheae--3||s__Photobacterium ganghwense--2||s__Photobacterium halotolerans--2||s__Photobacterium halotolerans_A--2||s__Photobacterium jeanii--3||s__Photobacterium leiognathi--1||s__Photobacterium lipolyticum--1||s__Photobacterium lucens--1||s__Photobacterium lutimaris--1||s__Photobacterium marinum--2||s__Photobacterium profundum--1||s__Photobacterium proteolyticum--2||s__Photobacterium rosenbergii--3||s__Photobacterium sanctipauli--2||s__Photobacterium sanguinicancri--3||s__Photobacterium sp000153325--2||s__Photobacterium sp003026105--2||s__Photobacterium sp003614885--3||s__Photobacterium sp014841115--2||s__Photobacterium sp018199995--3||s__Photobacterium swingsii--1||s__Phycicoccus sp016887965--1||s__Piscinibacter aquaticus--1||s__Planobispora longispora--1||s__Planobispora rosea--3||s__Planobispora siamensis--4||s__Planobispora takensis--3||s__Planomonospora parontospora--4||s__Planomonospora sp015711645--2||s__Planomonospora_A sp015711605--3||s__Planomonospora_A venezuelensis--1||s__Planosporangium flavigriseum--2||s__Planosporangium mesophilum--6||s__Pokkaliibacter plantistimulans--1||s__Pontibacterium sp015209595--3||s__Poriferisphaera corsica--1||s__Poriferisphaera sp016350165--2||s__Proteocatella sp009929415--1||s__Proteocatella sphenisci--1||s__Pseudoalteromonas byunsanensis--1||s__Pseudoalteromonas caenipelagi--1||s__Pseudoalteromonas sp014694405--1||s__Pseudobutyricicoccus lothianensis--2||s__Pseudodesulfovibrio cashew--2||s__Pseudodesulfovibrio indicus--1||s__Pseudodesulfovibrio mercurii--1||s__Pseudodesulfovibrio oxyclinae--1||s__Pseudodesulfovibrio sp004025585--1||s__Pseudodesulfovibrio sp012516435--1||s__Pseudodesulfovibrio sp016744135--2||s__Pseudolabrys sp018240595--1||s__Pseudolabrys sp903929045--1||s__Pseudomonas aeruginosa--1||s__Pseudomonas aeruginosa_A--1||s__Pseudomonas citronellolis--2||s__Pseudomonas delhiensis--1||s__Pseudomonas knackmussii--2||s__Pseudomonas nicosulfuronedens--2||s__Pseudomonas nitritireducens_A--2||s__Pseudomonas nitroreducens--2||s__Pseudomonas nitroreducens_A--2||s__Pseudomonas nitroreducens_B--1||s__Pseudomonas panipatensis--1||s__Pseudomonas sp000349845--1||s__Pseudomonas sp000955805--2||s__Pseudomonas sp002079985--2||s__Pseudomonas sp002796985--2||s__Pseudomonas sp009189165--1||s__Pseudomonas sp014852585--2||s__Pseudomonas sp016919445--2||s__Pseudomonas sp017491605--1||s__Pseudomonas_A balearica--2||s__Pseudomonas_A kunmingensis--1||s__Pseudomonas_A kunmingensis_A--1||s__Pseudomonas_A lopnurensis--2||s__Pseudomonas_A nitrititolerans--1||s__Pseudomonas_A sp003205815--1||s__Pseudomonas_A sp003325755--2||s__Pseudomonas_A sp003488145--1||s__Pseudomonas_A sp003527165--1||s__Pseudomonas_A sp004010935--2||s__Pseudomonas_A sp007713455--1||s__Pseudomonas_A sp013620795--2||s__Pseudomonas_A stutzeri--1||s__Pseudomonas_A stutzeri_AB--3||s__Pseudomonas_A stutzeri_AD--1||s__Pseudomonas_A stutzeri_AF--3||s__Pseudomonas_A stutzeri_AI--1||s__Pseudomonas_A stutzeri_AM--1||s__Pseudomonas_A stutzeri_AN--1||s__Pseudomonas_A stutzeri_B--1||s__Pseudomonas_A stutzeri_E--2||s__Pseudomonas_A stutzeri_H--3||s__Pseudomonas_A stutzeri_O--2||s__Pseudomonas_A stutzeri_Q--1||s__Pseudomonas_A stutzeri_R--2||s__Pseudomonas_A stutzeri_S--1||s__Pseudomonas_A stutzeri_T--1||s__Pseudomonas_A stutzeri_U--1||s__Pseudomonas_A xanthomarina--2||s__Pseudomonas_A xanthomarina_A--1||s__Pseudomonas_A zhaodongensis--1||s__Pseudomonas_B luteola--1||s__Pseudomonas_B oryzihabitans--2||s__Pseudomonas_B oryzihabitans_B--1||s__Pseudomonas_B oryzihabitans_D--2||s__Pseudomonas_B oryzihabitans_E--3||s__Pseudomonas_B psychrotolerans_B--3||s__Pseudomonas_B psychrotolerans_C--1||s__Pseudomonas_B rhizoryzae--2||s__Pseudomonas_B sp001512295--1||s__Pseudomonas_D excrementavium--1||s__Pseudomonas_D formosensis--1||s__Pseudomonas_D laoshanensis--1||s__Pseudomonas_D litoralis--1||s__Pseudomonas_D pelagia--1||s__Pseudomonas_D pelagia_A--1||s__Pseudomonas_D pertucinogena--1||s__Pseudomonas_D profundi--1||s__Pseudomonas_D sabulinigri_A--1||s__Pseudomonas_D saudimassiliensis--1||s__Pseudomonas_D sp002683975--1||s__Pseudomonas_D xiamenensis--1||s__Pseudomonas_D xinjiangensis--1||s__Pseudomonas_E abietaniphila--2||s__Pseudomonas_E agarici--2||s__Pseudomonas_E alcaligenes--2||s__Pseudomonas_E alcaligenes_A--1||s__Pseudomonas_E alcaligenes_B--1||s__Pseudomonas_E alcaligenes_C--1||s__Pseudomonas_E alcaliphila--1||s__Pseudomonas_E alcaliphila_B--1||s__Pseudomonas_E alkylphenolica--1||s__Pseudomonas_E alkylphenolica_B--1||s__Pseudomonas_E allokribbensis--1||s__Pseudomonas_E amygdali--1||s__Pseudomonas_E anatoliensis--1||s__Pseudomonas_E anguilliseptica--1||s__Pseudomonas_E antarctica--1||s__Pseudomonas_E antarctica_A--1||s__Pseudomonas_E argentinensis--1||s__Pseudomonas_E argentinensis_B--1||s__Pseudomonas_E arsenicoxydans--1||s__Pseudomonas_E arsenicoxydans_A--1||s__Pseudomonas_E asplenii--1||s__Pseudomonas_E asplenii_A--2||s__Pseudomonas_E asturiensis--2||s__Pseudomonas_E atacamensis--1||s__Pseudomonas_E avellanae--1||s__Pseudomonas_E azotoformans--1||s__Pseudomonas_E azotoformans_A--1||s__Pseudomonas_E azotoformans_B--1||s__Pseudomonas_E baetica--1||s__Pseudomonas_E batumici--1||s__Pseudomonas_E benzenivorans--1||s__Pseudomonas_E bijieensis--1||s__Pseudomonas_E bohemica--2||s__Pseudomonas_E brassicacearum--1||s__Pseudomonas_E brassicacearum_A--1||s__Pseudomonas_E brassicacearum_D--2||s__Pseudomonas_E brassicacearum_E--1||s__Pseudomonas_E brassicae--1||s__Pseudomonas_E brenneri--1||s__Pseudomonas_E canadensis--1||s__Pseudomonas_E cannabina--1||s__Pseudomonas_E capsici--1||s__Pseudomonas_E carbonaria--1||s__Pseudomonas_E caricapapayae--1||s__Pseudomonas_E caspiana--1||s__Pseudomonas_E cedrina--1||s__Pseudomonas_E cerasi--1||s__Pseudomonas_E chengduensis--1||s__Pseudomonas_E chengduensis_A--1||s__Pseudomonas_E chlororaphis--1||s__Pseudomonas_E chlororaphis_D--1||s__Pseudomonas_E chlororaphis_E--1||s__Pseudomonas_E chlororaphis_F--1||s__Pseudomonas_E chlororaphis_G--2||s__Pseudomonas_E cichorii--1||s__Pseudomonas_E cichorii_B--2||s__Pseudomonas_E cichorii_C--1||s__Pseudomonas_E cichorii_D--1||s__Pseudomonas_E composti--1||s__Pseudomonas_E composti_A--2||s__Pseudomonas_E congelans--1||s__Pseudomonas_E corrugata--1||s__Pseudomonas_E costantinii--1||s__Pseudomonas_E cremoris--1||s__Pseudomonas_E crudilactis--1||s__Pseudomonas_E cuatrocienegasensis--1||s__Pseudomonas_E cyclaminis--1||s__Pseudomonas_E daroniae--1||s__Pseudomonas_E donghuensis--1||s__Pseudomonas_E dryadis--1||s__Pseudomonas_E edaphica--1||s__Pseudomonas_E extremaustralis--1||s__Pseudomonas_E extremorientalis--1||s__Pseudomonas_E fildesensis--1||s__Pseudomonas_E floridensis--1||s__Pseudomonas_E fluorescens--1||s__Pseudomonas_E fluorescens_A--1||s__Pseudomonas_E fluorescens_AA--1||s__Pseudomonas_E fluorescens_AJ--1||s__Pseudomonas_E fluorescens_AN--2||s__Pseudomonas_E fluorescens_AO--1||s__Pseudomonas_E fluorescens_AP--1||s__Pseudomonas_E fluorescens_AQ--2||s__Pseudomonas_E fluorescens_B--1||s__Pseudomonas_E fluorescens_BA--1||s__Pseudomonas_E fluorescens_BB--1||s__Pseudomonas_E fluorescens_BC--1||s__Pseudomonas_E fluorescens_BD--1||s__Pseudomonas_E fluorescens_BE--1||s__Pseudomonas_E fluorescens_BF--1||s__Pseudomonas_E fluorescens_BG--1||s__Pseudomonas_E fluorescens_BH--1||s__Pseudomonas_E fluorescens_BJ--2||s__Pseudomonas_E fluorescens_BM--1||s__Pseudomonas_E fluorescens_BN--1||s__Pseudomonas_E fluorescens_BO--1||s__Pseudomonas_E fluorescens_BP--1||s__Pseudomonas_E fluorescens_BQ--1||s__Pseudomonas_E fluorescens_BR--2||s__Pseudomonas_E fluorescens_BT--1||s__Pseudomonas_E fluorescens_BU--2||s__Pseudomonas_E fluorescens_BV--1||s__Pseudomonas_E fluorescens_BW--1||s__Pseudomonas_E fluorescens_BX--1||s__Pseudomonas_E fluorescens_BY--1||s__Pseudomonas_E fluorescens_C--1||s__Pseudomonas_E fluorescens_E--1||s__Pseudomonas_E fluorescens_G--1||s__Pseudomonas_E fluorescens_H--1||s__Pseudomonas_E fluorescens_K--1||s__Pseudomonas_E fluorescens_M--1||s__Pseudomonas_E fluorescens_O--1||s__Pseudomonas_E fluorescens_Q--1||s__Pseudomonas_E fluorescens_S--1||s__Pseudomonas_E fluorescens_T--1||s__Pseudomonas_E fluorescens_W--1||s__Pseudomonas_E fluorescens_X--1||s__Pseudomonas_E foliumensis--1||s__Pseudomonas_E frederiksbergensis--1||s__Pseudomonas_E frederiksbergensis_A--1||s__Pseudomonas_E frederiksbergensis_B--1||s__Pseudomonas_E frederiksbergensis_D--1||s__Pseudomonas_E frederiksbergensis_F--1||s__Pseudomonas_E frederiksbergensis_G--1||s__Pseudomonas_E frederiksbergensis_H--1||s__Pseudomonas_E frederiksbergensis_I--2||s__Pseudomonas_E fulgida--1||s__Pseudomonas_E fulva_A--1||s__Pseudomonas_E fulva_B--1||s__Pseudomonas_E fuscovaginae_A--1||s__Pseudomonas_E fuscovaginae_B--1||s__Pseudomonas_E gessardii--1||s__Pseudomonas_E gingeri_A--1||s__Pseudomonas_E gingeri_B--1||s__Pseudomonas_E gingeri_C--2||s__Pseudomonas_E gingeri_D--2||s__Pseudomonas_E glycinae--1||s__Pseudomonas_E gozinkensis--1||s__Pseudomonas_E graminis--1||s__Pseudomonas_E graminis_B--2||s__Pseudomonas_E graminis_C--1||s__Pseudomonas_E graminis_D--1||s__Pseudomonas_E granadensis--1||s__Pseudomonas_E gregormendelii--1||s__Pseudomonas_E grimontii--1||s__Pseudomonas_E guguanensis--1||s__Pseudomonas_E guineae--1||s__Pseudomonas_E haemolytica--1||s__Pseudomonas_E helmanticensis--1||s__Pseudomonas_E huaxiensis--2||s__Pseudomonas_E iridis--1||s__Pseudomonas_E japonica--1||s__Pseudomonas_E japonica_A--1||s__Pseudomonas_E jessenii--1||s__Pseudomonas_E kairouanensis--1||s__Pseudomonas_E khazarica--2||s__Pseudomonas_E kilonensis--1||s__Pseudomonas_E kilonensis_B--1||s__Pseudomonas_E kitaguniensis--1||s__Pseudomonas_E koreensis--1||s__Pseudomonas_E koreensis_A--1||s__Pseudomonas_E koreensis_B--1||s__Pseudomonas_E koreensis_C--1||s__Pseudomonas_E koreensis_E--1||s__Pseudomonas_E kribbensis--1||s__Pseudomonas_E lactis--1||s__Pseudomonas_E laurylsulfativorans--1||s__Pseudomonas_E leptonychotis--1||s__Pseudomonas_E libanensis--1||s__Pseudomonas_E lini--1||s__Pseudomonas_E lundensis--1||s__Pseudomonas_E lundensis_A--1||s__Pseudomonas_E lurida--1||s__Pseudomonas_E lutea--1||s__Pseudomonas_E mandelii--1||s__Pseudomonas_E mandelii_B--1||s__Pseudomonas_E mandelii_C--1||s__Pseudomonas_E mandelii_D--2||s__Pseudomonas_E mangrovi--1||s__Pseudomonas_E marginalis--1||s__Pseudomonas_E marginalis_B--1||s__Pseudomonas_E marincola--1||s__Pseudomonas_E massiliensis--1||s__Pseudomonas_E mediterranea--1||s__Pseudomonas_E mendocina--2||s__Pseudomonas_E mendocina_A--1||s__Pseudomonas_E mendocina_C--1||s__Pseudomonas_E mendocina_D--1||s__Pseudomonas_E migulae--2||s__Pseudomonas_E mohnii--1||s__Pseudomonas_E moorei--1||s__Pseudomonas_E moraviensis_A--1||s__Pseudomonas_E mosselii--1||s__Pseudomonas_E mosselii_B--1||s__Pseudomonas_E mucidolens--1||s__Pseudomonas_E mucoides--1||s__Pseudomonas_E nabeulensis--1||s__Pseudomonas_E neoaurantiaca--1||s__Pseudomonas_E neuropathica--1||s__Pseudomonas_E oleovorans_B--1||s__Pseudomonas_E orientalis--1||s__Pseudomonas_E orientalis_A--1||s__Pseudomonas_E orientalis_B--1||s__Pseudomonas_E ovata--1||s__Pseudomonas_E palleroniana--1||s__Pseudomonas_E paracarnis--1||s__Pseudomonas_E paralactis--1||s__Pseudomonas_E peli--1||s__Pseudomonas_E pisciculturae--1||s__Pseudomonas_E piscis--1||s__Pseudomonas_E prosekii--1||s__Pseudomonas_E protegens--1||s__Pseudomonas_E protegens_A--1||s__Pseudomonas_E protegens_B--1||s__Pseudomonas_E proteolytica--1||s__Pseudomonas_E punonensis--1||s__Pseudomonas_E putida_A--1||s__Pseudomonas_E putida_C--1||s__Pseudomonas_E putida_F--1||s__Pseudomonas_E putida_L--1||s__Pseudomonas_E putida_S--1||s__Pseudomonas_E putida_U--1||s__Pseudomonas_E putida_V--1||s__Pseudomonas_E quercus--1||s__Pseudomonas_E reactans--1||s__Pseudomonas_E reinekei--2||s__Pseudomonas_E rhodesiae--1||s__Pseudomonas_E salomonii--1||s__Pseudomonas_E saponiphila--1||s__Pseudomonas_E sediminis--1||s__Pseudomonas_E segetis--1||s__Pseudomonas_E seleniipraecipitans--1||s__Pseudomonas_E sihuiensis--1||s__Pseudomonas_E simiae--1||s__Pseudomonas_E sivasensis--1||s__Pseudomonas_E sp000242655--1||s__Pseudomonas_E sp000282195--1||s__Pseudomonas_E sp000282275--1||s__Pseudomonas_E sp000282315--1||s__Pseudomonas_E sp000282375--1||s__Pseudomonas_E sp000282415--2||s__Pseudomonas_E sp000282455--1||s__Pseudomonas_E sp000282495--1||s__Pseudomonas_E sp000282515--1||s__Pseudomonas_E sp000416235--1||s__Pseudomonas_E sp000418555--2||s__Pseudomonas_E sp000512695--1||s__Pseudomonas_E sp000612585--1||s__Pseudomonas_E sp000631985--1||s__Pseudomonas_E sp000633255--1||s__Pseudomonas_E sp000633395--1||s__Pseudomonas_E sp000690905--1||s__Pseudomonas_E sp000761545--2||s__Pseudomonas_E sp000801235--1||s__Pseudomonas_E sp000829415--1||s__Pseudomonas_E sp000931465--1||s__Pseudomonas_E sp001259595--1||s__Pseudomonas_E sp001269775--1||s__Pseudomonas_E sp001269815--1||s__Pseudomonas_E sp001269925--1||s__Pseudomonas_E sp001297015--1||s__Pseudomonas_E sp001297125--1||s__Pseudomonas_E sp001308855--1||s__Pseudomonas_E sp001427125--1||s__Pseudomonas_E sp001429045--1||s__Pseudomonas_E sp001465025--1||s__Pseudomonas_E sp001547895--1||s__Pseudomonas_E sp001592875--1||s__Pseudomonas_E sp001655595--1||s__Pseudomonas_E sp001655615--1||s__Pseudomonas_E sp001945395--1||s__Pseudomonas_E sp001945445--1||s__Pseudomonas_E sp001952855--1||s__Pseudomonas_E sp001984065--1||s__Pseudomonas_E sp002000165--1||s__Pseudomonas_E sp002018875--1||s__Pseudomonas_E sp002080045--2||s__Pseudomonas_E sp002112385--1||s__Pseudomonas_E sp002112885--1||s__Pseudomonas_E sp002113025--1||s__Pseudomonas_E sp002113045--1||s__Pseudomonas_E sp002113125--1||s__Pseudomonas_E sp002113375--1||s__Pseudomonas_E sp002113595--1||s__Pseudomonas_E sp002163625--1||s__Pseudomonas_E sp002204795--1||s__Pseudomonas_E sp002263605--1||s__Pseudomonas_E sp002277815--1||s__Pseudomonas_E sp002282595--2||s__Pseudomonas_E sp002286815--1||s__Pseudomonas_E sp002303925--1||s__Pseudomonas_E sp002338065--2||s__Pseudomonas_E sp002354655--2||s__Pseudomonas_E sp002356535--1||s__Pseudomonas_E sp002383725--1||s__Pseudomonas_E sp002419965--1||s__Pseudomonas_E sp002439135--2||s__Pseudomonas_E sp002483005--1||s__Pseudomonas_E sp002699985--1||s__Pseudomonas_E sp002803095--2||s__Pseudomonas_E sp002814235--2||s__Pseudomonas_E sp002836515--1||s__Pseudomonas_E sp002840155--1||s__Pseudomonas_E sp002843605--1||s__Pseudomonas_E sp002874965--1||s__Pseudomonas_E sp002878485--1||s__Pseudomonas_E sp002901475--1||s__Pseudomonas_E sp002979555--1||s__Pseudomonas_E sp003013355--1||s__Pseudomonas_E sp003014915--1||s__Pseudomonas_E sp003033885--1||s__Pseudomonas_E sp003050835--1||s__Pseudomonas_E sp003050925--1||s__Pseudomonas_E sp003052515--1||s__Pseudomonas_E sp003053605--1||s__Pseudomonas_E sp003053805--1||s__Pseudomonas_E sp003060885--1||s__Pseudomonas_E sp003061005--1||s__Pseudomonas_E sp003097075--1||s__Pseudomonas_E sp003097135--1||s__Pseudomonas_E sp003151075--1||s__Pseudomonas_E sp003208475--1||s__Pseudomonas_E sp003253735--1||s__Pseudomonas_E sp003605735--1||s__Pseudomonas_E sp003851685--1||s__Pseudomonas_E sp003852235--1||s__Pseudomonas_E sp003935425--1||s__Pseudomonas_E sp004011755--1||s__Pseudomonas_E sp004124275--1||s__Pseudomonas_E sp004136015--1||s__Pseudomonas_E sp004310295--1||s__Pseudomonas_E sp004353925--1||s__Pseudomonas_E sp004364435--2||s__Pseudomonas_E sp004519405--1||s__Pseudomonas_E sp004803755--2||s__Pseudomonas_E sp005508865--1||s__Pseudomonas_E sp005938045--1||s__Pseudomonas_E sp006227205--1||s__Pseudomonas_E sp007713465--1||s__Pseudomonas_E sp007828215--1||s__Pseudomonas_E sp007993865--1||s__Pseudomonas_E sp008369295--1||s__Pseudomonas_E sp008369325--1||s__Pseudomonas_E sp008370045--1||s__Pseudomonas_E sp009707515--1||s__Pseudomonas_E sp009761815--1||s__Pseudomonas_E sp009764265--1||s__Pseudomonas_E sp009764645--1||s__Pseudomonas_E sp009834515--1||s__Pseudomonas_E sp009834565--1||s__Pseudomonas_E sp009861525--1||s__Pseudomonas_E sp009866765--1||s__Pseudomonas_E sp009905615--1||s__Pseudomonas_E sp009908285--1||s__Pseudomonas_E sp009932725--1||s__Pseudomonas_E sp010095445--1||s__Pseudomonas_E sp011369485--1||s__Pseudomonas_E sp012844475--1||s__Pseudomonas_E sp012935695--1||s__Pseudomonas_E sp012935755--1||s__Pseudomonas_E sp012985465--1||s__Pseudomonas_E sp012985665--1||s__Pseudomonas_E sp013359595--1||s__Pseudomonas_E sp013359695--1||s__Pseudomonas_E sp013385985--1||s__Pseudomonas_E sp013386585--1||s__Pseudomonas_E sp013386825--1||s__Pseudomonas_E sp014164785--2||s__Pseudomonas_E sp014174475--1||s__Pseudomonas_E sp014207255--1||s__Pseudomonas_E sp014268505--1||s__Pseudomonas_E sp014268655--1||s__Pseudomonas_E sp014268745--1||s__Pseudomonas_E sp014268755--1||s__Pseudomonas_E sp014268885--1||s__Pseudomonas_E sp014270125--1||s__Pseudomonas_E sp014472415--1||s__Pseudomonas_E sp014842265--1||s__Pseudomonas_E sp014851565--1||s__Pseudomonas_E sp014851685--2||s__Pseudomonas_E sp014851765--1||s__Pseudomonas_E sp014851865--2||s__Pseudomonas_E sp014851905--1||s__Pseudomonas_E sp016648105--1||s__Pseudomonas_E sp016650635--1||s__Pseudomonas_E sp016650695--1||s__Pseudomonas_E sp016650815--1||s__Pseudomonas_E sp016651105--1||s__Pseudomonas_E sp016651255--1||s__Pseudomonas_E sp016651305--1||s__Pseudomonas_E sp016865545--2||s__Pseudomonas_E sp017968885--1||s__Pseudomonas_E sp018325905--1||s__Pseudomonas_E sp018449655--1||s__Pseudomonas_E sp018449725--1||s__Pseudomonas_E sp018816095--1||s__Pseudomonas_E sp018826895--1||s__Pseudomonas_E sp018827205--1||s__Pseudomonas_E sp019145475--1||s__Pseudomonas_E sp019168305--1||s__Pseudomonas_E sp019200975--1||s__Pseudomonas_E sp900005815--1||s__Pseudomonas_E sp900107395--1||s__Pseudomonas_E sp900108875--1||s__Pseudomonas_E sp900110765--1||s__Pseudomonas_E sp900113505--1||s__Pseudomonas_E sp900156465--1||s__Pseudomonas_E sp900187425--1||s__Pseudomonas_E sp900187445--1||s__Pseudomonas_E sp900187455--1||s__Pseudomonas_E sp900187515--1||s__Pseudomonas_E sp900187565--1||s__Pseudomonas_E sp900187605--1||s__Pseudomonas_E sp900475325--1||s__Pseudomonas_E sp900573885--1||s__Pseudomonas_E sp900580675--1||s__Pseudomonas_E sp900580865--1||s__Pseudomonas_E sp900581005--2||s__Pseudomonas_E sp900582195--1||s__Pseudomonas_E sp900582625--1||s__Pseudomonas_E sp900583165--1||s__Pseudomonas_E sp900585815--2||s__Pseudomonas_E sp900585905--1||s__Pseudomonas_E sp900589395--1||s__Pseudomonas_E sp900590755--1||s__Pseudomonas_E sp900591205--1||s__Pseudomonas_E sp900601905--1||s__Pseudomonas_E sp900602065--1||s__Pseudomonas_E sp902506495--1||s__Pseudomonas_E sp902506505--1||s__Pseudomonas_E sp902506535--1||s__Pseudomonas_E sp903970465--1||s__Pseudomonas_E sp904067045--1||s__Pseudomonas_E straminea--1||s__Pseudomonas_E stutzeri_A--1||s__Pseudomonas_E synxantha--1||s__Pseudomonas_E synxantha_A--1||s__Pseudomonas_E syringae_A--1||s__Pseudomonas_E syringae_E--1||s__Pseudomonas_E syringae_F--1||s__Pseudomonas_E syringae_J--1||s__Pseudomonas_E syringae_P--1||s__Pseudomonas_E syringae_Q--1||s__Pseudomonas_E taeanensis--1||s__Pseudomonas_E thermotolerans--1||s__Pseudomonas_E thivervalensis--1||s__Pseudomonas_E tolaasii--1||s__Pseudomonas_E toyotomiensis--2||s__Pseudomonas_E triticumensis--1||s__Pseudomonas_E trivialis_B--1||s__Pseudomonas_E typographi--1||s__Pseudomonas_E vancouverensis--1||s__Pseudomonas_E veronii--1||s__Pseudomonas_E viciae--1||s__Pseudomonas_E viridiflava--1||s__Pseudomonas_E viridiflava_B--1||s__Pseudomonas_E viridiflava_C--1||s__Pseudomonas_E weihenstephanensis--1||s__Pseudomonas_E yamanorum--1||s__Pseudomonas_E yamanorum_A--1||s__Pseudomonas_E yamanorum_B--1||s__Pseudomonas_F alcaligenes_A--1||s__Pseudomonas_F furukawaii--2||s__Pseudomonas_F lalkuanensis--1||s__Pseudomonas_F otitidis--1||s__Pseudomonas_F resinovorans--1||s__Pseudomonas_F resinovorans_A--1||s__Pseudomonas_F sp001708505--1||s__Pseudomonas_F sp003234055--1||s__Pseudomonas_F sp003626975--1||s__Pseudomonas_H sp014836765--1||s__Pseudomonas_K guangdongensis--1||s__Pseudomonas_L hussainii--1||s__Pseudomonas_M indica--1||s__Pseudomonas_M sp002286785--1||s__Pseudomonas_N urumqiensis--2||s__Pseudomonas_O kuykendallii--2||s__Pseudomonas_O sp002418465--2||s__Pseudomonas_P matsuisoli--1||s__Pseudorhizobium endolithicum--1||s__Pseudorhodoplanes sinuspersici--1||s__Pseudoxanthomonas_A mexicana--1||s__Pseudoxanthomonas_A sp002863005--1||s__Pseudoxanthomonas_A sp014851805--1||s__Psychromonas hadalis--1||s__Pygmaiobacter massiliensis--1||s__Pyruvatibacter mobilis--1||s__QGON01 sp003349915--1||s__QGON01 sp003660235--1||s__QGON01 sp003934985--1||s__QGON01 sp011947365--1||s__QGON01 sp016756835--1||s__QGON01 sp016756855--1||s__Quadrisphaera sp008041935--2||s__Quadrisphaera sp902806005--1||s__R-H-3 sp002198655--2||s__R-H-3 sp002198675--1||s__R-H-3 sp016213575--2||s__RBG-13-68-16 sp003158745--1||s__RGIG4694 sp017481565--2||s__RGIG5472 sp017501355--1||s__RGIG8773 sp014799735--2||s__RGIG8773 sp014799785--2||s__RGIG8773 sp017415165--1||s__RGIG8773 sp017465345--2||s__RGIG8773 sp017847885--3||s__RGIG8773 sp018110825--2||s__RI-112 sp016124535--1||s__RI-242 sp016125265--1||s__RPRC01 sp003857395--1||s__RPRC01 sp009668975--3||s__RZZM01 sp009929845--1||s__RZZR01 sp009929795--1||s__Ramlibacter alkalitolerans--1||s__Reidiella endopervernicosa--1||s__Rhizobacter sp000799605--1||s__Rhizobacter sp000800095--1||s__Rhizobacter sp001425785--1||s__Rhizobacter sp001425825--1||s__Rhizobacter sp016735515--1||s__Rhizobacter sp900142965--1||s__Rhizobium acidisoli--2||s__Rhizobium aethiopicum--1||s__Rhizobium aethiopicum_A--1||s__Rhizobium anhuiense--2||s__Rhizobium bangladeshense_B--2||s__Rhizobium binae--1||s__Rhizobium chutanense--1||s__Rhizobium esperanzae--2||s__Rhizobium etli--2||s__Rhizobium grahamii--1||s__Rhizobium hainanense--1||s__Rhizobium hidalgonense--2||s__Rhizobium indicum--1||s__Rhizobium laguerreae--1||s__Rhizobium leguminosarum--1||s__Rhizobium leguminosarum_D--1||s__Rhizobium leguminosarum_E--1||s__Rhizobium leguminosarum_G--1||s__Rhizobium leguminosarum_I--1||s__Rhizobium leguminosarum_J--1||s__Rhizobium leguminosarum_K--1||s__Rhizobium leguminosarum_L--1||s__Rhizobium leguminosarum_M--1||s__Rhizobium leguminosarum_N--1||s__Rhizobium leguminosarum_P--2||s__Rhizobium lentis--2||s__Rhizobium lentis_A--1||s__Rhizobium lusitanum_C--1||s__Rhizobium metallidurans--1||s__Rhizobium phaseoli--1||s__Rhizobium phaseoli_A--1||s__Rhizobium pisi--2||s__Rhizobium ruizarguesonis--1||s__Rhizobium sophorae--1||s__Rhizobium sophoriradicis--2||s__Rhizobium sp000292525--2||s__Rhizobium sp000377565--1||s__Rhizobium sp001426265--1||s__Rhizobium sp001657485--1||s__Rhizobium sp001664485--2||s__Rhizobium sp001692325--1||s__Rhizobium sp002117485--3||s__Rhizobium sp002211285--1||s__Rhizobium sp002211305--2||s__Rhizobium sp002531725--1||s__Rhizobium sp002531825--1||s__Rhizobium sp002531905--1||s__Rhizobium sp002531955--1||s__Rhizobium sp009498525--1||s__Rhizobium sp014193025--1||s__Rhizobium sp014195095--1||s__Rhizobium sp017357385--3||s__Rhizobium sp017741815--1||s__Rhizobium sp017948245--1||s__Rhizobium sp900465665--1||s__Rhizobium sp900465675--1||s__Rhizobium sp900467745--1||s__Rhizobium sp900468625--1||s__Rhizobium sp900468805--1||s__Rhizobium sp900472605--1||s__Rhizobium vallis--3||s__Rhizobium viscosum--1||s__Rhizobium_A straminoryzae--1||s__Rhizobium_B borbori--1||s__Rhizomicrobium electricum--5||s__Rhizomicrobium sp002307725--2||s__Rhizomicrobium sp013149165--2||s__Rhizomicrobium sp015654635--1||s__Rhodopila globiformis--1||s__Rhodovastum atsumiense--1||s__Rhodovulum kholense--2||s__Rhodovulum sp900142935--1||s__Roseburia sp014804775--1||s__Roseburia sp910577925--1||s__Roseibium aggregatum_B--1||s__Roseibium sp002237595--1||s__Roseibium sp009650605--1||s__Roseicyclus sp015689645--1||s__Roseomonas_A stagni--1||s__Rugosimonospora sp005885555--1||s__Ruminiclostridium_D cellulosi--1||s__Ruminiclostridium_E siraeum--3||s__Ruminiclostridium_E sp002437415--2||s__Ruminiclostridium_E sp003512525--2||s__Ruminiclostridium_E sp009778605--1||s__Ruminiclostridium_E sp009783205--1||s__Ruminiclostridium_E sp009784765--1||s__Ruminiclostridium_E sp009784825--1||s__Ruminiclostridium_E sp009786985--1||s__Ruminiclostridium_E sp015067025--2||s__Ruminiclostridium_E sp016302655--1||s__Ruminiclostridium_E sp017408635--1||s__Ruminiclostridium_E sp017465545--1||s__Ruminiclostridium_E sp017935365--3||s__Ruminiclostridium_E sp017942025--1||s__Ruminiclostridium_E sp900539195--2||s__Ruminiclostridium_E sp910579265--1||s__Ruminococcus_G gauvreauii--1||s__S5133MH16 sp001751005--2||s__SBAX01 sp016200265--1||s__SCN-57-10 sp001725215--1||s__SFDP01 sp004558185--1||s__SIG230 sp017532345--1||s__SKVR01 sp007135645--1||s__SKVS01 sp007129335--1||s__SKYL01 sp007121755--1||s__SKYL01 sp007127935--1||s__SURF-15 sp003599475--4||s__SURF-16 sp003605035--1||s__SURF-16 sp018816555--1||s__SURF-16 sp018897105--1||s__SURF-7 sp013824585--1||s__SZUA-259 sp003235465--1||s__SZUA-368 sp003246505--2||s__SZUA-370 sp002839245--1||s__SZUA-370 sp003247225--1||s__SZUA-370 sp016938515--2||s__SZUA-370 sp018816345--2||s__SZUA-426 sp003245635--1||s__SZUA-575 sp003249645--1||s__Salinicola endophyticus--1||s__Salinicola halimionae--1||s__Salinicola lusitanus--1||s__Salinicola tamaricis--1||s__Saliniradius amylolyticus--1||s__Salinivibrio costicola--3||s__Salinivibrio kushneri--4||s__Salinivibrio proteolyticus--5||s__Salinivibrio sharmensis--4||s__Salinivibrio siamensis--4||s__Salinivibrio socompensis--4||s__Salinivibrio sp900141775--5||s__Salinivirga cyanobacteriivorans--1||s__Salinivirga sp002869335--1||s__Sanguibacter antarcticus--1||s__Sanguibacter inulinus--1||s__Sanguibacter keddieii--1||s__Schaedlerella arabinosiphila--1||s__Schaedlerella glycyrrhizinilytica_A--1||s__Schaedlerella sp009911175--1||s__Schaedlerella sp910575475--1||s__Schlesneria paludicola--1||s__Sedimentibacter acidaminivorans--1||s__Sedimentibacter saalensis--1||s__Sedimentibacter sp002316585--1||s__Sedimentibacter sp002340985--1||s__Sedimentibacter sp002385835--1||s__Sedimenticola thiotaurini--1||s__Sedimenticola thiotaurini_A--1||s__Serratia_B rubidaea--1||s__Shewanella piezotolerans--1||s__Shewanella sp001957125--1||s__Shewanella sp018596335--1||s__Shewanella waksmanii--1||s__Sinimarinibacterium flocculans--1||s__Sinorhizobium fredii_B--1||s__Sinorhizobium kostiense--1||s__Solidesulfovibrio carbinolicus--1||s__Solimonas aquatica--1||s__Solimonas marina--1||s__Solimonas variicoloris--1||s__Solimonas_A fluminis--1||s__Spartinivicinus ruber--2||s__Spartinivicinus sp013425485--1||s__Spirilliplanes yamanashiensis--2||s__Spirillospora albida--2||s__Spiro-10 sp001604385--1||s__Spirochaeta_B africana--2||s__Spirochaeta_D lutea--1||s__Spirochaeta_F sp016342385--1||s__Spirochaeta_F sp016744925--1||s__Spirochaeta_F sp016936555--1||s__Sporofaciens sp011960625--1||s__Sporofaciens sp910574885--1||s__Sporofaciens sp910577685--1||s__Sporofaciens sp910579015--1||s__Sporofaciens sp910579925--2||s__Sporofaciens sp910587575--1||s__Stenotrophomonas daejeonensis--1||s__Stenotrophomonas pictorum--1||s__Stenotrophomonas sp003504055--1||s__Stenotrophomonas sp900078405--1||s__Steroidobacter_A sp016790065--1||s__Sterolibacterium sp018061005--1||s__Sulfotelmatobacter sp003131635--1||s__Sulfuricella sp000971475--1||s__Sulfuricella sp018823025--1||s__Sulfurivermis fontis--1||s__Sulfurivermis sp002840095--1||s__Syntrophorhabdus sp002067165--1||s__T1SED10-157 sp003554535--1||s__TMED27 sp002687495--1||s__Tamilnaduibacter salinus--2||s__Tautonia marina--1||s__Terasakiella pusilla--1||s__Terasakiella sp013373265--1||s__Teredinibacter sp007827375--1||s__Thalassobius gelatinovorus--1||s__Thalassospira sp017922435--1||s__Thauera aromatica--1||s__Thauera chlorobenzoica--1||s__Thauera_A hydrothermalis--1||s__Thauera_A nasutitermitis--1||s__Thauera_A sp014489115--2||s__Thermoclostridium sp012521105--1||s__Thermomonas brevis--1||s__Thermomonas sp014678725--1||s__Thioalkalivibrio sp000025545--1||s__Thioalkalivibrio sp000378305--1||s__Thioalkalivibrio thiocyanoxidans--1||s__Thioalkalivibrio_A sulfidiphilus_A--1||s__Thiobaca trueperi--1||s__Thiocystis violacea--1||s__Thiohalospira halophila--1||s__Thiomicrorhabdus chilensis--1||s__Thiomonas delicata--1||s__Thiopontia sp018648825--1||s__Thiorhodococcus mannitoliphagus--1||s__Tolumonas lignilytica--1||s__Tolumonas sp008015085--1||s__Tolumonas sp903931645--1||s__Trichlorobacter thiogenes--1||s__UBA10511 sp003508595--1||s__UBA10511 sp903861195--1||s__UBA1062 sp002316295--1||s__UBA10906 sp903848935--3||s__UBA10906 sp903870545--1||s__UBA10906 sp903877065--3||s__UBA10906 sp903904275--2||s__UBA11358 sp903850425--1||s__UBA11574 sp002868985--1||s__UBA12037 sp003527485--1||s__UBA12059 sp018815555--2||s__UBA1394 sp900554975--1||s__UBA1535 sp002396645--1||s__UBA1535 sp017352195--1||s__UBA1603 sp002322035--1||s__UBA2250 sp002347285--1||s__UBA2262 sp002841785--1||s__UBA2270 sp002347085--1||s__UBA2270 sp002424635--1||s__UBA2270 sp009773475--1||s__UBA2270 sp903891045--1||s__UBA2658 sp002841545--1||s__UBA2658 sp012728025--1||s__UBA2882 sp910574745--1||s__UBA3065 sp002367415--1||s__UBA3282 sp002361355--1||s__UBA3282 sp002361735--1||s__UBA3282 sp002490705--1||s__UBA3282 sp002490835--2||s__UBA3282 sp002491905--2||s__UBA3282 sp002492525--1||s__UBA3282 sp002493835--1||s__UBA3282 sp003611805--1||s__UBA3282 sp003612405--1||s__UBA3282 sp009774215--1||s__UBA3282 sp014804615--1||s__UBA3282 sp910575775--2||s__UBA3282 sp910577735--2||s__UBA3282 sp910578475--1||s__UBA3282 sp910578715--1||s__UBA3282 sp910579285--2||s__UBA3282 sp910579505--1||s__UBA3282 sp910584725--1||s__UBA3282 sp910585555--2||s__UBA3282 sp910586705--1||s__UBA3282 sp910587095--2||s__UBA3282 sp910587715--1||s__UBA3282 sp910588955--1||s__UBA3402 sp910585645--1||s__UBA4997 sp002398485--1||s__UBA5200 sp002412825--1||s__UBA5216 sp005800795--1||s__UBA5216 sp900299145--1||s__UBA5216 sp902825845--1||s__UBA5261 sp002345825--3||s__UBA5261 sp011174675--1||s__UBA5559 sp002425705--1||s__UBA5972 sp013151335--1||s__UBA6054 sp003696675--1||s__UBA6894 sp903912515--1||s__UBA6929 sp002448815--1||s__UBA7702 sp002482535--1||s__UBA7800 sp002704825--1||s__UBA8514 sp003543235--1||s__UBA8687 sp018665625--1||s__UBA9220 sp002347615--1||s__UBA929 sp002293625--1||s__UBA929 sp009782475--1||s__UBA9312 sp003527965--1||s__UBA935 sp009787745--1||s__UKL13-2 sp014378085--1||s__UMGS1889 sp900556055--1||s__UMGS363 sp017408395--2||s__UMGS363 sp900768245--1||s__Uliginosibacterium sp016718265--1||s__Undibacterium sp018139685--1||s__VFJS01 sp009885955--1||s__VGTK01 sp016874715--1||s__VMSU01 sp013792005--1||s__Vallicoccus soli--2||s__Vampirovibrio chlorellavorus--2||s__Vampirovibrio chlorellavorus_A--2||s__Vampirovibrio chlorellavorus_B--2||s__Vampirovibrio chlorellavorus_D--2||s__Variovorax sp018241225--1||s__Velocimicrobium sp002419585--1||s__Ventrimonas sp003611875--1||s__Ventrimonas sp003669055--2||s__Ventrimonas sp910577765--1||s__Ventrimonas sp910586205--2||s__Ventrimonas sp910588875--1||s__Ventrousia sp905215125--1||s__Vibrio aestuarianus--1||s__Vibrio alfacsensis--2||s__Vibrio alginolyticus--2||s__Vibrio anguillarum--2||s__Vibrio atlanticus--2||s__Vibrio atypicus--2||s__Vibrio bathopelagicus--2||s__Vibrio bivalvicida--2||s__Vibrio brasiliensis--1||s__Vibrio campbellii--2||s__Vibrio celticus--2||s__Vibrio chagasii--2||s__Vibrio chagasii_A--2||s__Vibrio cidicii--1||s__Vibrio cincinnatiensis--1||s__Vibrio coralliilyticus--2||s__Vibrio coralliirubri--2||s__Vibrio crassostreae--2||s__Vibrio crassostreae_C--1||s__Vibrio cyclitrophicus--2||s__Vibrio diabolicus--2||s__Vibrio diazotrophicus--2||s__Vibrio echinoideorum--2||s__Vibrio fluvialis--2||s__Vibrio fujianensis--1||s__Vibrio furnissii--2||s__Vibrio gazogenes--1||s__Vibrio gigantis--2||s__Vibrio hangzhouensis--1||s__Vibrio harveyi--2||s__Vibrio hepatarius--1||s__Vibrio hepatarius_A--1||s__Vibrio hepatarius_B--2||s__Vibrio hyugaensis--3||s__Vibrio injensis--1||s__Vibrio jasicida--2||s__Vibrio kanaloae--2||s__Vibrio katoptron--1||s__Vibrio lentus--2||s__Vibrio lentus_A--2||s__Vibrio mangrovi--1||s__Vibrio marisflavi--2||s__Vibrio metschnikovii--1||s__Vibrio mytili--1||s__Vibrio natriegens--1||s__Vibrio navarrensis--1||s__Vibrio neptunius--2||s__Vibrio nereis--1||s__Vibrio nitrifigilis--1||s__Vibrio ordalii--1||s__Vibrio ostreicida--1||s__Vibrio owensii--3||s__Vibrio pacinii--1||s__Vibrio parahaemolyticus--3||s__Vibrio pectenicida--1||s__Vibrio plantisponsor--1||s__Vibrio proteolyticus--1||s__Vibrio quintilis--1||s__Vibrio rotiferianus--2||s__Vibrio ruber--1||s__Vibrio salilacus--1||s__Vibrio sinaloensis--2||s__Vibrio sinaloensis_B--2||s__Vibrio sonorensis--1||s__Vibrio sp000169995--2||s__Vibrio sp000171815--2||s__Vibrio sp000272145--2||s__Vibrio sp000316985--2||s__Vibrio sp001635455--2||s__Vibrio sp002100145--1||s__Vibrio sp002563795--1||s__Vibrio sp002608565--1||s__Vibrio sp002875705--2||s__Vibrio sp003144035--1||s__Vibrio sp004804295--1||s__Vibrio sp007124475--1||s__Vibrio sp007858795--2||s__Vibrio sp013113835--2||s__Vibrio sp013369335--1||s__Vibrio sp013369385--1||s__Vibrio sp013394185--2||s__Vibrio sp014596725--1||s__Vibrio sp016900875--1||s__Vibrio sp018222805--1||s__Vibrio sp018223135--1||s__Vibrio sp903986855--2||s__Vibrio spartinae--1||s__Vibrio splendidus--2||s__Vibrio splendidus_F--2||s__Vibrio splendidus_I--2||s__Vibrio splendidus_J--2||s__Vibrio tapetis--1||s__Vibrio tasmaniensis--2||s__Vibrio tasmaniensis_A--2||s__Vibrio tetraodonis--1||s__Vibrio toranzoniae--2||s__Vibrio tritonius--1||s__Vibrio tubiashii--1||s__Vibrio tubiashii_A--2||s__Vibrio vulnificus--2||s__Vibrio xiamenensis--1||s__Vibrio zhugei--1||s__Virgisporangium aliadipatigenens--2||s__Virgisporangium aurantiacum--5||s__Virgisporangium ochraceum--1||s__W3P20-009 sp905235955--1||s__WGGQ01 sp009296285--1||s__WJJA01 sp014729955--2||s__WJKA01 sp014728215--1||s__WM-3-3 sp002928495--1||s__WRJA01 sp009782435--2||s__WRJK01 sp009778415--1||s__WRJK01 sp009782285--1||s__WRKD01 sp009778255--1||s__WRLR01 sp009777515--2||s__WRMG01 sp009782385--1||s__WRMH01 sp009776905--1||s__WRMH01 sp009778485--1||s__WRMH01 sp009783555--1||s__WRMS01 sp009776595--1||s__WRMS01 sp009782505--1||s__WRMS01 sp018434325--2||s__WRMS01 sp018436095--1||s__WSYB01 sp009773645--3||s__Xanthomonas campestris--1||s__Xanthomonas hortorum--1||s__Xanthomonas melonis--1||s__Xanthomonas_A translucens--1||s__Xanthomonas_A translucens_A--1||s__YD0425bin50 sp002753105--3||s__YD0425bin51 sp002753225--1||s__YD12-FULL-57-12 sp001799275--2||s__Zobellella denitrificans--2||s__Zobellella_C endophytica--1||s__Zobellella_D taiwanensis--1||s__Zoogloea ramigera--1||s__Zoogloea sp002028455--1||s__Zoogloea sp009026175--1||s__Zoogloea sp009469605--1||s__Zoogloea sp012927165--2||s__Zoogloea sp015657735--1||s__Zoogloea sp016789125--1||s__Zoogloea sp017309145--1||s__Zoogloea sp018241685--1||s__Zoogloea sp018241725--1||s__Zooshikella ganghwensis--1||s__Zooshikella sp018837975--1:heptad_counter=MCP-34H--529||MCP-36H--509||MCP-38H--320||MCP-40H--1170||MCP-42H--241||MCP-44H--6||MCP-48H--1||MCP-58H--8:lbd_counter=:lca=d__Bacteria:lca_tree=d__Bacteria:name=N94247:ref_name_counter=])0.685:0.16998[&&NHX:Sample_counter=rhizpot1--1||rhiztom1--4||rhiztom3--2:Type_counter=GTDB--2779||capture--7:capture_class_counter=c__Alphaproteobacteria--2||c__Gammaproteobacteria--5:capture_domain_counter=d__Bacteria--7:capture_family_counter=f__Aeromonadaceae--1||f__Burkholderiaceae--3||f__Enterobacteriaceae--1||f__Rhizobiaceae--2:capture_genus_counter=g__Acidovorax--1||g__Aeromonas--1||g__Allorhizobium--1||g__Atlantibacter--1||g__Caballeronia--1||g__Paraburkholderia--1||g__Sinorhizobium--1:capture_order_counter=o__Burkholderiales--3||o__Enterobacterales--2||o__Rhizobiales--2:capture_phylum_counter=p__Proteobacteria--7:capture_species_counter=s__Acidovorax radicis--1||s__Aeromonas media--1||s__Allorhizobium desertarenae--1||s__Atlantibacter sp002345315--1||s__Caballeronia pedi--1||s__Paraburkholderia sp014397785--1||s__Sinorhizobium saheli--1:evoltype=D:gtdb_class_counter=c__Acidimicrobiia--2||c__Acidobacteriae--2||c__Actinomycetia--243||c__Alphaproteobacteria--216||c__Anaeroferrophillalia--3||c__Aquicultoria--1||c__Archaeoglobi--1||c__BMS3BBIN04--3||c__Bacilli--5||c__Bacteroidia--10||c__Binatia--1||c__Blastocatellia--3||c__Calditrichia--2||c__Chitinivibrionia--10||c__Clostridia--375||c__DSM-4660--4||c__Dehalobacteriia--3||c__Desulfarculia--1||c__Desulfobacteria--138||c__Desulfobulbia--45||c__Desulfomonilia--2||c__Desulfotomaculia--4||c__Desulfovibrionia--41||c__Desulfuromonadia--44||c__Dethiobacteria--1||c__Elusimicrobia--2||c__FEN-1099--2||c__Fibrobacteria--1||c__Gammaproteobacteria--1446||c__Gemmatimonadetes--2||c__Halanaerobiia--6||c__Holophagae--5||c__Hydrogenedentia--6||c__JADJOY01--2||c__Kiritimatiellae--2||c__Leptospirae--2||c__Limnochordia--3||c__Magnetococcia--15||c__Myxococcia--1||c__Negativicutes--1||c__Nitrospinia--6||c__Nitrospiria--7||c__OLB16--1||c__OXYB2-FULL-49-7--1||c__Peptococcia--6||c__Phycisphaerae--12||c__Planctomycetia--12||c__Polyangia--2||c__RBG-16-71-46--1||c__SAR324--2||c__Spirochaetia--28||c__Syntrophorhabdia--7||c__Thermoanaerobaculia--2||c__Thermodesulfovibrionia--1||c__UBA11346--2||c__UBA1135--1||c__UBA2242--3||c__UBA4738--3||c__UBA4802--1||c__UBA7883--1||c__UBA9217--2||c__Vampirovibrionia--10||c__Verrucomicrobiae--8||c__Zetaproteobacteria--4:gtdb_domain_counter=d__Archaea--1||d__Bacteria--2778:gtdb_family_counter=f__4be13--2||f__AC-14--1||f__Acanthopleuribacteraceae--1||f__Acetobacteraceae--4||f__Acidihalobacteraceae--2||f__Acidothermaceae--1||f__Actinomycetaceae--6||f__Acutalibacteraceae--35||f__Aeromonadaceae--38||f__Aestuariirhabdaceae--1||f__Alcanivoracaceae--8||f__Alkalispirochaetaceae--3||f__Alteromonadaceae--30||f__Anaerobacillaceae--2||f__Anaeroferrophillaceae--2||f__Anaeromusaceae--1||f__Anaerotignaceae--9||f__Anaerovoracaceae--10||f__Aquaspirillaceae--3||f__Aquicultoraceae--1||f__Aquisalimonadaceae--3||f__Archaeoglobaceae--1||f__Azospirillaceae--15||f__BM004--2||f__BMS3BBIN04--3||f__BX7--1||f__Beijerinckiaceae--5||f__Burkholderiaceae--60||f__Butyricicoccaceae--12||f__CAG-138--2||f__CAIKXV01--1||f__CAIOZP01--1||f__CGMCC-115125--1||f__Calditrichaceae--2||f__Caulobacteraceae--1||f__Cellulomonadaceae--27||f__Cellvibrionaceae--16||f__Chitinispirillaceae--8||f__Christensenellaceae--1||f__Chromatiaceae--16||f__Chromobacteriaceae--1||f__Clostridiaceae--1||f__Cryptosporangiaceae--7||f__DC0425bin3--9||f__DRLM01--1||f__DSM-6294--1||f__DSM-8532--3||f__DSM-8902--2||f__Demequinaceae--1||f__Dermatophilaceae--14||f__Desulfobacteraceae--69||f__Desulfobulbaceae--13||f__Desulfocapsaceae--25||f__Desulfococcaceae--10||f__Desulfolunaceae--10||f__Desulfomicrobiaceae--24||f__Desulfonatronovibrionaceae--2||f__Desulfonauticaceae--1||f__Desulfonisporaceae--1||f__Desulforegulaceae--6||f__Desulfosarcinaceae--23||f__Desulfovibrionaceae--13||f__Desulfovirgulaceae--4||f__Desulfuribacillaceae--2||f__Desulfurivibrionaceae--5||f__Ectothiorhodospiraceae--7||f__Elsteraceae--1||f__Enterobacteriaceae--5||f__Erysipelotrichaceae--1||f__Ethanoligenenaceae--1||f__Eubacteriaceae--3||f__FEB-10--1||f__FEN-1099--2||f__FEN-1173--2||f__Ferrovaceae--1||f__Ferrovibrionaceae--5||f__Fibrobacteraceae--1||f__Filifactoraceae--2||f__GCA-001735895--1||f__GCA-002686595--1||f__GCA-016699305--1||f__GCA-2746535--2||f__GCA-2748835--1||f__GCF-002020875--1||f__GCF-013343005--1||f__GWF2-33-38--1||f__Ga007554--1||f__Ga0077523--1||f__Ga0077536--2||f__Gallaecimonadaceae--4||f__Gallionellaceae--4||f__Gemmataceae--1||f__Gemmatimonadaceae--2||f__Geoalkalibacteraceae--1||f__Geobacteraceae--31||f__Geodermatophilaceae--29||f__Geopsychrobacteraceae--1||f__HGW-15--4||f__HRBIN12--3||f__Halanaerobiaceae--3||f__Halieaceae--1||f__Halobacteroidaceae--2||f__Halomonadaceae--65||f__Halorhodospiraceae--4||f__Halothermotrichaceae--1||f__Holophagaceae--4||f__Isosphaeraceae--1||f__JAABTS01--1||f__JAADEO01--1||f__JAAYNR01--1||f__JAAZLZ01--3||f__JAAZVP01--1||f__JABDQX01--1||f__JACQBW01--1||f__JACRHA01--1||f__JACRHJ01--1||f__JACRJZ01--2||f__JADFZZ01--2||f__JADGCL01--1||f__JADJOY01--2||f__JADJWH01--1||f__JAEUSG01--1||f__JAFGAQ01--1||f__JAFGTP01--2||f__JAHJDP01--1||f__JAHJTB01--1||f__Kineococcaceae--3||f__Kineosporiaceae--5||f__Lachnospiraceae--176||f__Leeiaceae--1||f__Leptonemataceae--1||f__Leptospiraceae--1||f__Magnetaquicoccaceae--3||f__Magnetobacteriaceae--1||f__Magnetomoraceae--1||f__Magnetospirillaceae--8||f__Marinilabiliaceae--1||f__Marinomonadaceae--8||f__Mariprofundaceae--4||f__Methylococcaceae--1||f__Methylomonadaceae--63||f__Methylophilaceae--10||f__Micavibrionaceae--2||f__Micromonosporaceae--89||f__Micropepsaceae--10||f__Motilibacteraceae--5||f__Myxococcaceae--1||f__Nannocystaceae--1||f__Natronospirillaceae--1||f__Neiellaceae--2||f__Nevskiaceae--7||f__Nitrincolaceae--28||f__Nitrococcaceae--3||f__Nitrosomonadaceae--5||f__Nitrospinaceae--6||f__Nocardioidaceae--12||f__OLB16--1||f__Oleiphilaceae--41||f__Opitutaceae--2||f__Oscillospiraceae--43||f__PALSA-610--1||f__PNKZ01--1||f__PWGO01--1||f__PWPN01--2||f__PWYM01--2||f__Palsa-1400--2||f__Phycisphaeraceae--4||f__Pirellulaceae--4||f__Planctomycetaceae--1||f__Pleomorphomonadaceae--2||f__Polyangiaceae--1||f__Pseudohongiellaceae--1||f__Pseudomonadaceae--635||f__Pseudonocardiaceae--18||f__Pseudopelobacteraceae--11||f__Psychromonadaceae--1||f__Pyrinomonadaceae--3||f__Quadrisphaeraceae--3||f__RZZM01--1||f__RZZR01--1||f__Rhizobiaceae--138||f__Rhodobacteraceae--6||f__Rhodocyclaceae--41||f__Rhodospirillaceae--4||f__Ruminococcaceae--62||f__SCOH01--1||f__SCUR01--5||f__SG8-41--4||f__SM23-30--1||f__SURF-15--4||f__SURF-7--1||f__Salinispiraceae--2||f__Salinivirgaceae--2||f__SbA1--2||f__Sedimentibacteraceae--7||f__Sedimenticolaceae--11||f__Shewanellaceae--5||f__Sphingomonadaceae--1||f__Spirochaetaceae_B--5||f__Stappiaceae--3||f__Steroidobacteraceae--1||f__Streptosporangiaceae--23||f__Sulfuricellaceae--3||f__Syntrophorhabdaceae--7||f__Tenuifilaceae--4||f__Terasakiellaceae--2||f__Termitinemataceae--2||f__Thalassospiraceae--1||f__Thermoanaerobaculaceae--1||f__Thermoguttaceae--1||f__Thioalkalivibrionaceae--3||f__Thiobacillaceae--1||f__Thiohalomonadaceae--2||f__Thiohalospiraceae--1||f__Thiomicrospiraceae--1||f__Treponemataceae--1||f__UBA10511--3||f__UBA1062--2||f__UBA11358--1||f__UBA11574--3||f__UBA12015--1||f__UBA12059--11||f__UBA1845--2||f__UBA1924--3||f__UBA2242--1||f__UBA3065--1||f__UBA4068--1||f__UBA5550--1||f__UBA5734--1||f__UBA5745--5||f__UBA5755--1||f__UBA6940--1||f__UBA7702--1||f__UBA7883--1||f__UBA7960--1||f__UBA8363--2||f__UBA8932--1||f__UBA9216--1||f__UBA9217--1||f__UBA9220--1||f__UBA929--3||f__UWMA-0217--1||f__Usitatibacteraceae--3||f__Vallitaleaceae--1||f__Vampirovibrionaceae--10||f__Vibrionaceae--253||f__W3P20-009--1||f__WGMK01--6||f__WJKA01--1||f__WRLR01--2||f__Xanthobacteraceae--6||f__Xanthomonadaceae--16||f__YD0425bin50--5||f__YD0425bin51--2||f__Zooshikellaceae--5:gtdb_genus_counter=g__14-2--7||g__1XD42-69--2||g__41T-STBD-0c-01a--1||g__4572-130--2||g__66-26--2||g__AC-51--3||g__Acanthopleuribacter--1||g__Acetatifactor--6||g__Acetobacterium--3||g__Achromobacter--1||g__Achromobacter_A--1||g__Acidihalobacter--2||g__Acidovorax_A--1||g__Actinokineospora--16||g__Actinoplanes--60||g__Actinosynnema--2||g__Actinotalea--2||g__Acutalibacter--2||g__Aeromonas--24||g__Aerophototrophica--1||g__Aestuariirhabdus--1||g__Agathobaculum--3||g__Agrobacterium--17||g__Aidingimonas--3||g__Alcanivorax--8||g__Aliivibrio--8||g__Alkalilimnicola--1||g__Alkalispirochaeta--3||g__Allochromatium--4||g__Allorhizobium--7||g__Alteromonas--2||g__Alteromonas_F--1||g__Aminipila--1||g__Aminobacter--3||g__Amphritea--3||g__An92--1||g__Anaerobacillus--2||g__Anaeromusa--1||g__Anaerotignum--2||g__Anaerovorax--3||g__Aquabacterium--3||g__Aquabacterium_A--1||g__Aquaspirillum--1||g__Aquicultor--1||g__Aquimonas--1||g__Aquisalimonas--3||g__Archaeoglobus_A--1||g__Arhodomonas--3||g__Austwickia--5||g__Avoscillospira_A--2||g__Ax17--1||g__Azo-2--1||g__Azoarcus_C--1||g__Azomonas--3||g__Azonexus--10||g__Azospirillum--9||g__BMS3BBIN04--1||g__BOG-933--2||g__BRH-c57--1||g__BX12--1||g__Bilifractor--5||g__Blastochloris--1||g__Blastococcus--7||g__Blastopirellula--2||g__Blautia--1||g__Blautia_A--1||g__Bordetella_C--4||g__Bosea--5||g__Bradyrhizobium--1||g__Bremerella--1||g__Butyribacter--1||g__Butyricicoccus--5||g__CADDZP01--1||g__CAG-115--12||g__CAG-303--4||g__CAG-353--3||g__CAG-510--2||g__CAG-791--1||g__CAG-95--5||g__CAIKXV01--1||g__CAIMFV01--1||g__CAIOZP01--1||g__CAIPBJ01--1||g__CAIRTN01--1||g__CAITWF01--1||g__CAIUEN01--2||g__CAIUQR01--1||g__CAIVHJ01--1||g__CAIVJW01--1||g__CAIWXQ01--1||g__CAIYCT01--1||g__CAIZDL01--2||g__CAJBIL01--3||g__COE1--1||g__Caballeronia--5||g__Caccousia--1||g__Caldichromatium--1||g__Caldithrix--2||g__Caproicibacter--1||g__Caproicibacterium--1||g__Caproiciproducens--21||g__Carboxylicivirga--1||g__Catenibacillus--1||g__Catenuloplanes--2||g__Cellulomonas--19||g__Cellvibrio--13||g__Chersky-683--1||g__Chitinispirillum--2||g__Chitinivorax--1||g__Choladocola--3||g__Chromobacterium--1||g__Chromohalobacter--2||g__Clostridium_AP--1||g__Clostridium_E--8||g__Clostridium_I--1||g__Clostridium_R--1||g__Collimonas--1||g__Colwellia--5||g__Coprocola--2||g__Copromonas--1||g__Cryptosporangium--7||g__Cupriavidus--13||g__DQWO01--1||g__DRLM01--1||g__DRLX01--1||g__DSAD01--1||g__DSCM01--1||g__DTU059--1||g__DTU069--1||g__DTU089--1||g__Dactylosporangium--4||g__Delta-02--3||g__Demequina--1||g__Desulfamplus--14||g__Desulfatitalea--8||g__Desulfobacter--14||g__Desulfobacterium_B--2||g__Desulfobacula--13||g__Desulfobotulus--6||g__Desulfobulbus--5||g__Desulfobulbus_A--7||g__Desulfocapsa--1||g__Desulfocurvibacter--1||g__Desulfocurvus--1||g__Desulfofundulus--3||g__Desulfoluna--10||g__Desulfomicrobium--24||g__Desulfonatronovibrio--2||g__Desulfonema--2||g__Desulfonema_C--2||g__Desulfonispora--1||g__Desulfopila--4||g__Desulfoprunum--1||g__Desulforhopalus--11||g__Desulfosarcina--14||g__Desulfospira--8||g__Desulfotalea--1||g__Desulfotignum--5||g__Desulfovibrio_Q--1||g__Desulfovirgula--1||g__Desulfuribacillus_A--2||g__Duganella--2||g__Dysosmobacter--4||g__ER4--1||g__Ectothiorhodospira--6||g__Eisenbergiella--3||g__Elstera--1||g__Ensifer--2||g__Enterobacillus--1||g__Enterocloster--7||g__Enterovibrio--4||g__Eubacterium_F--1||g__Eubacterium_J--1||g__Evtepia--1||g__FEB-7--1||g__FEN-1173--1||g__Faecalibacterium--1||g__Faecalimonas--1||g__Fen-999--1||g__Ferrimonas--1||g__Ferriphaselus--1||g__Ferrovibrio--5||g__Ferrovum--1||g__Flavonifractor--5||g__Flocculibacter--1||g__Fournierella--1||g__GCA-001735895--1||g__GCA-016699305--1||g__GCA-2746535--2||g__GCA-2748835--1||g__GCA-2753565--2||g__GWC2-56-14--1||g__GWF2-33-38--1||g__Ga0077526--1||g__Ga0077536--2||g__Ga0077550--1||g__Ga0077554--1||g__Gallaecimonas--4||g__Gallionella--1||g__Gellertiella--1||g__Gemmatimonas--2||g__Geoalkalibacter--1||g__Geoanaerobacter--2||g__Geobacter--5||g__Geodermatophilus--12||g__Geomonas--14||g__Georgenia--1||g__Geotalea--3||g__Geothrix--1||g__Giesbergeria--1||g__Gilvimarinus--2||g__HA3dbin3--9||g__HGW-1--1||g__Hahella--1||g__Halanaerobium--3||g__Halomonas--31||g__Halomonas_A--3||g__Halomonas_B--2||g__Halomonas_C--8||g__Halomonas_E--3||g__Halorhodospira--1||g__Halospina--3||g__Halothermothrix--1||g__Hartmannibacter--1||g__Holophaga--2||g__HyVt-560--1||g__Hydrocarboniphaga--2||g__Hydrogenoanaerobacterium--1||g__IOR16--2||g__Idiomarina--14||g__Imhoffiella--2||g__Inhella--1||g__Insolitispirillum--1||g__Intestinimonas--1||g__Izhakiella--1||g__J020--1||g__J085--1||g__JAABRU01--1||g__JAABSP01--1||g__JAABTD01--4||g__JAABTE01--2||g__JAABTS01--1||g__JAADFK01--1||g__JAANAU01--1||g__JAAUYQ01--1||g__JAAYBB01--1||g__JAAYDI01--1||g__JAAYEB01--2||g__JAAYKS01--1||g__JAAYNV01--1||g__JAAYQI01--4||g__JAAYVF01--2||g__JAAZBG01--2||g__JAAZBV01--2||g__JAAZFC01--1||g__JAAZLZ01--3||g__JAAZVP01--1||g__JABDBE01--1||g__JABDIN01--1||g__JABDQZ01--1||g__JABDRL01--3||g__JABWAZ01--1||g__JABWCC01--1||g__JACPFJ01--2||g__JACPGE01--2||g__JACQBY01--1||g__JACQPF01--1||g__JACQTM01--1||g__JACQYA01--1||g__JACQZB01--1||g__JACQZU01--1||g__JACRCG01--5||g__JACRHA01--1||g__JACRHJ01--1||g__JACRIH01--1||g__JACRJZ01--2||g__JACYXE01--1||g__JADFXL01--1||g__JADFZZ01--2||g__JADGBD01--1||g__JADGBH01--1||g__JADGCL01--1||g__JADJOY01--2||g__JADJRF01--2||g__JADJTI01--1||g__JADJWH01--1||g__JADJWY01--1||g__JAEINK01--1||g__JAEIOG01--1||g__JAEUJG01--1||g__JAEUJP01--1||g__JAEUMZ01--1||g__JAEUSG01--1||g__JAEUWI01--4||g__JAFDVJ01--3||g__JAFGAM01--1||g__JAFGAQ01--1||g__JAFGDS01--1||g__JAFGGA01--2||g__JAFGIN01--1||g__JAFGJV01--2||g__JAFGKA01--2||g__JAFGNB01--1||g__JAFGTP01--2||g__JAFLCM01--1||g__JAGTVB01--1||g__JAGXQV01--1||g__JAHIVH01--2||g__JAHJDP01--1||g__JAHJTB01--1||g__JCM-19050--2||g__Jonesia--2||g__Kineobactrum--1||g__Kineococcus--3||g__Kineosphaera--1||g__Kineothrix--4||g__Klenkia--1||g__Kosakonia--1||g__LS-NOB--4||g__LZORAL124-50-18--2||g__Lachnoclostridium--2||g__Lachnospira--1||g__Lacimicrobium--3||g__Lacrimispora--21||g__Lamprocystis--2||g__Laribacter--2||g__Lawsonibacter--10||g__Leeia--1||g__Leptonema--1||g__Limnobacter--5||g__Lysobacter--1||g__MADRE2--2||g__MADRE3--1||g__MD308--1||g__MGBC164599--5||g__Magnetaquicoccus--2||g__Magnetobacterium--1||g__Magnetomorum--1||g__Magnetospirillum--3||g__Manganitrophus--5||g__Mangrovitalea--1||g__Marichromatium--4||g__Marinobacter--28||g__Marinobacter_A--2||g__Marinobacterium--15||g__Marinobacterium_B--2||g__Marinomonas--8||g__Marinospirillum--3||g__Mariprofundus--4||g__Massilia--5||g__Merdisoma--3||g__Methylobacter_A--38||g__Methylomicrobium--2||g__Methylomonas--7||g__Methylophilus--5||g__Methylosarcina--1||g__Methylospira--1||g__Methylotenera--2||g__Methyloversatilis--2||g__Methylovorus--2||g__Methylovulum--5||g__Micromonospora_E--1||g__Mobilicoccus--5||g__Mobiluncus--3||g__Modestobacter--8||g__Mongoliimonas--1||g__Motilibacter--2||g__Motilibacter_A--1||g__Motiliproteus--1||g__Muricomes--1||g__Murimonas--1||g__NBML01--9||g__Natronospirillum--1||g__Neiella--2||g__Neorhizobium--16||g__Neptuniibacter--1||g__Nitrincola--2||g__Nitrosomonas--4||g__Nitrosospira--1||g__Nocardioides--12||g__Noviherbaspirillum--2||g__Novosphingobium--1||g__Oceanimonas--1||g__Oceanisphaera--6||g__Oceanitalea--2||g__Oceanospirillum--6||g__Oerskovia--1||g__Oleispira--1||g__Opitutus--1||g__Orenia--2||g__Oribacterium--24||g__Oricola--2||g__Orrella--1||g__Oscillibacter--6||g__PALSA-1004--1||g__PALSA-1006--2||g__PALSA-607--1||g__PFJX01--1||g__PNKZ01--1||g__PNOF01--2||g__PNOM01--1||g__PWQG01--1||g__PWYM01--2||g__Pantoea--1||g__Paraburkholderia--2||g__Pararhizobium--4||g__Pelethomonas--4||g__Pelethousia--2||g__Pelotalea--2||g__Pelovirga--1||g__Phaeospirillum--4||g__Phaeovibrio--1||g__Photobacterium--51||g__Phycicoccus--1||g__Piscinibacter--1||g__Planobispora--11||g__Planomonospora--6||g__Planomonospora_A--4||g__Planosporangium--8||g__Pokkaliibacter--1||g__Pontibacterium--3||g__Poriferisphaera--3||g__Proteocatella--2||g__Pseudoalteromonas--3||g__Pseudobutyricicoccus--2||g__Pseudodesulfovibrio--9||g__Pseudolabrys--2||g__Pseudomonas--30||g__Pseudomonas_A--46||g__Pseudomonas_B--16||g__Pseudomonas_D--13||g__Pseudomonas_E--505||g__Pseudomonas_F--10||g__Pseudomonas_H--1||g__Pseudomonas_K--1||g__Pseudomonas_L--1||g__Pseudomonas_M--2||g__Pseudomonas_N--2||g__Pseudomonas_O--4||g__Pseudomonas_P--1||g__Pseudorhizobium--1||g__Pseudorhodoplanes--1||g__Pseudoxanthomonas_A--3||g__Psychromonas--1||g__Pygmaiobacter--1||g__Pyruvatibacter--1||g__QGON01--6||g__Quadrisphaera--3||g__R-H-3--5||g__RBG-13-68-16--1||g__RGIG4694--2||g__RGIG5472--1||g__RGIG8773--12||g__RI-112--1||g__RI-242--1||g__RPRC01--4||g__RZZM01--1||g__RZZR01--1||g__Ramlibacter--1||g__Reidiella--1||g__Rhizobacter--6||g__Rhizobium--81||g__Rhizobium_A--1||g__Rhizobium_B--1||g__Rhizomicrobium--10||g__Rhodopila--1||g__Rhodovastum--1||g__Rhodovulum--3||g__Roseburia--2||g__Roseibium--3||g__Roseicyclus--1||g__Roseomonas_A--1||g__Rugosimonospora--1||g__Ruminiclostridium_D--1||g__Ruminiclostridium_E--24||g__Ruminococcus_G--1||g__S5133MH16--2||g__SBAX01--1||g__SCN-57-10--1||g__SFDP01--1||g__SIG230--1||g__SKVR01--1||g__SKVS01--1||g__SKYL01--2||g__SURF-15--4||g__SURF-16--3||g__SURF-7--1||g__SZUA-259--1||g__SZUA-368--2||g__SZUA-370--6||g__SZUA-426--1||g__SZUA-575--1||g__Salinicola--4||g__Saliniradius--1||g__Salinivibrio--29||g__Salinivirga--2||g__Sanguibacter--3||g__Schaedlerella--4||g__Schlesneria--1||g__Sedimentibacter--5||g__Sedimenticola--2||g__Serratia_B--1||g__Shewanella--4||g__Sinimarinibacterium--1||g__Sinorhizobium--2||g__Solidesulfovibrio--1||g__Solimonas--3||g__Solimonas_A--1||g__Spartinivicinus--3||g__Spirilliplanes--2||g__Spirillospora--2||g__Spiro-10--1||g__Spirochaeta_B--2||g__Spirochaeta_D--1||g__Spirochaeta_F--3||g__Sporofaciens--7||g__Stenotrophomonas--4||g__Steroidobacter_A--1||g__Sterolibacterium--1||g__Sulfotelmatobacter--1||g__Sulfuricella--2||g__Sulfurivermis--2||g__Syntrophorhabdus--1||g__T1SED10-157--1||g__TMED27--1||g__Tamilnaduibacter--2||g__Tautonia--1||g__Terasakiella--2||g__Teredinibacter--1||g__Thalassobius--1||g__Thalassospira--1||g__Thauera--2||g__Thauera_A--4||g__Thermoclostridium--1||g__Thermomonas--2||g__Thioalkalivibrio--3||g__Thioalkalivibrio_A--1||g__Thiobaca--1||g__Thiocystis--1||g__Thiohalospira--1||g__Thiomicrorhabdus--1||g__Thiomonas--1||g__Thiopontia--1||g__Thiorhodococcus--1||g__Tolumonas--3||g__Trichlorobacter--1||g__UBA10511--2||g__UBA1062--1||g__UBA10906--9||g__UBA11358--1||g__UBA11574--1||g__UBA12037--1||g__UBA12059--2||g__UBA1394--1||g__UBA1535--2||g__UBA1603--1||g__UBA2250--1||g__UBA2262--1||g__UBA2270--4||g__UBA2658--2||g__UBA2882--1||g__UBA3065--1||g__UBA3282--30||g__UBA3402--1||g__UBA4997--1||g__UBA5200--1||g__UBA5216--3||g__UBA5261--4||g__UBA5559--1||g__UBA5972--1||g__UBA6054--1||g__UBA6894--1||g__UBA6929--1||g__UBA6940--1||g__UBA7702--1||g__UBA7800--1||g__UBA8514--1||g__UBA8687--1||g__UBA9220--1||g__UBA929--2||g__UBA9312--1||g__UBA935--1||g__UKL13-2--1||g__UMGS1889--1||g__UMGS363--3||g__Uliginosibacterium--1||g__Undibacterium--1||g__VFJS01--1||g__VGTK01--1||g__VMSU01--1||g__Vallicoccus--2||g__Vampirovibrio--8||g__Variovorax--1||g__Velocimicrobium--1||g__Ventrimonas--7||g__Ventrousia--1||g__Vibrio--159||g__Virgisporangium--8||g__W3P20-009--1||g__WGGQ01--1||g__WJJA01--2||g__WJKA01--1||g__WM-3-3--1||g__WRJA01--2||g__WRJK01--2||g__WRKD01--1||g__WRLR01--2||g__WRMG01--1||g__WRMH01--3||g__WRMS01--5||g__WSYB01--3||g__Xanthomonas--3||g__Xanthomonas_A--2||g__YD0425bin50--3||g__YD0425bin51--1||g__YD12-FULL-57-12--2||g__Zobellella--2||g__Zobellella_C--1||g__Zobellella_D--1||g__Zoogloea--11||g__Zooshikella--2:gtdb_order_counter=o__Acanthopleuribacterales--1||o__Acetivibrionales--3||o__Acetobacterales--4||o__Acidimicrobiales--1||o__Acidobacteriales--2||o__Acidothermales--1||o__Actinomycetales--59||o__Adiutricales--1||o__Anaeroferrophillales--3||o__Anaeromusales--1||o__Aquicultorales--1||o__Archaeoglobales--1||o__Azospirillales--15||o__BMS3BBIN04--3||o__Bacillales_H--2||o__Bacteroidales--10||o__Burkholderiales--142||o__CAIMUX01--1||o__Calditrichales--2||o__Caulobacterales--1||o__Chitinivibrionales--10||o__Christensenellales--3||o__Chromatiales--27||o__Clostridiales--1||o__DRI-13--5||o__DRLM01--1||o__DSM-27196--7||o__DTU022--1||o__Desulfatiglandales--4||o__Desulfobacterales--138||o__Desulfobulbales--45||o__Desulfotomaculales--4||o__Desulfovibrionales--41||o__Desulfuribacillales--2||o__Desulfuromonadales--2||o__Ectothiorhodospirales--12||o__Elsterales--1||o__Enterobacterales--338||o__Erysipelotrichales--1||o__Eubacteriales--3||o__F11--2||o__FEN-1099--2||o__Ferrovibrionales--5||o__Fibrobacterales--1||o__GCA-001735895--1||o__GCA-016699305--1||o__GCA-2746535--2||o__GCF-002020875--1||o__GCF-013343005--1||o__Ga0077536--2||o__Ga0077554--1||o__Gemmatales--1||o__Gemmatimonadales--2||o__Geobacterales--42||o__HK1--1||o__Halanaerobiales--4||o__Halobacteroidales--2||o__Halothiobacillales--1||o__Holophagales--4||o__Hydrogenedentiales--6||o__IMCC26256--1||o__Isosphaerales--1||o__JAAZLZ01--3||o__JACQBW01--1||o__JACRHA01--1||o__JACRHJ01--1||o__JADJOY01--2||o__JADJWH01--1||o__JC444--1||o__Lachnospirales--186||o__Leptospirales--2||o__Magnetococcales--15||o__Mariprofundales--4||o__Methylococcales--64||o__Micavibrionales--2||o__Micropepsales--10||o__Motilibacterales--5||o__Mycobacteriales--143||o__Myxococcales--1||o__Nannocystales--1||o__Nevskiales--7||o__Nitrococcales--10||o__Nitrospinales--6||o__OLB16--1||o__OXYB2-FULL-49-7--1||o__Opitutales--3||o__Oscillospirales--157||o__PWYM01--2||o__Parvibaculales--1||o__Pedosphaerales--5||o__Peptococcales--1||o__Peptostreptococcales--12||o__Phycisphaerales--7||o__Pirellulales--6||o__Planctomycetales--4||o__Polyangiales--1||o__Propionibacteriales--12||o__Pseudomonadales--812||o__Pyrinomonadales--3||o__RFP12--1||o__RZYC01--1||o__Rhizobiales--154||o__Rhodobacterales--6||o__Rhodospirillales--15||o__SAR324--2||o__SBBL01--5||o__Saccharofermentanales--1||o__Sedimentisphaerales--1||o__Sphingomonadales--1||o__Spirochaetales_E--5||o__Steroidobacterales--1||o__Streptosporangiales--23||o__Syntrophorhabdales--7||o__Thermoanaerobaculales--2||o__Thermodesulfovibrionales--1||o__Thiohalomonadales--2||o__Thiohalospirales--1||o__Thiomicrospirales--1||o__Tissierellales--7||o__Treponematales--15||o__UBA1062--2||o__UBA1135--1||o__UBA12015--1||o__UBA1845--4||o__UBA2242--3||o__UBA4068--2||o__UBA4738--3||o__UBA4802--1||o__UBA7702--1||o__UBA7883--1||o__UBA9217--1||o__UWMA-0217--1||o__Vampirovibrionales--10||o__WRLR01--2||o__Xanthomonadales--16:gtdb_phylum_counter=p__AABM5-125-24--3||p__Acidobacteriota--12||p__Actinobacteriota--249||p__Bacteroidota--10||p__Calditrichota--2||p__Cyanobacteria--10||p__Desulfobacterota--234||p__Desulfobacterota_B--1||p__Desulfobacterota_C--3||p__Desulfobacterota_G--7||p__Desulfobacterota_I--41||p__Eisenbacteria--1||p__Elusimicrobiota--2||p__FEN-1099--2||p__Fibrobacterota--12||p__Firmicutes--5||p__Firmicutes_A--375||p__Firmicutes_B--13||p__Firmicutes_C--1||p__Firmicutes_D--1||p__Firmicutes_F--6||p__Firmicutes_G--3||p__Gemmatimonadota--2||p__Halobacteriota--1||p__Hydrogenedentota--6||p__JADJOY01--2||p__Marinisomatota--3||p__Myxococcota--3||p__Nitrospinota--7||p__Nitrospirota--10||p__OLB16--1||p__Planctomycetota--27||p__Proteobacteria--1681||p__SAR324--2||p__Spirochaetota--31||p__Verrucomicrobiota--10:gtdb_species_counter=s__14-2 sp004793545--1||s__14-2 sp009911185--1||s__14-2 sp910580195--1||s__14-2 sp910583835--1||s__14-2 sp910584585--1||s__14-2 sp910585625--1||s__14-2 sp910588845--1||s__1XD42-69 sp017624495--1||s__1XD42-69 sp910588565--1||s__41T-STBD-0c-01a sp002009425--1||s__4572-130 sp015486915--1||s__4572-130 sp015493575--1||s__66-26 sp001897745--2||s__AC-51 sp005883885--1||s__AC-51 sp005884925--1||s__AC-51 sp005885035--1||s__Acanthopleuribacter pedis--1||s__Acetatifactor intestinalis--1||s__Acetatifactor sp003447295--1||s__Acetatifactor sp015056975--1||s__Acetatifactor sp910578185--1||s__Acetatifactor sp910586775--1||s__Acetatifactor sp910589035--1||s__Acetobacterium sp003260995--1||s__Acetobacterium wieringae--1||s__Acetobacterium woodii_A--1||s__Achromobacter sp001428845--1||s__Achromobacter_A aestuarii--1||s__Acidihalobacter prosperus--1||s__Acidihalobacter yilgarnenesis--1||s__Acidovorax_A avenae--1||s__Actinokineospora auranticolor--3||s__Actinokineospora baliensis--3||s__Actinokineospora enzanensis--4||s__Actinokineospora inagensis--3||s__Actinokineospora terrae--3||s__Actinoplanes abujensis--1||s__Actinoplanes auranticolor--1||s__Actinoplanes azureus--2||s__Actinoplanes bogorensis--1||s__Actinoplanes brasiliensis--1||s__Actinoplanes caeruleus--1||s__Actinoplanes campanulatus--3||s__Actinoplanes couchii--1||s__Actinoplanes cyaneus--1||s__Actinoplanes deccanensis--1||s__Actinoplanes digitatis--5||s__Actinoplanes durhamensis--1||s__Actinoplanes endophyticus--1||s__Actinoplanes ferrugineus_A--2||s__Actinoplanes friuliensis--2||s__Actinoplanes globisporus--1||s__Actinoplanes ianthinogenes--1||s__Actinoplanes italicus--3||s__Actinoplanes lutulentus--2||s__Actinoplanes missouriensis--1||s__Actinoplanes octamycinicus--2||s__Actinoplanes palleronii--1||s__Actinoplanes philippinensis--1||s__Actinoplanes regularis--1||s__Actinoplanes rishiriensis--1||s__Actinoplanes siamensis--1||s__Actinoplanes sp001553785--1||s__Actinoplanes sp004001265--1||s__Actinoplanes sp012933445--1||s__Actinoplanes sp015704865--2||s__Actinoplanes sp016464385--2||s__Actinoplanes sp016785085--1||s__Actinoplanes sp016834655--2||s__Actinoplanes sp017592555--3||s__Actinoplanes sp900119315--2||s__Actinoplanes teichomyceticus--1||s__Actinoplanes tereljensis--1||s__Actinoplanes toevensis--1||s__Actinoplanes utahensis--1||s__Actinoplanes xinjiangensis--2||s__Actinosynnema auranticum--1||s__Actinosynnema mirum--1||s__Actinotalea fermentans--1||s__Actinotalea sp008364845--1||s__Acutalibacter sp003612555--1||s__Acutalibacter sp904419785--1||s__Aeromonas allosaccharophila--1||s__Aeromonas aquatica--1||s__Aeromonas australiensis--1||s__Aeromonas bestiarum--1||s__Aeromonas diversa--2||s__Aeromonas eucrenophila--1||s__Aeromonas finlandensis--1||s__Aeromonas hydrophila--1||s__Aeromonas jandaei--1||s__Aeromonas lacus--1||s__Aeromonas lusitana--1||s__Aeromonas piscicola--1||s__Aeromonas popoffii--1||s__Aeromonas salmonicida--1||s__Aeromonas sanarellii--1||s__Aeromonas schubertii--1||s__Aeromonas simiae--2||s__Aeromonas sobria--1||s__Aeromonas sp900156095--1||s__Aeromonas tecta--1||s__Aeromonas veronii--1||s__Aeromonas veronii_A--1||s__Aerophototrophica crusticola--1||s__Aestuariirhabdus litorea--1||s__Agathobaculum desmolans--1||s__Agathobaculum intestinipullorum--1||s__Agathobaculum sp900291975--1||s__Agrobacterium deltaense--1||s__Agrobacterium fabacearum--1||s__Agrobacterium fabrum--1||s__Agrobacterium fabrum_A--1||s__Agrobacterium larrymoorei_A--1||s__Agrobacterium nepotum--1||s__Agrobacterium oryzihabitans--1||s__Agrobacterium rhizogenes_B--1||s__Agrobacterium sp005938205--2||s__Agrobacterium sp900012615--1||s__Agrobacterium sp900012625--1||s__Agrobacterium sp900013535--1||s__Agrobacterium tumefaciens--1||s__Agrobacterium tumefaciens_B--1||s__Agrobacterium tumefaciens_H--1||s__Agrobacterium tumefaciens_I--1||s__Aidingimonas halophila--2||s__Aidingimonas lacisalsi--1||s__Alcanivorax gelatiniphagus--2||s__Alcanivorax marinus_A--1||s__Alcanivorax marinus_B--1||s__Alcanivorax profundimaris--1||s__Alcanivorax sp002389055--1||s__Alcanivorax venustensis--1||s__Alcanivorax xenomutans--1||s__Aliivibrio finisterrensis--1||s__Aliivibrio fischeri--1||s__Aliivibrio fischeri_A--1||s__Aliivibrio salmonicida_A--1||s__Aliivibrio sifiae--1||s__Aliivibrio sifiae_A--1||s__Aliivibrio sp001690985--1||s__Aliivibrio sp900312675--1||s__Alkalilimnicola mobilis--1||s__Alkalispirochaeta alkalica--3||s__Allochromatium humboldtianum--1||s__Allochromatium vinosum--2||s__Allochromatium warmingii--1||s__Allorhizobium glycinendophyticum--1||s__Allorhizobium sp003527225--1||s__Allorhizobium sp012276985--1||s__Allorhizobium sp012927355--1||s__Allorhizobium sp017599385--1||s__Allorhizobium sp900473245--1||s__Allorhizobium undicola--1||s__Alteromonas antoniana--1||s__Alteromonas mangrovi--1||s__Alteromonas_F sediminis--1||s__Aminipila terrae--1||s__Aminobacter aminovorans--1||s__Aminobacter anthyllidis--1||s__Aminobacter ciceronei--1||s__Amphritea atlantica--1||s__Amphritea sp016924235--1||s__Amphritea sp018223185--1||s__An92 sp018374635--1||s__Anaerobacillus arseniciselenatis--1||s__Anaerobacillus sp007118195--1||s__Anaeromusa acidaminophila--1||s__Anaerotignum propionicum--1||s__Anaerotignum sp002299545--1||s__Anaerovorax odorimutans--3||s__Aquabacterium sp002339015--2||s__Aquabacterium sp003933735--1||s__Aquabacterium_A pictum--1||s__Aquaspirillum serpens--1||s__Aquicultor sp018333515--1||s__Aquimonas sp002068275--1||s__Aquisalimonas asiatica--1||s__Aquisalimonas sp007126095--2||s__Archaeoglobus_A sp017656505--1||s__Arhodomonas aquaeolei--3||s__Austwickia chelonae--1||s__Austwickia chelonae_A--2||s__Austwickia sp016699675--2||s__Avoscillospira_A sp904395905--2||s__Ax17 sp018704065--1||s__Azo-2 sp018906035--1||s__Azoarcus_C sp018122735--1||s__Azomonas agilis--1||s__Azomonas macrocytogenes--1||s__Azomonas sp002417905--1||s__Azonexus denitrificans--1||s__Azonexus hortensis--1||s__Azonexus hydrophilus--1||s__Azonexus sp002470165--1||s__Azonexus sp002842145--1||s__Azonexus sp016721185--1||s__Azonexus sp016790885--2||s__Azonexus sp018261905--1||s__Azonexus sp018780195--1||s__Azospirillum humicireducens--2||s__Azospirillum lipoferum_C--1||s__Azospirillum picis--1||s__Azospirillum ramasamyi--1||s__Azospirillum rugosum--1||s__Azospirillum soli--1||s__Azospirillum sp003116015--1||s__Azospirillum sp003116095--1||s__BMS3BBIN04 sp002898195--1||s__BOG-933 sp903920145--1||s__BOG-933 sp903927615--1||s__BRH-c57 sp000961745--1||s__BX12 sp910583765--1||s__Bilifractor cellulosolvens--1||s__Bilifractor cellulosolvens_A--1||s__Bilifractor sp900318405--1||s__Bilifractor sp900770225--2||s__Blastochloris viridis--1||s__Blastococcus sp000620185--2||s__Blastococcus sp003319175--1||s__Blastococcus sp004570425--1||s__Blastococcus sp004571075--1||s__Blastococcus sp900109665--1||s__Blastococcus sp900112815--1||s__Blastopirellula marina--1||s__Blastopirellula retiformator--1||s__Blautia coccoides--1||s__Blautia_A schinkii_A--1||s__Bordetella_C aloeverae--1||s__Bordetella_C sp001433395--1||s__Bordetella_C sp002209485--1||s__Bordetella_C sp002261225--1||s__Bosea caraganae--1||s__Bosea sp001429395--1||s__Bosea sp003046175--1||s__Bosea sp003248805--1||s__Bosea sp004341515--1||s__Bradyrhizobium sp019242285--1||s__Bremerella cremea_A--1||s__Butyribacter sp910575435--1||s__Butyricicoccus pullicaecorum_A--1||s__Butyricicoccus pullicaecorum_B--1||s__Butyricicoccus pullicaecorum_C--1||s__Butyricicoccus sp900604335--1||s__Butyricicoccus sp904420185--1||s__CADDZP01 sp019243595--1||s__CAG-115 sp000432175--1||s__CAG-115 sp002304735--1||s__CAG-115 sp003516865--1||s__CAG-115 sp003531585--1||s__CAG-115 sp004555855--1||s__CAG-115 sp014799395--1||s__CAG-115 sp015067375--1||s__CAG-115 sp017440445--1||s__CAG-115 sp017465665--1||s__CAG-115 sp017847835--1||s__CAG-115 sp017848155--1||s__CAG-115 sp900768125--1||s__CAG-303 sp910577835--2||s__CAG-303 sp910585215--2||s__CAG-353 sp017829005--1||s__CAG-353 sp018110855--1||s__CAG-353 sp900768995--1||s__CAG-510 sp910577015--1||s__CAG-510 sp910577105--1||s__CAG-791 sp902781655--1||s__CAG-95 sp003612395--1||s__CAG-95 sp014803415--1||s__CAG-95 sp017561085--1||s__CAG-95 sp910585075--1||s__CAG-95 sp910587305--1||s__CAIKXV01 sp014379045--1||s__CAIMFV01 sp903874895--1||s__CAIOZP01 sp903862805--1||s__CAIPBJ01 sp903863255--1||s__CAIRTN01 sp903881515--1||s__CAITWF01 sp903840415--1||s__CAIUEN01 sp903898185--2||s__CAIUQR01 sp903901335--1||s__CAIVHJ01 sp903905665--1||s__CAIVJW01 sp903906315--1||s__CAIWXQ01 sp903861045--1||s__CAIYCT01 sp903924765--1||s__CAIZDL01 sp903856295--1||s__CAIZDL01 sp903931735--1||s__CAJBIL01 sp903939665--2||s__CAJBIL01 sp903953145--1||s__COE1 sp910579275--1||s__Caballeronia calva--1||s__Caballeronia choica--1||s__Caballeronia humi--1||s__Caballeronia schumannianae_A--1||s__Caballeronia terrestris--1||s__Caccousia avicola--1||s__Caldichromatium japonicum--1||s__Caldithrix sp013151275--2||s__Caproicibacter sp002409675--1||s__Caproicibacterium amylolyticum--1||s__Caproiciproducens sp000752215--4||s__Caproiciproducens sp002338255--2||s__Caproiciproducens sp002359465--5||s__Caproiciproducens sp002378845--3||s__Caproiciproducens sp002407645--1||s__Caproiciproducens sp012516295--2||s__Caproiciproducens sp012517675--1||s__Caproiciproducens sp012839345--1||s__Caproiciproducens sp900546895--2||s__Carboxylicivirga linearis--1||s__Catenibacillus sp018369015--1||s__Catenuloplanes japonicus--2||s__Cellulomonas algicola--1||s__Cellulomonas biazotea--1||s__Cellulomonas cellasea--1||s__Cellulomonas cellulans_A--1||s__Cellulomonas denverensis--1||s__Cellulomonas fimi--1||s__Cellulomonas hominis_A--2||s__Cellulomonas hominis_B--1||s__Cellulomonas hominis_C--1||s__Cellulomonas pakistanensis--1||s__Cellulomonas persica--1||s__Cellulomonas septica--1||s__Cellulomonas sp003696205--1||s__Cellulomonas sp011603975--1||s__Cellulomonas sp018531375--1||s__Cellulomonas taurus--2||s__Cellulomonas telluris--1||s__Cellvibrio japonicus--1||s__Cellvibrio mixtus_A--1||s__Cellvibrio polysaccharolyticus--1||s__Cellvibrio sp001183545--1||s__Cellvibrio sp002007605--1||s__Cellvibrio sp002162135--1||s__Cellvibrio sp002483365--1||s__Cellvibrio sp003056245--1||s__Cellvibrio sp003524365--2||s__Cellvibrio sp004172865--1||s__Cellvibrio sp005801205--1||s__Cellvibrio sp008806975--1||s__Chersky-683 sp017882905--1||s__Chitinispirillum alkaliphilum--1||s__Chitinispirillum sp007115975--1||s__Chitinivorax sp005503445--1||s__Choladocola sp009774135--1||s__Choladocola sp910579225--1||s__Choladocola sp910584945--1||s__Chromobacterium haemolyticum_A--1||s__Chromohalobacter canadensis--1||s__Chromohalobacter marismortui--1||s__Clostridium_AP sp000509125--1||s__Clostridium_E jeddahense--2||s__Clostridium_E merdae--2||s__Clostridium_E sp002397665--2||s__Clostridium_E sporosphaeroides--2||s__Clostridium_I akagii--1||s__Clostridium_R aminophilum--1||s__Collimonas sp900107095--1||s__Colwellia marinimaniae--1||s__Colwellia psychrerythraea_B--1||s__Colwellia psychrerythraea_C--1||s__Colwellia sp002836255--1||s__Colwellia sp016745015--1||s__Coprocola sp017888185--2||s__Copromonas sp910575275--1||s__Cryptosporangium arvum--1||s__Cryptosporangium aurantiacum--4||s__Cryptosporangium phraense--2||s__Cupriavidus basilensis_B--1||s__Cupriavidus cauae--1||s__Cupriavidus gilardii--1||s__Cupriavidus gilardii_C--1||s__Cupriavidus gilardii_D--1||s__Cupriavidus necator_A--1||s__Cupriavidus pauculus_B--1||s__Cupriavidus sp000812465--1||s__Cupriavidus sp001652915--1||s__Cupriavidus sp004217045--1||s__Cupriavidus sp005503625--1||s__Cupriavidus sp018729255--1||s__Cupriavidus sp900104095--1||s__DQWO01 sp011042595--1||s__DRLM01 sp011375345--1||s__DRLX01 sp015493715--1||s__DSAD01 sp011372875--1||s__DSCM01 sp015486505--1||s__DTU059 sp012840245--1||s__DTU069 sp012516065--1||s__DTU089 sp017501865--1||s__Dactylosporangium aurantiacum--3||s__Dactylosporangium siamense--1||s__Delta-02 sp002067235--1||s__Delta-02 sp003506795--1||s__Delta-02 sp012719415--1||s__Demequina aestuarii--1||s__Desulfamplus magnetovallimortis--1||s__Desulfamplus sp015231395--1||s__Desulfamplus sp015231465--2||s__Desulfamplus sp015231705--1||s__Desulfamplus sp015232455--2||s__Desulfamplus sp015232465--1||s__Desulfamplus sp015232555--3||s__Desulfamplus sp015232935--1||s__Desulfamplus sp015233755--2||s__Desulfatitalea sp000961655--2||s__Desulfatitalea sp002402905--2||s__Desulfatitalea sp003599575--1||s__Desulfatitalea sp013041835--1||s__Desulfatitalea sp016218685--1||s__Desulfatitalea tepidiphila--1||s__Desulfobacter curvatus--4||s__Desulfobacter hydrogenophilus--1||s__Desulfobacter postgatei--1||s__Desulfobacter sp003538835--3||s__Desulfobacter vibrioformis--5||s__Desulfobacterium_B sp016342325--2||s__Desulfobacula sp001799395--3||s__Desulfobacula sp011390085--1||s__Desulfobacula sp011390435--1||s__Desulfobacula sp012031875--5||s__Desulfobacula sp013151635--1||s__Desulfobacula sp018821535--2||s__Desulfobotulus alkaliphilus--2||s__Desulfobotulus mexicanus--4||s__Desulfobulbus elongatus--1||s__Desulfobulbus propionicus--1||s__Desulfobulbus rhabdoformis--2||s__Desulfobulbus sp903842475--1||s__Desulfobulbus_A japonicus--3||s__Desulfobulbus_A marinus--1||s__Desulfobulbus_A mediterraneus--2||s__Desulfobulbus_A propionicus_B--1||s__Desulfocapsa sp018817385--1||s__Desulfocurvibacter africanus--1||s__Desulfocurvus vexinensis--1||s__Desulfofundulus australicus--1||s__Desulfofundulus kuznetsovii--1||s__Desulfofundulus thermosubterraneus--1||s__Desulfoluna butyratoxydans--4||s__Desulfoluna sp013619155--1||s__Desulfoluna spongiiphila--5||s__Desulfomicrobium apsheronum--3||s__Desulfomicrobium baculatum--2||s__Desulfomicrobium escambiense--4||s__Desulfomicrobium macestii--3||s__Desulfomicrobium sp002412965--2||s__Desulfomicrobium sp002841885--2||s__Desulfomicrobium sp003542385--6||s__Desulfomicrobium sp009930495--1||s__Desulfomicrobium sp018902545--1||s__Desulfonatronovibrio hydrogenovorans--1||s__Desulfonatronovibrio magnus--1||s__Desulfonema limicola--2||s__Desulfonema_C magnum--2||s__Desulfonispora thiosulfatigenes--1||s__Desulfopila aestuarii--2||s__Desulfopila sp005116655--1||s__Desulfopila sp010646885--1||s__Desulfoprunum sp008933635--1||s__Desulforhopalus sp000961725--2||s__Desulforhopalus sp001799365--2||s__Desulforhopalus sp002733995--1||s__Desulforhopalus sp005116575--1||s__Desulforhopalus sp011390165--2||s__Desulforhopalus sp018821785--1||s__Desulforhopalus sp903875445--2||s__Desulfosarcina alkanivorans--3||s__Desulfosarcina cetonica--4||s__Desulfosarcina ovata--3||s__Desulfosarcina sp002747175--2||s__Desulfosarcina widdelii--2||s__Desulfospira joergensenii--8||s__Desulfotalea psychrophila--1||s__Desulfotignum sp011389555--1||s__Desulfotignum sp011389715--1||s__Desulfotignum sp011390335--1||s__Desulfotignum sp011390635--2||s__Desulfovibrio_Q ferrophilus--1||s__Desulfovirgula thermocuniculi--1||s__Desulfuribacillus_A stibiiarsenatis--2||s__Duganella sacchari--2||s__Dysosmobacter sp910575815--1||s__Dysosmobacter sp910578935--1||s__Dysosmobacter sp910584995--1||s__Dysosmobacter sp910588175--1||s__ER4 sp017620315--1||s__Ectothiorhodospira haloalkaliphila--1||s__Ectothiorhodospira magna--1||s__Ectothiorhodospira marina--2||s__Ectothiorhodospira mobilis--1||s__Ectothiorhodospira sp001632845--1||s__Eisenbergiella sp002361095--1||s__Eisenbergiella sp003478085--1||s__Eisenbergiella sp900548905--1||s__Elstera litoralis--1||s__Ensifer adhaerens_D--1||s__Ensifer sp001429285--1||s__Enterobacillus tribolii--1||s__Enterocloster bolteae--2||s__Enterocloster citroniae--1||s__Enterocloster porci--1||s__Enterocloster sp001304855--1||s__Enterocloster sp005845215--1||s__Enterocloster sp900551225--1||s__Enterovibrio pacificus--2||s__Enterovibrio sp001310415--1||s__Enterovibrio sp004116385--1||s__Eubacterium_F sp910584875--1||s__Eubacterium_J sp910580075--1||s__Evtepia viridis--1||s__FEB-7 sp016708825--1||s__FEN-1173 sp003158755--1||s__Faecalibacterium intestinavium--1||s__Faecalimonas sp900546325--1||s__Fen-999 sp019136545--1||s__Ferrimonas marina--1||s__Ferriphaselus sp000746095--1||s__Ferrovibrio sp002482765--1||s__Ferrovibrio sp002796975--2||s__Ferrovibrio sp017991315--2||s__Ferrovum myxofaciens--1||s__Flavonifractor intestinigallinarum--1||s__Flavonifractor merdavium--1||s__Flavonifractor plautii--2||s__Flavonifractor sp002159455--1||s__Flocculibacter collagenilyticus--1||s__Fournierella merdavium--1||s__GCA-001735895 sp003231795--1||s__GCA-016699305 sp016699305--1||s__GCA-2746535 sp002746535--2||s__GCA-2748835 sp002748835--1||s__GCA-2753565 sp015232405--1||s__GCA-2753565 sp015232795--1||s__GWC2-56-14 sp001803705--1||s__GWF2-33-38 sp001769505--1||s__Ga0077526 sp016713305--1||s__Ga0077536 sp009692365--1||s__Ga0077536 sp903866355--1||s__Ga0077550 sp016709225--1||s__Ga0077554 sp005240065--1||s__Gallaecimonas pentaromativorans--2||s__Gallaecimonas xiamenensis--2||s__Gallionella sp001801025--1||s__Gellertiella hungarica--1||s__Gemmatimonas sp013004105--1||s__Gemmatimonas sp017991005--1||s__Geoalkalibacter ferrihydriticus--1||s__Geoanaerobacter sp009684525--1||s__Geoanaerobacter sp016223015--1||s__Geobacter anodireducens--2||s__Geobacter pickeringii--1||s__Geobacter sulfurreducens--2||s__Geodermatophilus africanus--2||s__Geodermatophilus bullaregiensis--1||s__Geodermatophilus chilensis--1||s__Geodermatophilus obscurus--1||s__Geodermatophilus obscurus_A--1||s__Geodermatophilus sabuli--1||s__Geodermatophilus siccatus--1||s__Geodermatophilus sp003319115--1||s__Geodermatophilus sp900104025--2||s__Geodermatophilus telluris--1||s__Geomonas anaerohicana--1||s__Geomonas bemidjiensis--1||s__Geomonas bremensis--1||s__Geomonas edaphica--2||s__Geomonas ferrireducens--1||s__Geomonas pelophila--1||s__Geomonas sp000023645--1||s__Geomonas sp000175115--1||s__Geomonas sp003490025--1||s__Geomonas sp018986915--1||s__Geomonas sp903925075--3||s__Georgenia sp003991205--1||s__Geotalea toluenoxydans--2||s__Geotalea uraniireducens--1||s__Geothrix sp903873655--1||s__Giesbergeria anulus--1||s__Gilvimarinus agarilyticus--1||s__Gilvimarinus polysaccharolyticus--1||s__HA3dbin3 sp002753495--3||s__HA3dbin3 sp015228935--2||s__HA3dbin3 sp015229045--3||s__HA3dbin3 sp015231175--1||s__HGW-1 sp002841625--1||s__Hahella ganghwensis--1||s__Halanaerobium kushneri--1||s__Halanaerobium praevalens--1||s__Halanaerobium saccharolyticum_A--1||s__Halomonas alkaliantarctica_A--1||s__Halomonas alkaliphila--1||s__Halomonas andesensis--1||s__Halomonas arcis--1||s__Halomonas bachuensis--1||s__Halomonas chromatireducens--1||s__Halomonas desiderata--1||s__Halomonas lactosivorans--2||s__Halomonas montanilacus--1||s__Halomonas piezotolerans--1||s__Halomonas saliphila--1||s__Halomonas sp000219565--1||s__Halomonas sp000246875--1||s__Halomonas sp000686925--1||s__Halomonas sp001507855--1||s__Halomonas sp002082565--2||s__Halomonas sp002119345--1||s__Halomonas sp003182195--1||s__Halomonas sp003552795--1||s__Halomonas sp014931605--1||s__Halomonas sp015992245--2||s__Halomonas sp017515565--1||s__Halomonas sp017868935--2||s__Halomonas sp900086985--1||s__Halomonas sulfidaeris--1||s__Halomonas venusta--1||s__Halomonas zhaodongensis--1||s__Halomonas_A anticariensis--1||s__Halomonas_A qijiaojingensis--1||s__Halomonas_A xinjiangensis--1||s__Halomonas_B pantelleriensis--1||s__Halomonas_B sp002286975--1||s__Halomonas_C lutea--1||s__Halomonas_C sp001039575--2||s__Halomonas_C sp001577635--2||s__Halomonas_C sp010993675--2||s__Halomonas_C xianhensis--1||s__Halomonas_E niordiana--1||s__Halomonas_E taeanensis--1||s__Halomonas_E taeanensis_A--1||s__Halorhodospira halophila--1||s__Halospina utahensis_A--2||s__Halospina utahensis_B--1||s__Halothermothrix orenii--1||s__Hartmannibacter diazotrophicus--1||s__Holophaga sp016715205--2||s__HyVt-560 sp011330835--1||s__Hydrocarboniphaga daqingensis--2||s__Hydrogenoanaerobacterium saccharovorans--1||s__IOR16 sp017168145--2||s__Idiomarina abyssalis--1||s__Idiomarina aquatica--1||s__Idiomarina baltica--1||s__Idiomarina fontislapidosi--1||s__Idiomarina loihiensis--1||s__Idiomarina piscisalsi--1||s__Idiomarina piscisalsi_A--1||s__Idiomarina ramblicola--1||s__Idiomarina seosinensis--1||s__Idiomarina sp001870515--1||s__Idiomarina sp002685255--1||s__Idiomarina sp002729675--1||s__Idiomarina sp002808045--1||s__Idiomarina zobellii--1||s__Imhoffiella drewsii--2||s__Inhella proteolytica--1||s__Insolitispirillum peregrinum--1||s__Intestinimonas merdavium--1||s__Izhakiella capsodis--1||s__J020 sp003696725--1||s__J085 sp003695085--1||s__JAABRU01 sp011390755--1||s__JAABSP01 sp011390345--1||s__JAABTD01 sp011389855--2||s__JAABTD01 sp011390065--2||s__JAABTE01 sp011390035--2||s__JAABTS01 sp011389735--1||s__JAADFK01 sp013152925--1||s__JAANAU01 sp015232705--1||s__JAAUYQ01 sp014805015--1||s__JAAYBB01 sp012719075--1||s__JAAYDI01 sp012729315--1||s__JAAYEB01 sp012728995--2||s__JAAYKS01 sp017997315--1||s__JAAYNV01 sp012520645--1||s__JAAYQI01 sp012519385--4||s__JAAYVF01 sp012517325--2||s__JAAZBG01 sp012513915--2||s__JAAZBV01 sp012513605--1||s__JAAZBV01 sp016931115--1||s__JAAZFC01 sp012511955--1||s__JAAZLZ01 sp012521755--1||s__JAAZLZ01 sp012522085--1||s__JAAZLZ01 sp012799075--1||s__JAAZVP01 sp018623495--1||s__JABDBE01 sp013288805--1||s__JABDIN01 sp013003715--1||s__JABDQZ01 sp013041975--1||s__JABDRL01 sp013041765--1||s__JABDRL01 sp016926535--2||s__JABWAZ01 sp013360775--1||s__JABWCC01 sp013359315--1||s__JACPFJ01 sp003574895--1||s__JACPFJ01 sp016182975--1||s__JACPGE01 sp016182605--2||s__JACQBY01 sp016201875--1||s__JACQPF01 sp016207625--1||s__JACQTM01 sp016210825--1||s__JACQYA01 sp016208425--1||s__JACQZB01 sp016207925--1||s__JACQZU01 sp016213735--1||s__JACRCG01 sp013336525--1||s__JACRCG01 sp019162745--1||s__JACRCG01 sp903875605--1||s__JACRCG01 sp903901875--1||s__JACRCG01 sp903930585--1||s__JACRHA01 sp016234185--1||s__JACRHJ01 sp016212105--1||s__JACRIH01 sp016235885--1||s__JACRJZ01 sp016219875--2||s__JACYXE01 sp014857905--1||s__JADFXL01 sp015233585--1||s__JADFZZ01 sp015232315--2||s__JADGBD01 sp009497875--1||s__JADGBH01 sp015231595--1||s__JADGCL01 sp015229005--1||s__JADJOY01 sp016713535--2||s__JADJRF01 sp016712355--2||s__JADJTI01 sp016711265--1||s__JADJWH01 sp016716465--1||s__JADJWY01 sp016716085--1||s__JAEINK01 sp016342585--1||s__JAEIOG01 sp016342495--1||s__JAEUJG01 sp016794765--1||s__JAEUJP01 sp016714225--1||s__JAEUMZ01 sp016720925--1||s__JAEUSG01 sp016788315--1||s__JAEUWI01 sp016791475--4||s__JAFDVJ01 sp018269075--3||s__JAFGAM01 sp016933675--1||s__JAFGAQ01 sp016933595--1||s__JAFGDS01 sp016931995--1||s__JAFGGA01 sp016930835--2||s__JAFGIN01 sp016929595--1||s__JAFGJV01 sp016928955--2||s__JAFGKA01 sp016928855--2||s__JAFGNB01 sp016930275--1||s__JAFGTP01 sp016934035--2||s__JAFLCM01 sp017303565--1||s__JAGTVB01 sp018224385--1||s__JAGXQV01 sp018336195--1||s__JAHIVH01 sp018816735--2||s__JAHJDP01 sp018831195--1||s__JAHJTB01 sp018830135--1||s__JCM-19050 sp001310455--2||s__Jonesia denitrificans--1||s__Jonesia quinghaiensis--1||s__Kineobactrum sediminis--1||s__Kineococcus aurantiacus--1||s__Kineococcus siccus--1||s__Kineococcus xinjiangensis--1||s__Kineosphaera limosa--1||s__Kineothrix alysoides--1||s__Kineothrix sp000403275--1||s__Kineothrix sp012520655--1||s__Kineothrix sp910585965--1||s__Klenkia sp001424485--1||s__Kosakonia sp002886105--1||s__LS-NOB sp018653085--2||s__LS-NOB sp018664975--1||s__LS-NOB sp018673915--1||s__LZORAL124-50-18 sp002747055--1||s__LZORAL124-50-18 sp002747395--1||s__Lachnoclostridium phytofermentans--1||s__Lachnoclostridium sp003526525--1||s__Lachnospira sp900552795--1||s__Lacimicrobium alkaliphilum--1||s__Lacimicrobium alkaliphilum_B--1||s__Lacimicrobium sp002201535--1||s__Lacrimispora aerotolerans--2||s__Lacrimispora algidixylanolytica--2||s__Lacrimispora amygdalina_A--1||s__Lacrimispora indica--1||s__Lacrimispora sp000526575--2||s__Lacrimispora sp001312405--1||s__Lacrimispora sp002389905--2||s__Lacrimispora sp002478865--1||s__Lacrimispora sp009712635--1||s__Lacrimispora sp015057705--2||s__Lacrimispora sp015057715--1||s__Lacrimispora sp015057775--1||s__Lacrimispora sp902363735--1||s__Lacrimispora xylanolytica--1||s__Lacrimispora xylanolytica_A--1||s__Lacrimispora xylanolytica_B--1||s__Lamprocystis purpurea--1||s__Lamprocystis sp013426805--1||s__Laribacter hongkongensis--1||s__Laribacter sp018055005--1||s__Lawsonibacter asaccharolyticus--1||s__Lawsonibacter sp003612335--2||s__Lawsonibacter sp009911595--1||s__Lawsonibacter sp900754605--2||s__Lawsonibacter sp900763995--1||s__Lawsonibacter sp910578735--1||s__Lawsonibacter sp910585815--2||s__Leeia aquatica--1||s__Leptonema illini--1||s__Limnobacter sp000170915--1||s__Limnobacter sp001601825--1||s__Limnobacter sp002954425--1||s__Limnobacter sp018812945--1||s__Limnobacter sp902506325--1||s__Lysobacter niastensis--1||s__MADRE2 sp004796375--2||s__MADRE3 sp004796425--1||s__MD308 sp910578455--1||s__MGBC164599 sp910575625--1||s__MGBC164599 sp910584115--2||s__MGBC164599 sp910587105--1||s__MGBC164599 sp910588825--1||s__Magnetaquicoccus sp002753095--1||s__Magnetaquicoccus sp002753135--1||s__Magnetobacterium sp002753685--1||s__Magnetomorum sp002753725--1||s__Magnetospirillum gryphiswaldense--1||s__Magnetospirillum sp001898825--1||s__Magnetospirillum sp902729435--1||s__Manganitrophus noduliformans--2||s__Manganitrophus sp004297235--3||s__Mangrovitalea sediminis--1||s__Marichromatium bheemlicum--1||s__Marichromatium gracile--1||s__Marichromatium purpuratum--1||s__Marichromatium sp016938795--1||s__Marinobacter alexandrii--1||s__Marinobacter algicola--1||s__Marinobacter excellens--1||s__Marinobacter halophilus--1||s__Marinobacter hydrocarbonoclasticus--1||s__Marinobacter lipolyticus_B--1||s__Marinobacter litoralis--1||s__Marinobacter mobilis--1||s__Marinobacter nitratireducens--1||s__Marinobacter oulmenensis--2||s__Marinobacter persicus--2||s__Marinobacter persicus_A--1||s__Marinobacter salinus--1||s__Marinobacter santoriniensis--1||s__Marinobacter sediminum--1||s__Marinobacter sp000686085--1||s__Marinobacter sp001447155--1||s__Marinobacter sp003441595--1||s__Marinobacter sp003994855--1||s__Marinobacter sp005298175--1||s__Marinobacter sp008370345--1||s__Marinobacter sp008795955--1||s__Marinobacter sp013393545--1||s__Marinobacter sp017643965--1||s__Marinobacter sp018402255--1||s__Marinobacter subterrani--1||s__Marinobacter_A fonticola--1||s__Marinobacter_A nanhaiticus--1||s__Marinobacterium alkalitolerans--2||s__Marinobacterium georgiense--2||s__Marinobacterium halophilum--1||s__Marinobacterium litorale--2||s__Marinobacterium lutimaris--1||s__Marinobacterium sp003250495--1||s__Marinobacterium sp019061305--3||s__Marinobacterium sp019084545--1||s__Marinobacterium stanieri--1||s__Marinobacterium zhoushanense--1||s__Marinobacterium_B jannaschii--2||s__Marinomonas aquiplantarum--2||s__Marinomonas polaris--1||s__Marinomonas posidonica--1||s__Marinomonas shanghaiensis--1||s__Marinomonas sp000017285--1||s__Marinomonas spartinae--1||s__Marinomonas spartinae_A--1||s__Marinospirillum celere--1||s__Marinospirillum perlucidum--1||s__Marinospirillum sp012727935--1||s__Mariprofundus aestuarium--2||s__Mariprofundus ferrinatatus--2||s__Massilia putida--1||s__Massilia sp011682055--2||s__Massilia sp016093545--1||s__Massilia sp900101265--1||s__Merdisoma sp910574835--1||s__Merdisoma sp910586955--1||s__Merdisoma sp910587955--1||s__Methylobacter_A oryzae--4||s__Methylobacter_A sp004299305--5||s__Methylobacter_A sp004322395--3||s__Methylobacter_A sp016784875--3||s__Methylobacter_A sp903831545--4||s__Methylobacter_A sp903832775--6||s__Methylobacter_A tundripaludum--7||s__Methylobacter_A tundripaludum_A--6||s__Methylomicrobium agile--1||s__Methylomicrobium sp016745425--1||s__Methylomonas koyamae_A--1||s__Methylomonas koyamae_B--1||s__Methylomonas sp002929135--1||s__Methylomonas sp015711015--1||s__Methylomonas sp018335995--2||s__Methylomonas sp903858105--1||s__Methylophilus medardicus--1||s__Methylophilus sp001183865--1||s__Methylophilus sp008015755--1||s__Methylophilus sp015354335--1||s__Methylophilus sp015354445--1||s__Methylosarcina fibrata--1||s__Methylospira mobilis--1||s__Methylotenera sp000744605--1||s__Methylotenera sp013141495--1||s__Methyloversatilis discipulorum--1||s__Methyloversatilis thermotolerans--1||s__Methylovorus glucosotrophus--2||s__Methylovulum oryzae--2||s__Methylovulum sp004299465--1||s__Methylovulum sp903944165--1||s__Methylovulum sp903945375--1||s__Micromonospora_E pattaloongensis--1||s__Mobilicoccus massiliensis--2||s__Mobilicoccus pelagius--2||s__Mobilicoccus sp012277275--1||s__Mobiluncus curtisii--1||s__Mobiluncus mulieris--1||s__Mobiluncus porci--1||s__Modestobacter caceresii--1||s__Modestobacter marinus--2||s__Modestobacter marinus_A--1||s__Modestobacter muralis--1||s__Modestobacter roseus--1||s__Modestobacter sp000620205--1||s__Modestobacter sp013408865--1||s__Mongoliimonas terrestris--1||s__Motilibacter peucedani--2||s__Motilibacter_A deserti--1||s__Motiliproteus sp017309075--1||s__Muricomes oroticus--1||s__Murimonas intestini--1||s__NBML01 sp013792075--2||s__NBML01 sp016743945--3||s__NBML01 sp016744295--3||s__NBML01 sp018816605--1||s__Natronospirillum operosum--1||s__Neiella marina--1||s__Neiella sp014773395--1||s__Neorhizobium deserti--1||s__Neorhizobium galegae--1||s__Neorhizobium galegae_B--2||s__Neorhizobium galegae_C--2||s__Neorhizobium galegae_D--1||s__Neorhizobium petrolearium--1||s__Neorhizobium sp000282095--1||s__Neorhizobium sp002500765--2||s__Neorhizobium sp900469955--1||s__Neorhizobium sp900471605--1||s__Neorhizobium tomejilense--2||s__Neorhizobium vignae--1||s__Neptuniibacter caesariensis--1||s__Nitrincola alkalilacustris--2||s__Nitrosomonas eutropha_B--1||s__Nitrosomonas mobilis--1||s__Nitrosomonas sp016710135--1||s__Nitrosomonas sp018240935--1||s__Nitrosospira sp003046405--1||s__Nocardioides ferulae--1||s__Nocardioides lianchengensis--1||s__Nocardioides perillae--1||s__Nocardioides sp000015265--1||s__Nocardioides sp000620705--1||s__Nocardioides sp001425175--1||s__Nocardioides sp003633575--3||s__Nocardioides sp004014875--1||s__Nocardioides sp004919105--1||s__Nocardioides sp014873835--1||s__Noviherbaspirillum denitrificans--1||s__Noviherbaspirillum humi--1||s__Novosphingobium naphthalenivorans--1||s__Oceanimonas smirnovii--1||s__Oceanisphaera avium--1||s__Oceanisphaera litoralis--1||s__Oceanisphaera merdipullorum--2||s__Oceanisphaera psychrotolerans--1||s__Oceanisphaera sp018222825--1||s__Oceanitalea nanhaiensis--1||s__Oceanitalea satyanarayanai--1||s__Oceanospirillum beijerinckii--2||s__Oceanospirillum linum--1||s__Oceanospirillum multiglobuliferum--1||s__Oceanospirillum sanctuarii--1||s__Oceanospirillum sp014164585--1||s__Oerskovia sp005937995--1||s__Oleispira antarctica--1||s__Opitutus sp903877135--1||s__Orenia marismortui--1||s__Orenia metallireducens_B--1||s__Oribacterium asaccharolyticum--6||s__Oribacterium parvum--3||s__Oribacterium sinus--4||s__Oribacterium sp000424445--1||s__Oribacterium sp000513555--1||s__Oribacterium sp002371295--1||s__Oribacterium sp015258095--4||s__Oribacterium sp017940955--1||s__Oribacterium sp900107835--1||s__Oribacterium sp900113415--1||s__Oribacterium sp900318695--1||s__Oricola cellulosilytica--1||s__Oricola sp014904745--1||s__Orrella dioscoreae--1||s__Oscillibacter ruminantium--1||s__Oscillibacter sp002455655--2||s__Oscillibacter sp003245395--1||s__Oscillibacter valericigenes--2||s__PALSA-1004 sp903889565--1||s__PALSA-1006 sp003151655--1||s__PALSA-1006 sp903913145--1||s__PALSA-607 sp003134755--1||s__PFJX01 sp903835655--1||s__PNKZ01 sp017303535--1||s__PNOF01 sp013824645--2||s__PNOM01 sp013824835--1||s__PWQG01 sp003556835--1||s__PWYM01 sp007127715--1||s__PWYM01 sp007693855--1||s__Pantoea piersonii--1||s__Paraburkholderia phenazinium--1||s__Paraburkholderia sp900230185--1||s__Pararhizobium sp000745575--1||s__Pararhizobium sp001426665--1||s__Pararhizobium sp900468065--1||s__Pararhizobium sp900472175--1||s__Pelethomonas sp014799845--1||s__Pelethomonas sp014799925--1||s__Pelethomonas sp910578505--1||s__Pelethomonas sp910587785--1||s__Pelethousia sp002409725--2||s__Pelotalea chapellei--1||s__Pelotalea sp012556225--1||s__Pelovirga sp018399135--1||s__Phaeospirillum marisnigri--1||s__Phaeospirillum sp001511835--1||s__Phaeospirillum sp902729425--1||s__Phaeospirillum sp903853455--1||s__Phaeovibrio sulfidiphilus--1||s__Photobacterium alginatilyticum--2||s__Photobacterium angustum--2||s__Photobacterium aphoticum--1||s__Photobacterium aquae--1||s__Photobacterium chitinilyticum--2||s__Photobacterium gaetbulicola--1||s__Photobacterium galatheae--3||s__Photobacterium ganghwense--2||s__Photobacterium halotolerans--2||s__Photobacterium halotolerans_A--2||s__Photobacterium jeanii--3||s__Photobacterium leiognathi--1||s__Photobacterium lipolyticum--1||s__Photobacterium lucens--1||s__Photobacterium lutimaris--1||s__Photobacterium marinum--2||s__Photobacterium profundum--1||s__Photobacterium proteolyticum--2||s__Photobacterium rosenbergii--3||s__Photobacterium sanctipauli--2||s__Photobacterium sanguinicancri--3||s__Photobacterium sp000153325--2||s__Photobacterium sp003026105--2||s__Photobacterium sp003614885--3||s__Photobacterium sp014841115--2||s__Photobacterium sp018199995--3||s__Photobacterium swingsii--1||s__Phycicoccus sp016887965--1||s__Piscinibacter aquaticus--1||s__Planobispora longispora--1||s__Planobispora rosea--3||s__Planobispora siamensis--4||s__Planobispora takensis--3||s__Planomonospora parontospora--4||s__Planomonospora sp015711645--2||s__Planomonospora_A sp015711605--3||s__Planomonospora_A venezuelensis--1||s__Planosporangium flavigriseum--2||s__Planosporangium mesophilum--6||s__Pokkaliibacter plantistimulans--1||s__Pontibacterium sp015209595--3||s__Poriferisphaera corsica--1||s__Poriferisphaera sp016350165--2||s__Proteocatella sp009929415--1||s__Proteocatella sphenisci--1||s__Pseudoalteromonas byunsanensis--1||s__Pseudoalteromonas caenipelagi--1||s__Pseudoalteromonas sp014694405--1||s__Pseudobutyricicoccus lothianensis--2||s__Pseudodesulfovibrio cashew--2||s__Pseudodesulfovibrio indicus--1||s__Pseudodesulfovibrio mercurii--1||s__Pseudodesulfovibrio oxyclinae--1||s__Pseudodesulfovibrio sp004025585--1||s__Pseudodesulfovibrio sp012516435--1||s__Pseudodesulfovibrio sp016744135--2||s__Pseudolabrys sp018240595--1||s__Pseudolabrys sp903929045--1||s__Pseudomonas aeruginosa--1||s__Pseudomonas aeruginosa_A--1||s__Pseudomonas citronellolis--2||s__Pseudomonas delhiensis--1||s__Pseudomonas knackmussii--2||s__Pseudomonas nicosulfuronedens--2||s__Pseudomonas nitritireducens_A--2||s__Pseudomonas nitroreducens--2||s__Pseudomonas nitroreducens_A--2||s__Pseudomonas nitroreducens_B--1||s__Pseudomonas panipatensis--1||s__Pseudomonas sp000349845--1||s__Pseudomonas sp000955805--2||s__Pseudomonas sp002079985--2||s__Pseudomonas sp002796985--2||s__Pseudomonas sp009189165--1||s__Pseudomonas sp014852585--2||s__Pseudomonas sp016919445--2||s__Pseudomonas sp017491605--1||s__Pseudomonas_A balearica--2||s__Pseudomonas_A kunmingensis--1||s__Pseudomonas_A kunmingensis_A--1||s__Pseudomonas_A lopnurensis--2||s__Pseudomonas_A nitrititolerans--1||s__Pseudomonas_A sp003205815--1||s__Pseudomonas_A sp003325755--2||s__Pseudomonas_A sp003488145--1||s__Pseudomonas_A sp003527165--1||s__Pseudomonas_A sp004010935--2||s__Pseudomonas_A sp007713455--1||s__Pseudomonas_A sp013620795--2||s__Pseudomonas_A stutzeri--1||s__Pseudomonas_A stutzeri_AB--3||s__Pseudomonas_A stutzeri_AD--1||s__Pseudomonas_A stutzeri_AF--3||s__Pseudomonas_A stutzeri_AI--1||s__Pseudomonas_A stutzeri_AM--1||s__Pseudomonas_A stutzeri_AN--1||s__Pseudomonas_A stutzeri_B--1||s__Pseudomonas_A stutzeri_E--2||s__Pseudomonas_A stutzeri_H--3||s__Pseudomonas_A stutzeri_O--2||s__Pseudomonas_A stutzeri_Q--1||s__Pseudomonas_A stutzeri_R--2||s__Pseudomonas_A stutzeri_S--1||s__Pseudomonas_A stutzeri_T--1||s__Pseudomonas_A stutzeri_U--1||s__Pseudomonas_A xanthomarina--2||s__Pseudomonas_A xanthomarina_A--1||s__Pseudomonas_A zhaodongensis--1||s__Pseudomonas_B luteola--1||s__Pseudomonas_B oryzihabitans--2||s__Pseudomonas_B oryzihabitans_B--1||s__Pseudomonas_B oryzihabitans_D--2||s__Pseudomonas_B oryzihabitans_E--3||s__Pseudomonas_B psychrotolerans_B--3||s__Pseudomonas_B psychrotolerans_C--1||s__Pseudomonas_B rhizoryzae--2||s__Pseudomonas_B sp001512295--1||s__Pseudomonas_D excrementavium--1||s__Pseudomonas_D formosensis--1||s__Pseudomonas_D laoshanensis--1||s__Pseudomonas_D litoralis--1||s__Pseudomonas_D pelagia--1||s__Pseudomonas_D pelagia_A--1||s__Pseudomonas_D pertucinogena--1||s__Pseudomonas_D profundi--1||s__Pseudomonas_D sabulinigri_A--1||s__Pseudomonas_D saudimassiliensis--1||s__Pseudomonas_D sp002683975--1||s__Pseudomonas_D xiamenensis--1||s__Pseudomonas_D xinjiangensis--1||s__Pseudomonas_E abietaniphila--2||s__Pseudomonas_E agarici--2||s__Pseudomonas_E alcaligenes--2||s__Pseudomonas_E alcaligenes_A--1||s__Pseudomonas_E alcaligenes_B--1||s__Pseudomonas_E alcaligenes_C--1||s__Pseudomonas_E alcaliphila--1||s__Pseudomonas_E alcaliphila_B--1||s__Pseudomonas_E alkylphenolica--1||s__Pseudomonas_E alkylphenolica_B--1||s__Pseudomonas_E allokribbensis--1||s__Pseudomonas_E amygdali--1||s__Pseudomonas_E anatoliensis--1||s__Pseudomonas_E anguilliseptica--1||s__Pseudomonas_E antarctica--1||s__Pseudomonas_E antarctica_A--1||s__Pseudomonas_E argentinensis--1||s__Pseudomonas_E argentinensis_B--1||s__Pseudomonas_E arsenicoxydans--1||s__Pseudomonas_E arsenicoxydans_A--1||s__Pseudomonas_E asplenii--1||s__Pseudomonas_E asplenii_A--2||s__Pseudomonas_E asturiensis--2||s__Pseudomonas_E atacamensis--1||s__Pseudomonas_E avellanae--1||s__Pseudomonas_E azotoformans--1||s__Pseudomonas_E azotoformans_A--1||s__Pseudomonas_E azotoformans_B--1||s__Pseudomonas_E baetica--1||s__Pseudomonas_E batumici--1||s__Pseudomonas_E benzenivorans--1||s__Pseudomonas_E bijieensis--1||s__Pseudomonas_E bohemica--2||s__Pseudomonas_E brassicacearum--1||s__Pseudomonas_E brassicacearum_A--1||s__Pseudomonas_E brassicacearum_D--2||s__Pseudomonas_E brassicacearum_E--1||s__Pseudomonas_E brassicae--1||s__Pseudomonas_E brenneri--1||s__Pseudomonas_E canadensis--1||s__Pseudomonas_E cannabina--1||s__Pseudomonas_E capsici--1||s__Pseudomonas_E carbonaria--1||s__Pseudomonas_E caricapapayae--1||s__Pseudomonas_E caspiana--1||s__Pseudomonas_E cedrina--1||s__Pseudomonas_E cerasi--1||s__Pseudomonas_E chengduensis--1||s__Pseudomonas_E chengduensis_A--1||s__Pseudomonas_E chlororaphis--1||s__Pseudomonas_E chlororaphis_D--1||s__Pseudomonas_E chlororaphis_E--1||s__Pseudomonas_E chlororaphis_F--1||s__Pseudomonas_E chlororaphis_G--2||s__Pseudomonas_E cichorii--1||s__Pseudomonas_E cichorii_B--2||s__Pseudomonas_E cichorii_C--1||s__Pseudomonas_E cichorii_D--1||s__Pseudomonas_E composti--1||s__Pseudomonas_E composti_A--2||s__Pseudomonas_E congelans--1||s__Pseudomonas_E corrugata--1||s__Pseudomonas_E costantinii--1||s__Pseudomonas_E cremoris--1||s__Pseudomonas_E crudilactis--1||s__Pseudomonas_E cuatrocienegasensis--1||s__Pseudomonas_E cyclaminis--1||s__Pseudomonas_E daroniae--1||s__Pseudomonas_E donghuensis--1||s__Pseudomonas_E dryadis--1||s__Pseudomonas_E edaphica--1||s__Pseudomonas_E extremaustralis--1||s__Pseudomonas_E extremorientalis--1||s__Pseudomonas_E fildesensis--1||s__Pseudomonas_E floridensis--1||s__Pseudomonas_E fluorescens--1||s__Pseudomonas_E fluorescens_A--1||s__Pseudomonas_E fluorescens_AA--1||s__Pseudomonas_E fluorescens_AJ--1||s__Pseudomonas_E fluorescens_AN--2||s__Pseudomonas_E fluorescens_AO--1||s__Pseudomonas_E fluorescens_AP--1||s__Pseudomonas_E fluorescens_AQ--2||s__Pseudomonas_E fluorescens_B--1||s__Pseudomonas_E fluorescens_BA--1||s__Pseudomonas_E fluorescens_BB--1||s__Pseudomonas_E fluorescens_BC--1||s__Pseudomonas_E fluorescens_BD--1||s__Pseudomonas_E fluorescens_BE--1||s__Pseudomonas_E fluorescens_BF--1||s__Pseudomonas_E fluorescens_BG--1||s__Pseudomonas_E fluorescens_BH--1||s__Pseudomonas_E fluorescens_BJ--2||s__Pseudomonas_E fluorescens_BM--1||s__Pseudomonas_E fluorescens_BN--1||s__Pseudomonas_E fluorescens_BO--1||s__Pseudomonas_E fluorescens_BP--1||s__Pseudomonas_E fluorescens_BQ--1||s__Pseudomonas_E fluorescens_BR--2||s__Pseudomonas_E fluorescens_BT--1||s__Pseudomonas_E fluorescens_BU--2||s__Pseudomonas_E fluorescens_BV--1||s__Pseudomonas_E fluorescens_BW--1||s__Pseudomonas_E fluorescens_BX--1||s__Pseudomonas_E fluorescens_BY--1||s__Pseudomonas_E fluorescens_C--1||s__Pseudomonas_E fluorescens_E--1||s__Pseudomonas_E fluorescens_G--1||s__Pseudomonas_E fluorescens_H--1||s__Pseudomonas_E fluorescens_K--1||s__Pseudomonas_E fluorescens_M--1||s__Pseudomonas_E fluorescens_O--1||s__Pseudomonas_E fluorescens_Q--1||s__Pseudomonas_E fluorescens_S--1||s__Pseudomonas_E fluorescens_T--1||s__Pseudomonas_E fluorescens_W--1||s__Pseudomonas_E fluorescens_X--1||s__Pseudomonas_E foliumensis--1||s__Pseudomonas_E frederiksbergensis--1||s__Pseudomonas_E frederiksbergensis_A--1||s__Pseudomonas_E frederiksbergensis_B--1||s__Pseudomonas_E frederiksbergensis_D--1||s__Pseudomonas_E frederiksbergensis_F--1||s__Pseudomonas_E frederiksbergensis_G--1||s__Pseudomonas_E frederiksbergensis_H--1||s__Pseudomonas_E frederiksbergensis_I--2||s__Pseudomonas_E fulgida--1||s__Pseudomonas_E fulva_A--1||s__Pseudomonas_E fulva_B--1||s__Pseudomonas_E fuscovaginae_A--1||s__Pseudomonas_E fuscovaginae_B--1||s__Pseudomonas_E gessardii--1||s__Pseudomonas_E gingeri_A--1||s__Pseudomonas_E gingeri_B--1||s__Pseudomonas_E gingeri_C--2||s__Pseudomonas_E gingeri_D--2||s__Pseudomonas_E glycinae--1||s__Pseudomonas_E gozinkensis--1||s__Pseudomonas_E graminis--1||s__Pseudomonas_E graminis_B--2||s__Pseudomonas_E graminis_C--1||s__Pseudomonas_E graminis_D--1||s__Pseudomonas_E granadensis--1||s__Pseudomonas_E gregormendelii--1||s__Pseudomonas_E grimontii--1||s__Pseudomonas_E guguanensis--1||s__Pseudomonas_E guineae--1||s__Pseudomonas_E haemolytica--1||s__Pseudomonas_E helmanticensis--1||s__Pseudomonas_E huaxiensis--2||s__Pseudomonas_E iridis--1||s__Pseudomonas_E japonica--1||s__Pseudomonas_E japonica_A--1||s__Pseudomonas_E jessenii--1||s__Pseudomonas_E kairouanensis--1||s__Pseudomonas_E khazarica--2||s__Pseudomonas_E kilonensis--1||s__Pseudomonas_E kilonensis_B--1||s__Pseudomonas_E kitaguniensis--1||s__Pseudomonas_E koreensis--1||s__Pseudomonas_E koreensis_A--1||s__Pseudomonas_E koreensis_B--1||s__Pseudomonas_E koreensis_C--1||s__Pseudomonas_E koreensis_E--1||s__Pseudomonas_E kribbensis--1||s__Pseudomonas_E lactis--1||s__Pseudomonas_E laurylsulfativorans--1||s__Pseudomonas_E leptonychotis--1||s__Pseudomonas_E libanensis--1||s__Pseudomonas_E lini--1||s__Pseudomonas_E lundensis--1||s__Pseudomonas_E lundensis_A--1||s__Pseudomonas_E lurida--1||s__Pseudomonas_E lutea--1||s__Pseudomonas_E mandelii--1||s__Pseudomonas_E mandelii_B--1||s__Pseudomonas_E mandelii_C--1||s__Pseudomonas_E mandelii_D--2||s__Pseudomonas_E mangrovi--1||s__Pseudomonas_E marginalis--1||s__Pseudomonas_E marginalis_B--1||s__Pseudomonas_E marincola--1||s__Pseudomonas_E massiliensis--1||s__Pseudomonas_E mediterranea--1||s__Pseudomonas_E mendocina--2||s__Pseudomonas_E mendocina_A--1||s__Pseudomonas_E mendocina_C--1||s__Pseudomonas_E mendocina_D--1||s__Pseudomonas_E migulae--2||s__Pseudomonas_E mohnii--1||s__Pseudomonas_E moorei--1||s__Pseudomonas_E moraviensis_A--1||s__Pseudomonas_E mosselii--1||s__Pseudomonas_E mosselii_B--1||s__Pseudomonas_E mucidolens--1||s__Pseudomonas_E mucoides--1||s__Pseudomonas_E nabeulensis--1||s__Pseudomonas_E neoaurantiaca--1||s__Pseudomonas_E neuropathica--1||s__Pseudomonas_E oleovorans_B--1||s__Pseudomonas_E orientalis--1||s__Pseudomonas_E orientalis_A--1||s__Pseudomonas_E orientalis_B--1||s__Pseudomonas_E ovata--1||s__Pseudomonas_E palleroniana--1||s__Pseudomonas_E paracarnis--1||s__Pseudomonas_E paralactis--1||s__Pseudomonas_E peli--1||s__Pseudomonas_E pisciculturae--1||s__Pseudomonas_E piscis--1||s__Pseudomonas_E prosekii--1||s__Pseudomonas_E protegens--1||s__Pseudomonas_E protegens_A--1||s__Pseudomonas_E protegens_B--1||s__Pseudomonas_E proteolytica--1||s__Pseudomonas_E punonensis--1||s__Pseudomonas_E putida_A--1||s__Pseudomonas_E putida_C--1||s__Pseudomonas_E putida_F--1||s__Pseudomonas_E putida_L--1||s__Pseudomonas_E putida_S--1||s__Pseudomonas_E putida_U--1||s__Pseudomonas_E putida_V--1||s__Pseudomonas_E quercus--1||s__Pseudomonas_E reactans--1||s__Pseudomonas_E reinekei--2||s__Pseudomonas_E rhodesiae--1||s__Pseudomonas_E salomonii--1||s__Pseudomonas_E saponiphila--1||s__Pseudomonas_E sediminis--1||s__Pseudomonas_E segetis--1||s__Pseudomonas_E seleniipraecipitans--1||s__Pseudomonas_E sihuiensis--1||s__Pseudomonas_E simiae--1||s__Pseudomonas_E sivasensis--1||s__Pseudomonas_E sp000242655--1||s__Pseudomonas_E sp000282195--1||s__Pseudomonas_E sp000282275--1||s__Pseudomonas_E sp000282315--1||s__Pseudomonas_E sp000282375--1||s__Pseudomonas_E sp000282415--2||s__Pseudomonas_E sp000282455--1||s__Pseudomonas_E sp000282495--1||s__Pseudomonas_E sp000282515--1||s__Pseudomonas_E sp000416235--1||s__Pseudomonas_E sp000418555--2||s__Pseudomonas_E sp000512695--1||s__Pseudomonas_E sp000612585--1||s__Pseudomonas_E sp000631985--1||s__Pseudomonas_E sp000633255--1||s__Pseudomonas_E sp000633395--1||s__Pseudomonas_E sp000690905--1||s__Pseudomonas_E sp000761545--2||s__Pseudomonas_E sp000801235--1||s__Pseudomonas_E sp000829415--1||s__Pseudomonas_E sp000931465--1||s__Pseudomonas_E sp001259595--1||s__Pseudomonas_E sp001269775--1||s__Pseudomonas_E sp001269815--1||s__Pseudomonas_E sp001269925--1||s__Pseudomonas_E sp001297015--1||s__Pseudomonas_E sp001297125--1||s__Pseudomonas_E sp001308855--1||s__Pseudomonas_E sp001427125--1||s__Pseudomonas_E sp001429045--1||s__Pseudomonas_E sp001465025--1||s__Pseudomonas_E sp001547895--1||s__Pseudomonas_E sp001592875--1||s__Pseudomonas_E sp001655595--1||s__Pseudomonas_E sp001655615--1||s__Pseudomonas_E sp001945395--1||s__Pseudomonas_E sp001945445--1||s__Pseudomonas_E sp001952855--1||s__Pseudomonas_E sp001984065--1||s__Pseudomonas_E sp002000165--1||s__Pseudomonas_E sp002018875--1||s__Pseudomonas_E sp002080045--2||s__Pseudomonas_E sp002112385--1||s__Pseudomonas_E sp002112885--1||s__Pseudomonas_E sp002113025--1||s__Pseudomonas_E sp002113045--1||s__Pseudomonas_E sp002113125--1||s__Pseudomonas_E sp002113375--1||s__Pseudomonas_E sp002113595--1||s__Pseudomonas_E sp002163625--1||s__Pseudomonas_E sp002204795--1||s__Pseudomonas_E sp002263605--1||s__Pseudomonas_E sp002277815--1||s__Pseudomonas_E sp002282595--2||s__Pseudomonas_E sp002286815--1||s__Pseudomonas_E sp002303925--1||s__Pseudomonas_E sp002338065--2||s__Pseudomonas_E sp002354655--2||s__Pseudomonas_E sp002356535--1||s__Pseudomonas_E sp002383725--1||s__Pseudomonas_E sp002419965--1||s__Pseudomonas_E sp002439135--2||s__Pseudomonas_E sp002483005--1||s__Pseudomonas_E sp002699985--1||s__Pseudomonas_E sp002803095--2||s__Pseudomonas_E sp002814235--2||s__Pseudomonas_E sp002836515--1||s__Pseudomonas_E sp002840155--1||s__Pseudomonas_E sp002843605--1||s__Pseudomonas_E sp002874965--1||s__Pseudomonas_E sp002878485--1||s__Pseudomonas_E sp002901475--1||s__Pseudomonas_E sp002979555--1||s__Pseudomonas_E sp003013355--1||s__Pseudomonas_E sp003014915--1||s__Pseudomonas_E sp003033885--1||s__Pseudomonas_E sp003050835--1||s__Pseudomonas_E sp003050925--1||s__Pseudomonas_E sp003052515--1||s__Pseudomonas_E sp003053605--1||s__Pseudomonas_E sp003053805--1||s__Pseudomonas_E sp003060885--1||s__Pseudomonas_E sp003061005--1||s__Pseudomonas_E sp003097075--1||s__Pseudomonas_E sp003097135--1||s__Pseudomonas_E sp003151075--1||s__Pseudomonas_E sp003208475--1||s__Pseudomonas_E sp003253735--1||s__Pseudomonas_E sp003605735--1||s__Pseudomonas_E sp003851685--1||s__Pseudomonas_E sp003852235--1||s__Pseudomonas_E sp003935425--1||s__Pseudomonas_E sp004011755--1||s__Pseudomonas_E sp004124275--1||s__Pseudomonas_E sp004136015--1||s__Pseudomonas_E sp004310295--1||s__Pseudomonas_E sp004353925--1||s__Pseudomonas_E sp004364435--2||s__Pseudomonas_E sp004519405--1||s__Pseudomonas_E sp004803755--2||s__Pseudomonas_E sp005508865--1||s__Pseudomonas_E sp005938045--1||s__Pseudomonas_E sp006227205--1||s__Pseudomonas_E sp007713465--1||s__Pseudomonas_E sp007828215--1||s__Pseudomonas_E sp007993865--1||s__Pseudomonas_E sp008369295--1||s__Pseudomonas_E sp008369325--1||s__Pseudomonas_E sp008370045--1||s__Pseudomonas_E sp009707515--1||s__Pseudomonas_E sp009761815--1||s__Pseudomonas_E sp009764265--1||s__Pseudomonas_E sp009764645--1||s__Pseudomonas_E sp009834515--1||s__Pseudomonas_E sp009834565--1||s__Pseudomonas_E sp009861525--1||s__Pseudomonas_E sp009866765--1||s__Pseudomonas_E sp009905615--1||s__Pseudomonas_E sp009908285--1||s__Pseudomonas_E sp009932725--1||s__Pseudomonas_E sp010095445--1||s__Pseudomonas_E sp011369485--1||s__Pseudomonas_E sp012844475--1||s__Pseudomonas_E sp012935695--1||s__Pseudomonas_E sp012935755--1||s__Pseudomonas_E sp012985465--1||s__Pseudomonas_E sp012985665--1||s__Pseudomonas_E sp013359595--1||s__Pseudomonas_E sp013359695--1||s__Pseudomonas_E sp013385985--1||s__Pseudomonas_E sp013386585--1||s__Pseudomonas_E sp013386825--1||s__Pseudomonas_E sp014164785--2||s__Pseudomonas_E sp014174475--1||s__Pseudomonas_E sp014207255--1||s__Pseudomonas_E sp014268505--1||s__Pseudomonas_E sp014268655--1||s__Pseudomonas_E sp014268745--1||s__Pseudomonas_E sp014268755--1||s__Pseudomonas_E sp014268885--1||s__Pseudomonas_E sp014270125--1||s__Pseudomonas_E sp014472415--1||s__Pseudomonas_E sp014842265--1||s__Pseudomonas_E sp014851565--1||s__Pseudomonas_E sp014851685--2||s__Pseudomonas_E sp014851765--1||s__Pseudomonas_E sp014851865--2||s__Pseudomonas_E sp014851905--1||s__Pseudomonas_E sp016648105--1||s__Pseudomonas_E sp016650635--1||s__Pseudomonas_E sp016650695--1||s__Pseudomonas_E sp016650815--1||s__Pseudomonas_E sp016651105--1||s__Pseudomonas_E sp016651255--1||s__Pseudomonas_E sp016651305--1||s__Pseudomonas_E sp016865545--2||s__Pseudomonas_E sp017968885--1||s__Pseudomonas_E sp018325905--1||s__Pseudomonas_E sp018449655--1||s__Pseudomonas_E sp018449725--1||s__Pseudomonas_E sp018816095--1||s__Pseudomonas_E sp018826895--1||s__Pseudomonas_E sp018827205--1||s__Pseudomonas_E sp019145475--1||s__Pseudomonas_E sp019168305--1||s__Pseudomonas_E sp019200975--1||s__Pseudomonas_E sp900005815--1||s__Pseudomonas_E sp900107395--1||s__Pseudomonas_E sp900108875--1||s__Pseudomonas_E sp900110765--1||s__Pseudomonas_E sp900113505--1||s__Pseudomonas_E sp900156465--1||s__Pseudomonas_E sp900187425--1||s__Pseudomonas_E sp900187445--1||s__Pseudomonas_E sp900187455--1||s__Pseudomonas_E sp900187515--1||s__Pseudomonas_E sp900187565--1||s__Pseudomonas_E sp900187605--1||s__Pseudomonas_E sp900475325--1||s__Pseudomonas_E sp900573885--1||s__Pseudomonas_E sp900580675--1||s__Pseudomonas_E sp900580865--1||s__Pseudomonas_E sp900581005--2||s__Pseudomonas_E sp900582195--1||s__Pseudomonas_E sp900582625--1||s__Pseudomonas_E sp900583165--1||s__Pseudomonas_E sp900585815--2||s__Pseudomonas_E sp900585905--1||s__Pseudomonas_E sp900589395--1||s__Pseudomonas_E sp900590755--1||s__Pseudomonas_E sp900591205--1||s__Pseudomonas_E sp900601905--1||s__Pseudomonas_E sp900602065--1||s__Pseudomonas_E sp902506495--1||s__Pseudomonas_E sp902506505--1||s__Pseudomonas_E sp902506535--1||s__Pseudomonas_E sp903970465--1||s__Pseudomonas_E sp904067045--1||s__Pseudomonas_E straminea--1||s__Pseudomonas_E stutzeri_A--1||s__Pseudomonas_E synxantha--1||s__Pseudomonas_E synxantha_A--1||s__Pseudomonas_E syringae_A--1||s__Pseudomonas_E syringae_E--1||s__Pseudomonas_E syringae_F--1||s__Pseudomonas_E syringae_J--1||s__Pseudomonas_E syringae_P--1||s__Pseudomonas_E syringae_Q--1||s__Pseudomonas_E taeanensis--1||s__Pseudomonas_E thermotolerans--1||s__Pseudomonas_E thivervalensis--1||s__Pseudomonas_E tolaasii--1||s__Pseudomonas_E toyotomiensis--2||s__Pseudomonas_E triticumensis--1||s__Pseudomonas_E trivialis_B--1||s__Pseudomonas_E typographi--1||s__Pseudomonas_E vancouverensis--1||s__Pseudomonas_E veronii--1||s__Pseudomonas_E viciae--1||s__Pseudomonas_E viridiflava--1||s__Pseudomonas_E viridiflava_B--1||s__Pseudomonas_E viridiflava_C--1||s__Pseudomonas_E weihenstephanensis--1||s__Pseudomonas_E yamanorum--1||s__Pseudomonas_E yamanorum_A--1||s__Pseudomonas_E yamanorum_B--1||s__Pseudomonas_F alcaligenes_A--1||s__Pseudomonas_F furukawaii--2||s__Pseudomonas_F lalkuanensis--1||s__Pseudomonas_F otitidis--1||s__Pseudomonas_F resinovorans--1||s__Pseudomonas_F resinovorans_A--1||s__Pseudomonas_F sp001708505--1||s__Pseudomonas_F sp003234055--1||s__Pseudomonas_F sp003626975--1||s__Pseudomonas_H sp014836765--1||s__Pseudomonas_K guangdongensis--1||s__Pseudomonas_L hussainii--1||s__Pseudomonas_M indica--1||s__Pseudomonas_M sp002286785--1||s__Pseudomonas_N urumqiensis--2||s__Pseudomonas_O kuykendallii--2||s__Pseudomonas_O sp002418465--2||s__Pseudomonas_P matsuisoli--1||s__Pseudorhizobium endolithicum--1||s__Pseudorhodoplanes sinuspersici--1||s__Pseudoxanthomonas_A mexicana--1||s__Pseudoxanthomonas_A sp002863005--1||s__Pseudoxanthomonas_A sp014851805--1||s__Psychromonas hadalis--1||s__Pygmaiobacter massiliensis--1||s__Pyruvatibacter mobilis--1||s__QGON01 sp003349915--1||s__QGON01 sp003660235--1||s__QGON01 sp003934985--1||s__QGON01 sp011947365--1||s__QGON01 sp016756835--1||s__QGON01 sp016756855--1||s__Quadrisphaera sp008041935--2||s__Quadrisphaera sp902806005--1||s__R-H-3 sp002198655--2||s__R-H-3 sp002198675--1||s__R-H-3 sp016213575--2||s__RBG-13-68-16 sp003158745--1||s__RGIG4694 sp017481565--2||s__RGIG5472 sp017501355--1||s__RGIG8773 sp014799735--2||s__RGIG8773 sp014799785--2||s__RGIG8773 sp017415165--1||s__RGIG8773 sp017465345--2||s__RGIG8773 sp017847885--3||s__RGIG8773 sp018110825--2||s__RI-112 sp016124535--1||s__RI-242 sp016125265--1||s__RPRC01 sp003857395--1||s__RPRC01 sp009668975--3||s__RZZM01 sp009929845--1||s__RZZR01 sp009929795--1||s__Ramlibacter alkalitolerans--1||s__Reidiella endopervernicosa--1||s__Rhizobacter sp000799605--1||s__Rhizobacter sp000800095--1||s__Rhizobacter sp001425785--1||s__Rhizobacter sp001425825--1||s__Rhizobacter sp016735515--1||s__Rhizobacter sp900142965--1||s__Rhizobium acidisoli--2||s__Rhizobium aethiopicum--1||s__Rhizobium aethiopicum_A--1||s__Rhizobium anhuiense--2||s__Rhizobium bangladeshense_B--2||s__Rhizobium binae--1||s__Rhizobium chutanense--1||s__Rhizobium esperanzae--2||s__Rhizobium etli--2||s__Rhizobium grahamii--1||s__Rhizobium hainanense--1||s__Rhizobium hidalgonense--2||s__Rhizobium indicum--1||s__Rhizobium laguerreae--1||s__Rhizobium leguminosarum--1||s__Rhizobium leguminosarum_D--1||s__Rhizobium leguminosarum_E--1||s__Rhizobium leguminosarum_G--1||s__Rhizobium leguminosarum_I--1||s__Rhizobium leguminosarum_J--1||s__Rhizobium leguminosarum_K--1||s__Rhizobium leguminosarum_L--1||s__Rhizobium leguminosarum_M--1||s__Rhizobium leguminosarum_N--1||s__Rhizobium leguminosarum_P--2||s__Rhizobium lentis--2||s__Rhizobium lentis_A--1||s__Rhizobium lusitanum_C--1||s__Rhizobium metallidurans--1||s__Rhizobium phaseoli--1||s__Rhizobium phaseoli_A--1||s__Rhizobium pisi--2||s__Rhizobium ruizarguesonis--1||s__Rhizobium sophorae--1||s__Rhizobium sophoriradicis--2||s__Rhizobium sp000292525--2||s__Rhizobium sp000377565--1||s__Rhizobium sp001426265--1||s__Rhizobium sp001657485--1||s__Rhizobium sp001664485--2||s__Rhizobium sp001692325--1||s__Rhizobium sp002117485--3||s__Rhizobium sp002211285--1||s__Rhizobium sp002211305--2||s__Rhizobium sp002531725--1||s__Rhizobium sp002531825--1||s__Rhizobium sp002531905--1||s__Rhizobium sp002531955--1||s__Rhizobium sp009498525--1||s__Rhizobium sp014193025--1||s__Rhizobium sp014195095--1||s__Rhizobium sp017357385--3||s__Rhizobium sp017741815--1||s__Rhizobium sp017948245--1||s__Rhizobium sp900465665--1||s__Rhizobium sp900465675--1||s__Rhizobium sp900467745--1||s__Rhizobium sp900468625--1||s__Rhizobium sp900468805--1||s__Rhizobium sp900472605--1||s__Rhizobium vallis--3||s__Rhizobium viscosum--1||s__Rhizobium_A straminoryzae--1||s__Rhizobium_B borbori--1||s__Rhizomicrobium electricum--5||s__Rhizomicrobium sp002307725--2||s__Rhizomicrobium sp013149165--2||s__Rhizomicrobium sp015654635--1||s__Rhodopila globiformis--1||s__Rhodovastum atsumiense--1||s__Rhodovulum kholense--2||s__Rhodovulum sp900142935--1||s__Roseburia sp014804775--1||s__Roseburia sp910577925--1||s__Roseibium aggregatum_B--1||s__Roseibium sp002237595--1||s__Roseibium sp009650605--1||s__Roseicyclus sp015689645--1||s__Roseomonas_A stagni--1||s__Rugosimonospora sp005885555--1||s__Ruminiclostridium_D cellulosi--1||s__Ruminiclostridium_E siraeum--3||s__Ruminiclostridium_E sp002437415--2||s__Ruminiclostridium_E sp003512525--2||s__Ruminiclostridium_E sp009778605--1||s__Ruminiclostridium_E sp009783205--1||s__Ruminiclostridium_E sp009784765--1||s__Ruminiclostridium_E sp009784825--1||s__Ruminiclostridium_E sp009786985--1||s__Ruminiclostridium_E sp015067025--2||s__Ruminiclostridium_E sp016302655--1||s__Ruminiclostridium_E sp017408635--1||s__Ruminiclostridium_E sp017465545--1||s__Ruminiclostridium_E sp017935365--3||s__Ruminiclostridium_E sp017942025--1||s__Ruminiclostridium_E sp900539195--2||s__Ruminiclostridium_E sp910579265--1||s__Ruminococcus_G gauvreauii--1||s__S5133MH16 sp001751005--2||s__SBAX01 sp016200265--1||s__SCN-57-10 sp001725215--1||s__SFDP01 sp004558185--1||s__SIG230 sp017532345--1||s__SKVR01 sp007135645--1||s__SKVS01 sp007129335--1||s__SKYL01 sp007121755--1||s__SKYL01 sp007127935--1||s__SURF-15 sp003599475--4||s__SURF-16 sp003605035--1||s__SURF-16 sp018816555--1||s__SURF-16 sp018897105--1||s__SURF-7 sp013824585--1||s__SZUA-259 sp003235465--1||s__SZUA-368 sp003246505--2||s__SZUA-370 sp002839245--1||s__SZUA-370 sp003247225--1||s__SZUA-370 sp016938515--2||s__SZUA-370 sp018816345--2||s__SZUA-426 sp003245635--1||s__SZUA-575 sp003249645--1||s__Salinicola endophyticus--1||s__Salinicola halimionae--1||s__Salinicola lusitanus--1||s__Salinicola tamaricis--1||s__Saliniradius amylolyticus--1||s__Salinivibrio costicola--3||s__Salinivibrio kushneri--4||s__Salinivibrio proteolyticus--5||s__Salinivibrio sharmensis--4||s__Salinivibrio siamensis--4||s__Salinivibrio socompensis--4||s__Salinivibrio sp900141775--5||s__Salinivirga cyanobacteriivorans--1||s__Salinivirga sp002869335--1||s__Sanguibacter antarcticus--1||s__Sanguibacter inulinus--1||s__Sanguibacter keddieii--1||s__Schaedlerella arabinosiphila--1||s__Schaedlerella glycyrrhizinilytica_A--1||s__Schaedlerella sp009911175--1||s__Schaedlerella sp910575475--1||s__Schlesneria paludicola--1||s__Sedimentibacter acidaminivorans--1||s__Sedimentibacter saalensis--1||s__Sedimentibacter sp002316585--1||s__Sedimentibacter sp002340985--1||s__Sedimentibacter sp002385835--1||s__Sedimenticola thiotaurini--1||s__Sedimenticola thiotaurini_A--1||s__Serratia_B rubidaea--1||s__Shewanella piezotolerans--1||s__Shewanella sp001957125--1||s__Shewanella sp018596335--1||s__Shewanella waksmanii--1||s__Sinimarinibacterium flocculans--1||s__Sinorhizobium fredii_B--1||s__Sinorhizobium kostiense--1||s__Solidesulfovibrio carbinolicus--1||s__Solimonas aquatica--1||s__Solimonas marina--1||s__Solimonas variicoloris--1||s__Solimonas_A fluminis--1||s__Spartinivicinus ruber--2||s__Spartinivicinus sp013425485--1||s__Spirilliplanes yamanashiensis--2||s__Spirillospora albida--2||s__Spiro-10 sp001604385--1||s__Spirochaeta_B africana--2||s__Spirochaeta_D lutea--1||s__Spirochaeta_F sp016342385--1||s__Spirochaeta_F sp016744925--1||s__Spirochaeta_F sp016936555--1||s__Sporofaciens sp011960625--1||s__Sporofaciens sp910574885--1||s__Sporofaciens sp910577685--1||s__Sporofaciens sp910579015--1||s__Sporofaciens sp910579925--2||s__Sporofaciens sp910587575--1||s__Stenotrophomonas daejeonensis--1||s__Stenotrophomonas pictorum--1||s__Stenotrophomonas sp003504055--1||s__Stenotrophomonas sp900078405--1||s__Steroidobacter_A sp016790065--1||s__Sterolibacterium sp018061005--1||s__Sulfotelmatobacter sp003131635--1||s__Sulfuricella sp000971475--1||s__Sulfuricella sp018823025--1||s__Sulfurivermis fontis--1||s__Sulfurivermis sp002840095--1||s__Syntrophorhabdus sp002067165--1||s__T1SED10-157 sp003554535--1||s__TMED27 sp002687495--1||s__Tamilnaduibacter salinus--2||s__Tautonia marina--1||s__Terasakiella pusilla--1||s__Terasakiella sp013373265--1||s__Teredinibacter sp007827375--1||s__Thalassobius gelatinovorus--1||s__Thalassospira sp017922435--1||s__Thauera aromatica--1||s__Thauera chlorobenzoica--1||s__Thauera_A hydrothermalis--1||s__Thauera_A nasutitermitis--1||s__Thauera_A sp014489115--2||s__Thermoclostridium sp012521105--1||s__Thermomonas brevis--1||s__Thermomonas sp014678725--1||s__Thioalkalivibrio sp000025545--1||s__Thioalkalivibrio sp000378305--1||s__Thioalkalivibrio thiocyanoxidans--1||s__Thioalkalivibrio_A sulfidiphilus_A--1||s__Thiobaca trueperi--1||s__Thiocystis violacea--1||s__Thiohalospira halophila--1||s__Thiomicrorhabdus chilensis--1||s__Thiomonas delicata--1||s__Thiopontia sp018648825--1||s__Thiorhodococcus mannitoliphagus--1||s__Tolumonas lignilytica--1||s__Tolumonas sp008015085--1||s__Tolumonas sp903931645--1||s__Trichlorobacter thiogenes--1||s__UBA10511 sp003508595--1||s__UBA10511 sp903861195--1||s__UBA1062 sp002316295--1||s__UBA10906 sp903848935--3||s__UBA10906 sp903870545--1||s__UBA10906 sp903877065--3||s__UBA10906 sp903904275--2||s__UBA11358 sp903850425--1||s__UBA11574 sp002868985--1||s__UBA12037 sp003527485--1||s__UBA12059 sp018815555--2||s__UBA1394 sp900554975--1||s__UBA1535 sp002396645--1||s__UBA1535 sp017352195--1||s__UBA1603 sp002322035--1||s__UBA2250 sp002347285--1||s__UBA2262 sp002841785--1||s__UBA2270 sp002347085--1||s__UBA2270 sp002424635--1||s__UBA2270 sp009773475--1||s__UBA2270 sp903891045--1||s__UBA2658 sp002841545--1||s__UBA2658 sp012728025--1||s__UBA2882 sp910574745--1||s__UBA3065 sp002367415--1||s__UBA3282 sp002361355--1||s__UBA3282 sp002361735--1||s__UBA3282 sp002490705--1||s__UBA3282 sp002490835--2||s__UBA3282 sp002491905--2||s__UBA3282 sp002492525--1||s__UBA3282 sp002493835--1||s__UBA3282 sp003611805--1||s__UBA3282 sp003612405--1||s__UBA3282 sp009774215--1||s__UBA3282 sp014804615--1||s__UBA3282 sp910575775--2||s__UBA3282 sp910577735--2||s__UBA3282 sp910578475--1||s__UBA3282 sp910578715--1||s__UBA3282 sp910579285--2||s__UBA3282 sp910579505--1||s__UBA3282 sp910584725--1||s__UBA3282 sp910585555--2||s__UBA3282 sp910586705--1||s__UBA3282 sp910587095--2||s__UBA3282 sp910587715--1||s__UBA3282 sp910588955--1||s__UBA3402 sp910585645--1||s__UBA4997 sp002398485--1||s__UBA5200 sp002412825--1||s__UBA5216 sp005800795--1||s__UBA5216 sp900299145--1||s__UBA5216 sp902825845--1||s__UBA5261 sp002345825--3||s__UBA5261 sp011174675--1||s__UBA5559 sp002425705--1||s__UBA5972 sp013151335--1||s__UBA6054 sp003696675--1||s__UBA6894 sp903912515--1||s__UBA6929 sp002448815--1||s__UBA6940 sp002450655--1||s__UBA7702 sp002482535--1||s__UBA7800 sp002704825--1||s__UBA8514 sp003543235--1||s__UBA8687 sp018665625--1||s__UBA9220 sp002347615--1||s__UBA929 sp002293625--1||s__UBA929 sp009782475--1||s__UBA9312 sp003527965--1||s__UBA935 sp009787745--1||s__UKL13-2 sp014378085--1||s__UMGS1889 sp900556055--1||s__UMGS363 sp017408395--2||s__UMGS363 sp900768245--1||s__Uliginosibacterium sp016718265--1||s__Undibacterium sp018139685--1||s__VFJS01 sp009885955--1||s__VGTK01 sp016874715--1||s__VMSU01 sp013792005--1||s__Vallicoccus soli--2||s__Vampirovibrio chlorellavorus--2||s__Vampirovibrio chlorellavorus_A--2||s__Vampirovibrio chlorellavorus_B--2||s__Vampirovibrio chlorellavorus_D--2||s__Variovorax sp018241225--1||s__Velocimicrobium sp002419585--1||s__Ventrimonas sp003611875--1||s__Ventrimonas sp003669055--2||s__Ventrimonas sp910577765--1||s__Ventrimonas sp910586205--2||s__Ventrimonas sp910588875--1||s__Ventrousia sp905215125--1||s__Vibrio aestuarianus--1||s__Vibrio alfacsensis--2||s__Vibrio alginolyticus--2||s__Vibrio anguillarum--2||s__Vibrio atlanticus--2||s__Vibrio atypicus--2||s__Vibrio bathopelagicus--2||s__Vibrio bivalvicida--2||s__Vibrio brasiliensis--1||s__Vibrio campbellii--2||s__Vibrio celticus--2||s__Vibrio chagasii--2||s__Vibrio chagasii_A--2||s__Vibrio cidicii--1||s__Vibrio cincinnatiensis--1||s__Vibrio coralliilyticus--2||s__Vibrio coralliirubri--2||s__Vibrio crassostreae--2||s__Vibrio crassostreae_C--1||s__Vibrio cyclitrophicus--2||s__Vibrio diabolicus--2||s__Vibrio diazotrophicus--2||s__Vibrio echinoideorum--2||s__Vibrio fluvialis--2||s__Vibrio fujianensis--1||s__Vibrio furnissii--2||s__Vibrio gazogenes--1||s__Vibrio gigantis--2||s__Vibrio hangzhouensis--1||s__Vibrio harveyi--2||s__Vibrio hepatarius--1||s__Vibrio hepatarius_A--1||s__Vibrio hepatarius_B--2||s__Vibrio hyugaensis--3||s__Vibrio injensis--1||s__Vibrio jasicida--2||s__Vibrio kanaloae--2||s__Vibrio katoptron--1||s__Vibrio lentus--2||s__Vibrio lentus_A--2||s__Vibrio mangrovi--1||s__Vibrio marisflavi--2||s__Vibrio metschnikovii--1||s__Vibrio mytili--1||s__Vibrio natriegens--1||s__Vibrio navarrensis--1||s__Vibrio neptunius--2||s__Vibrio nereis--1||s__Vibrio nitrifigilis--1||s__Vibrio ordalii--1||s__Vibrio ostreicida--1||s__Vibrio owensii--3||s__Vibrio pacinii--1||s__Vibrio parahaemolyticus--3||s__Vibrio pectenicida--1||s__Vibrio plantisponsor--1||s__Vibrio proteolyticus--1||s__Vibrio quintilis--1||s__Vibrio rotiferianus--2||s__Vibrio ruber--1||s__Vibrio salilacus--1||s__Vibrio sinaloensis--2||s__Vibrio sinaloensis_B--2||s__Vibrio sonorensis--1||s__Vibrio sp000169995--2||s__Vibrio sp000171815--2||s__Vibrio sp000272145--2||s__Vibrio sp000316985--2||s__Vibrio sp001635455--2||s__Vibrio sp002100145--1||s__Vibrio sp002563795--1||s__Vibrio sp002608565--1||s__Vibrio sp002875705--2||s__Vibrio sp003144035--1||s__Vibrio sp004804295--1||s__Vibrio sp007124475--1||s__Vibrio sp007858795--2||s__Vibrio sp013113835--2||s__Vibrio sp013369335--1||s__Vibrio sp013369385--1||s__Vibrio sp013394185--2||s__Vibrio sp014596725--1||s__Vibrio sp016900875--1||s__Vibrio sp018222805--1||s__Vibrio sp018223135--1||s__Vibrio sp903986855--2||s__Vibrio spartinae--1||s__Vibrio splendidus--2||s__Vibrio splendidus_F--2||s__Vibrio splendidus_I--2||s__Vibrio splendidus_J--2||s__Vibrio tapetis--1||s__Vibrio tasmaniensis--2||s__Vibrio tasmaniensis_A--2||s__Vibrio tetraodonis--1||s__Vibrio toranzoniae--2||s__Vibrio tritonius--1||s__Vibrio tubiashii--1||s__Vibrio tubiashii_A--2||s__Vibrio vulnificus--2||s__Vibrio xiamenensis--1||s__Vibrio zhugei--1||s__Virgisporangium aliadipatigenens--2||s__Virgisporangium aurantiacum--5||s__Virgisporangium ochraceum--1||s__W3P20-009 sp905235955--1||s__WGGQ01 sp009296285--1||s__WJJA01 sp014729955--2||s__WJKA01 sp014728215--1||s__WM-3-3 sp002928495--1||s__WRJA01 sp009782435--2||s__WRJK01 sp009778415--1||s__WRJK01 sp009782285--1||s__WRKD01 sp009778255--1||s__WRLR01 sp009777515--2||s__WRMG01 sp009782385--1||s__WRMH01 sp009776905--1||s__WRMH01 sp009778485--1||s__WRMH01 sp009783555--1||s__WRMS01 sp009776595--1||s__WRMS01 sp009782505--1||s__WRMS01 sp018434325--2||s__WRMS01 sp018436095--1||s__WSYB01 sp009773645--3||s__Xanthomonas campestris--1||s__Xanthomonas hortorum--1||s__Xanthomonas melonis--1||s__Xanthomonas_A translucens--1||s__Xanthomonas_A translucens_A--1||s__YD0425bin50 sp002753105--3||s__YD0425bin51 sp002753225--1||s__YD12-FULL-57-12 sp001799275--2||s__Zobellella denitrificans--2||s__Zobellella_C endophytica--1||s__Zobellella_D taiwanensis--1||s__Zoogloea ramigera--1||s__Zoogloea sp002028455--1||s__Zoogloea sp009026175--1||s__Zoogloea sp009469605--1||s__Zoogloea sp012927165--2||s__Zoogloea sp015657735--1||s__Zoogloea sp016789125--1||s__Zoogloea sp017309145--1||s__Zoogloea sp018241685--1||s__Zoogloea sp018241725--1||s__Zooshikella ganghwensis--1||s__Zooshikella sp018837975--1:heptad_counter=MCP-34H--530||MCP-36H--509||MCP-38H--320||MCP-40H--1170||MCP-42H--241||MCP-44H--6||MCP-48H--1||MCP-58H--8:lbd_counter=:lca=d__Bacteria:lca_tree=d__Bacteria:name=N94248:ref_name_counter=])0.665:0.0352284[&&NHX:Sample_counter=rhizpot1--1||rhiztom1--4||rhiztom3--2:Type_counter=GTDB--4074||capture--7:capture_class_counter=c__Alphaproteobacteria--2||c__Gammaproteobacteria--5:capture_domain_counter=d__Bacteria--7:capture_family_counter=f__Aeromonadaceae--1||f__Burkholderiaceae--3||f__Enterobacteriaceae--1||f__Rhizobiaceae--2:capture_genus_counter=g__Acidovorax--1||g__Aeromonas--1||g__Allorhizobium--1||g__Atlantibacter--1||g__Caballeronia--1||g__Paraburkholderia--1||g__Sinorhizobium--1:capture_order_counter=o__Burkholderiales--3||o__Enterobacterales--2||o__Rhizobiales--2:capture_phylum_counter=p__Proteobacteria--7:capture_species_counter=s__Acidovorax radicis--1||s__Aeromonas media--1||s__Allorhizobium desertarenae--1||s__Atlantibacter sp002345315--1||s__Caballeronia pedi--1||s__Paraburkholderia sp014397785--1||s__Sinorhizobium saheli--1:evoltype=D:gtdb_class_counter=c__Acidimicrobiia--2||c__Acidobacteriae--2||c__Actinomycetia--243||c__Alphaproteobacteria--216||c__Anaeroferrophillalia--3||c__Aquicultoria--1||c__Archaeoglobi--1||c__BMS3BBIN04--3||c__Bacilli--371||c__Bacteroidia--11||c__Binatia--1||c__Blastocatellia--3||c__CSP1-3--3||c__Calditrichia--2||c__Chitinivibrionia--10||c__Clostridia--903||c__DSM-4660--4||c__DTU030--4||c__DUMD01--1||c__Dehalobacteriia--3||c__Desulfarculia--1||c__Desulfitobacteriia--33||c__Desulfobacteria--138||c__Desulfobulbia--45||c__Desulfomonilia--2||c__Desulfotomaculia--6||c__Desulfovibrionia--41||c__Desulfuromonadia--44||c__Dethiobacteria--1||c__Elusimicrobia--2||c__FEN-1099--2||c__Fibrobacteria--1||c__Gammaproteobacteria--1457||c__Gemmatimonadetes--3||c__Geothermincolia--1||c__Halanaerobiia--43||c__Holophagae--5||c__Hydrogenedentia--6||c__JADJOY01--2||c__Kapabacteria--2||c__Kiritimatiellae--2||c__Leptospirae--2||c__Limnochordia--16||c__Magnetococcia--15||c__Methanosarcinia--11||c__Moorellia--12||c__Myxococcia--1||c__Nanoarchaeia--1||c__Negativicutes--127||c__Nitrososphaeria--1||c__Nitrospinia--6||c__Nitrospiria--7||c__OLB16--1||c__OXYB2-FULL-49-7--1||c__Peptococcia--23||c__Phycisphaerae--13||c__Planctomycetia--12||c__Polyangia--2||c__RBG-16-71-46--1||c__SAR324--2||c__SHA-98--1||c__Spirochaetia--116||c__Synergistia--3||c__Syntrophomonadia--20||c__Syntrophorhabdia--7||c__Thermincolia--1||c__Thermoanaerobacteria--1||c__Thermoanaerobaculia--2||c__Thermodesulfovibrionia--5||c__Thermosediminibacteria--1||c__Thermotogae--2||c__UBA11346--2||c__UBA1135--1||c__UBA2242--3||c__UBA4738--3||c__UBA4802--2||c__UBA5301--1||c__UBA7883--1||c__UBA9217--2||c__Vampirovibrionia--10||c__Verrucomicrobiae--8||c__Zetaproteobacteria--4:gtdb_domain_counter=d__Archaea--14||d__Bacteria--4060:gtdb_family_counter=f__4be13--2||f__AC-14--1||f__Acanthopleuribacteraceae--1||f__Acetobacteraceae--4||f__Acetohalobiaceae--3||f__Acetonemaceae--8||f__Acidaminobacteraceae--2||f__Acidihalobacteraceae--2||f__Acidothermaceae--1||f__Actinomycetaceae--6||f__Acutalibacteraceae--35||f__Aeromonadaceae--38||f__Aestuariirhabdaceae--1||f__Alcanivoracaceae--8||f__Alkalibacillaceae--1||f__Alkalispirochaetaceae--5||f__Alteromonadaceae--35||f__Aminobacteriaceae--3||f__Amphibacillaceae--17||f__Anaerobacillaceae--2||f__Anaeroferrophillaceae--2||f__Anaeromusaceae--2||f__Anaerotignaceae--9||f__Anaerovoracaceae--10||f__Aneurinibacillaceae--4||f__Anoxybacillaceae--30||f__Aquaspirillaceae--3||f__Aquicultoraceae--1||f__Aquisalimonadaceae--3||f__Archaeoglobaceae--1||f__Azospirillaceae--15||f__BICA1-8--3||f__BM004--2||f__BMS3BBIN04--3||f__BX7--1||f__Bacillaceae--34||f__Bacillaceae_C--6||f__Bacillaceae_D--9||f__Bacillaceae_F--1||f__Bacillaceae_G--12||f__Bacillaceae_J--5||f__Bacillaceae_L--4||f__Bacillaceae_N--1||f__Beijerinckiaceae--5||f__Brevibacillaceae--25||f__Burkholderiaceae--62||f__Butyricicoccaceae--12||f__CADAEX01--3||f__CAG-138--2||f__CAIKXV01--1||f__CAIOZP01--1||f__CGMCC-115125--1||f__CTSoil-072--2||f__Caldibacillaceae--2||f__Calditerricolaceae--1||f__Calditrichaceae--2||f__Caloramatoraceae--4||f__Caminicellaceae--1||f__Caulobacteraceae--1||f__Cellulomonadaceae--27||f__Cellulosilyticaceae--1||f__Cellvibrionaceae--17||f__Ch66--1||f__Chitinispirillaceae--8||f__Christensenellaceae--1||f__Chromatiaceae--16||f__Chromobacteriaceae--1||f__Clostridiaceae--353||f__Cryptosporangiaceae--7||f__DC0425bin3--9||f__DRI-13--9||f__DRLM01--1||f__DSM-1321--4||f__DSM-17781--1||f__DSM-18226--19||f__DSM-27016--2||f__DSM-6294--1||f__DSM-8532--3||f__DSM-8902--3||f__DTKZ01--1||f__DTU010--1||f__DTU030--2||f__DTU086--2||f__DTU087--9||f__DULZ01--1||f__DUMC01--2||f__DUMD01--1||f__DUMP01--2||f__DUOV01--1||f__DY22613--2||f__Defluviitaleaceae--1||f__Demequinaceae--1||f__Dermatophilaceae--14||f__Desulfallaceae--1||f__Desulfitibacteraceae--1||f__Desulfitobacteriaceae--24||f__Desulfobacteraceae--69||f__Desulfobulbaceae--13||f__Desulfocapsaceae--25||f__Desulfococcaceae--10||f__Desulfolunaceae--10||f__Desulfomicrobiaceae--24||f__Desulfonatronovibrionaceae--2||f__Desulfonauticaceae--1||f__Desulfonisporaceae--3||f__Desulforegulaceae--6||f__Desulfosarcinaceae--23||f__Desulfotomaculaceae--1||f__Desulfovibrionaceae--13||f__Desulfovirgulaceae--4||f__Desulfuribacillaceae--2||f__Desulfurivibrionaceae--5||f__Domibacillaceae--8||f__Ectothiorhodospiraceae--7||f__Effusibacillaceae--6||f__Elsteraceae--1||f__Enterobacteriaceae--5||f__Erysipelotrichaceae--1||f__Ethanoligenenaceae--1||f__Eubacteriaceae--3||f__FEB-10--1||f__FEN-1099--2||f__FEN-1173--2||f__Ferrovaceae--1||f__Ferrovibrionaceae--5||f__Fibrobacteraceae--1||f__Filifactoraceae--2||f__GCA-001735895--1||f__GCA-002686595--1||f__GCA-016699305--1||f__GCA-2746535--2||f__GCA-2748835--1||f__GCF-002020875--1||f__GCF-013343005--1||f__GWF2-33-38--1||f__Ga007554--1||f__Ga0077523--1||f__Ga0077536--2||f__Gallaecimonadaceae--4||f__Gallionellaceae--4||f__Gemmataceae--1||f__Gemmatimonadaceae--2||f__Geoalkalibacteraceae--1||f__Geobacteraceae--31||f__Geodermatophilaceae--29||f__Geopsychrobacteraceae--1||f__Geothermincolaceae--1||f__Gottschalkiaceae--1||f__HGW-15--4||f__HRBIN12--3||f__Halanaerobiaceae--18||f__Halieaceae--1||f__Halobacteroidaceae--19||f__Halomonadaceae--65||f__Halorhodospiraceae--4||f__Halothermotrichaceae--1||f__Heliobacteriaceae--5||f__Holophagaceae--4||f__Isosphaeraceae--1||f__JAABTS01--1||f__JAADEO01--1||f__JAAYNR01--1||f__JAAYNZ01--2||f__JAAZLZ01--5||f__JAAZVP01--1||f__JABDQX01--1||f__JACDOE01--1||f__JACIYF01--1||f__JACQBW01--1||f__JACRHA01--1||f__JACRHJ01--1||f__JACRJZ01--2||f__JADFZZ01--2||f__JADGCL01--1||f__JADJOY01--2||f__JADJWH01--1||f__JAEUSG01--1||f__JAFGAQ01--1||f__JAFGTP01--2||f__JAHJDP01--1||f__JAHJTB01--1||f__JCM-10596--1||f__KJ1-10-99--1||f__Kineococcaceae--3||f__Kineosporiaceae--5||f__Kyrpidiaceae--1||f__Lachnospiraceae--301||f__Leeiaceae--1||f__Leptonemataceae--1||f__Leptospiraceae--1||f__Lutisporaceae--9||f__Magnetaquicoccaceae--3||f__Magnetobacteriaceae--5||f__Magnetomoraceae--1||f__Magnetospirillaceae--8||f__Marinilabiliaceae--1||f__Marinococcaceae--8||f__Marinomonadaceae--8||f__Mariprofundaceae--4||f__Massilibacillaceae--4||f__Methanosarcinaceae--11||f__Methylococcaceae--1||f__Methylomonadaceae--63||f__Methylophilaceae--10||f__Micavibrionaceae--2||f__Micromonosporaceae--89||f__Micropepsaceae--10||f__Moorellaceae--3||f__Motilibacteraceae--5||f__Myxococcaceae--1||f__NBRC-103111--31||f__Nannocystaceae--1||f__Natronincolaceae--5||f__Natronospirillaceae--1||f__Neiellaceae--2||f__Nevskiaceae--7||f__Nitrincolaceae--28||f__Nitrococcaceae--3||f__Nitrosomonadaceae--5||f__Nitrososphaeraceae--1||f__Nitrospinaceae--6||f__Nocardioidaceae--12||f__OLB16--1||f__Oleiphilaceae--41||f__Opitutaceae--2||f__Oscillospiraceae--43||f__Oxobacteraceae--3||f__PALSA-610--1||f__PH28-bin88--2||f__PNKZ01--1||f__PP17-6a--1||f__PWGO01--1||f__PWMO01--2||f__PWPN01--2||f__PWYM01--2||f__PXBQ01--1||f__Paenibacillaceae--88||f__Palsa-1400--2||f__Peptoniphilaceae--1||f__Petrotogaceae--2||f__Phycisphaeraceae--4||f__Pirellulaceae--4||f__Planctomycetaceae--1||f__Planococcaceae--31||f__Pleomorphomonadaceae--2||f__Polyangiaceae--1||f__Propionisporaceae--23||f__Pseudohongiellaceae--1||f__Pseudomonadaceae--637||f__Pseudonocardiaceae--18||f__Pseudopelobacteraceae--11||f__Psychromonadaceae--1||f__Pyrinomonadaceae--3||f__Quadrisphaeraceae--3||f__RAOX-1--4||f__RSA9--1||f__RZZM01--1||f__RZZR01--1||f__Rhizobiaceae--138||f__Rhodobacteraceae--6||f__Rhodocyclaceae--41||f__Rhodospirillaceae--4||f__Ruminococcaceae--62||f__S140-43--1||f__SA4--2||f__SCOH01--1||f__SCUR01--5||f__SG8-41--4||f__SK-Y3--1||f__SKKY01--3||f__SLAA01--7||f__SM1A02--1||f__SM23-30--1||f__SM23-78--1||f__SURF-15--4||f__SURF-7--1||f__Salinispiraceae--2||f__Salinivirgaceae--2||f__Salisediminibacteriaceae--1||f__SbA1--2||f__Sedimentibacteraceae--7||f__Sedimenticolaceae--11||f__Selenomonadaceae--28||f__Shewanellaceae--5||f__SpSt-165--3||f__Sphingomonadaceae--1||f__Spirochaetaceae_B--5||f__Sporanaerobacteraceae--2||f__Sporolactobacillaceae--1||f__Sporomusaceae--26||f__Stappiaceae--3||f__Steroidobacteraceae--1||f__Streptosporangiaceae--23||f__Sulfuricellaceae--3||f__Syntrophobotulaceae--4||f__Syntrophomonadaceae--19||f__Syntrophorhabdaceae--7||f__Tenuifilaceae--4||f__Tepidanaerobacteraceae--1||f__Tepidibacillaceae--1||f__Tepidimicrobiaceae--2||f__Terasakiellaceae--2||f__Termitinemataceae--60||f__Thalassospiraceae--1||f__Thermacetogeniaceae--1||f__Thermicanaceae--1||f__Thermoanaerobaculaceae--1||f__Thermoguttaceae--1||f__Thermosinaceae--3||f__Thermotaleaceae--6||f__Thioalkalivibrionaceae--3||f__Thiobacillaceae--1||f__Thiohalomonadaceae--2||f__Thiohalospiraceae--1||f__Thiomicrospiraceae--1||f__Tissierellaceae--5||f__Treponemataceae--12||f__Tumebacillaceae--4||f__UBA10511--3||f__UBA1062--2||f__UBA11358--1||f__UBA11574--3||f__UBA12015--1||f__UBA12059--12||f__UBA1444--11||f__UBA1845--2||f__UBA1924--3||f__UBA2242--1||f__UBA2595--1||f__UBA3065--1||f__UBA4068--1||f__UBA4661--2||f__UBA4877--1||f__UBA4971--1||f__UBA5301--1||f__UBA5550--2||f__UBA5734--1||f__UBA5745--5||f__UBA5755--1||f__UBA6940--1||f__UBA7701--10||f__UBA7702--1||f__UBA7883--1||f__UBA7960--1||f__UBA8363--2||f__UBA8932--1||f__UBA9216--1||f__UBA9217--1||f__UBA9220--1||f__UBA929--3||f__UMGS1260--8||f__UPPP01--2||f__UWMA-0217--1||f__Usitatibacteraceae--3||f__VadinHA17--1||f__Vallitaleaceae--1||f__Vampirovibrionaceae--10||f__Vibrionaceae--253||f__W3P20-009--1||f__WGMK01--6||f__WJKA01--1||f__WRLR01--2||f__Xanthobacteraceae--6||f__Xanthomonadaceae--16||f__YD0425bin50--5||f__YD0425bin51--2||f__YIM-B00363--1||f__ZCTH02-B6--1||f__Zooshikellaceae--5:gtdb_genus_counter=g__14-2--23||g__1XD42-69--2||g__41-269--1||g__41T-STBD-0c-01a--1||g__4572-130--2||g__66-26--2||g__AC-51--3||g__AM51-8--5||g__Acanthopleuribacter--1||g__Acetatifactor--14||g__Acetobacterium--3||g__Acetohalobium--2||g__Acetonema--1||g__Achromobacter--1||g__Achromobacter_A--1||g__Acidihalobacter--2||g__Acidovorax_A--1||g__Actinokineospora--16||g__Actinoplanes--60||g__Actinosynnema--2||g__Actinotalea--2||g__Acutalibacter--2||g__Aeromonas--24||g__Aerophototrophica--1||g__Aestuariirhabdus--1||g__Agathobacter--1||g__Agathobaculum--3||g__Agrobacterium--17||g__Aidingimonas--3||g__Alcanivorax--8||g__Aliivibrio--8||g__Alkalibacillus--1||g__Alkalilimnicola--1||g__Alkaliphilus--1||g__Alkaliphilus_C--1||g__Alkalispirochaeta--5||g__Allochromatium--4||g__Allorhizobium--7||g__Alteribacillus--4||g__Alteromonas--2||g__Alteromonas_F--1||g__Aminipila--1||g__Aminobacter--3||g__Ammoniphilus_A--2||g__Amphritea--3||g__An92--1||g__Anaerobacillus--2||g__Anaeromicrobium--1||g__Anaeromusa--2||g__Anaerosalibacter--1||g__Anaerosalibacter_A--1||g__Anaerosolibacter--2||g__Anaerospora--3||g__Anaerosporomusa--7||g__Anaerotignum--2||g__Anaerovibrio--1||g__Anaerovorax--3||g__Aneurinibacillus--1||g__Aneurinibacillus_A--2||g__Aneurinibacillus_B--1||g__Anoxybacillus--4||g__Anoxybacillus_A--4||g__Anoxybacillus_B--4||g__Anoxybacillus_C--2||g__Anoxybacter--1||g__Aquabacterium--3||g__Aquabacterium_A--1||g__Aquaspirillum--1||g__Aquicultor--1||g__Aquimonas--1||g__Aquisalimonas--3||g__Archaeoglobus_A--1||g__Arhodomonas--3||g__Austwickia--5||g__Avoscillospira_A--2||g__Ax17--1||g__Azo-2--1||g__Azoarcus_C--1||g__Azomonas--3||g__Azonexus--10||g__Azospirillum--9||g__B1Sed10-166--2||g__BMS3BBIN04--1||g__BOG-933--2||g__BRH-c25--1||g__BRH-c57--1||g__BRH-c8a--1||g__BX12--1||g__Bacillus--30||g__Bacillus_A--12||g__Bacillus_AD--1||g__Bacillus_AN--1||g__Bacillus_AP--1||g__Bacillus_AT--1||g__Bacillus_AV--1||g__Bacillus_AZ--1||g__Bacillus_BH--1||g__Bacillus_BK--1||g__Bacillus_BS--2||g__Bacillus_BV--2||g__Bacillus_J--1||g__Bacillus_L--8||g__Bacillus_O--1||g__Bacillus_P--1||g__Bilifractor--5||g__Blastochloris--1||g__Blastococcus--7||g__Blastopirellula--2||g__Blautia--1||g__Blautia_A--1||g__Bordetella_B--1||g__Bordetella_C--4||g__Bosea--5||g__Bradyrhizobium--1||g__Bremerella--1||g__Brevibacillus--20||g__Brevibacillus_D--3||g__Breznakiella--4||g__Butyribacter--3||g__Butyricicoccus--5||g__Butyrivibrio--4||g__C254--1||g__CABIZH01--1||g__CADDZP01--1||g__CAG-115--12||g__CAG-127--2||g__CAG-303--4||g__CAG-353--3||g__CAG-510--2||g__CAG-590--4||g__CAG-791--1||g__CAG-882--4||g__CAG-95--5||g__CAIKXV01--1||g__CAIMFV01--1||g__CAIOZP01--1||g__CAIPBJ01--1||g__CAIRTN01--1||g__CAITWF01--1||g__CAIUEN01--2||g__CAIUQR01--1||g__CAIVHJ01--1||g__CAIVJW01--1||g__CAIWXQ01--1||g__CAIYCT01--1||g__CAIZDL01--2||g__CAJBIL01--3||g__CFH-S0501--1||g__CL95--1||g__COE1--23||g__CTSoil-072--2||g__CTSoil-075--5||g__CTSoil-080--1||g__CTSoil-081--4||g__CYSP01--2||g__Caballeronia--5||g__Caccousia--1||g__Caenibacillus--1||g__Caldichromatium--1||g__Calditerricola--1||g__Caldithrix--2||g__Calidifontibacillus--5||g__Calorimonas--1||g__Caminicella--1||g__Caproicibacter--1||g__Caproicibacterium--1||g__Caproiciproducens--21||g__Carboxylicivirga--1||g__Caryophanon--1||g__Catenibacillus--1||g__Catenuloplanes--2||g__Cellulomonas--19||g__Cellvibrio--14||g__Centipeda--1||g__Ch130--1||g__Ch48--2||g__Ch66--1||g__Chersky-683--1||g__Chitinispirillum--2||g__Chitinivorax--1||g__Choladocola--3||g__Chromobacterium--1||g__Chromohalobacter--2||g__Clostridium--92||g__Clostridium_AA--2||g__Clostridium_AB--4||g__Clostridium_AC--1||g__Clostridium_AD--29||g__Clostridium_AE--2||g__Clostridium_AG--4||g__Clostridium_AH--1||g__Clostridium_AI--1||g__Clostridium_AK--5||g__Clostridium_AM--37||g__Clostridium_AO--9||g__Clostridium_AP--1||g__Clostridium_AR--9||g__Clostridium_B--60||g__Clostridium_E--8||g__Clostridium_F--10||g__Clostridium_G--1||g__Clostridium_H--16||g__Clostridium_I--16||g__Clostridium_J--9||g__Clostridium_K--2||g__Clostridium_L--2||g__Clostridium_R--1||g__Clostridium_S--11||g__Clostridium_T--3||g__Clostridium_W--1||g__Clostridium_X--2||g__Clostridium_Z--1||g__Cohnella--6||g__Collimonas--1||g__Colwellia--6||g__Coprocola--2||g__Copromonas--1||g__Cryptosporangium--7||g__Cupriavidus--13||g__Cytobacillus--3||g__DQWO01--1||g__DRLM01--1||g__DRLX01--1||g__DSAD01--1||g__DSCM01--1||g__DTKZ01--1||g__DTU018--2||g__DTU030--1||g__DTU059--1||g__DTU063--1||g__DTU069--1||g__DTU087--5||g__DTU089--1||g__DULZ01--1||g__DUMD01--1||g__DUNI01--1||g__DUOV01--1||g__DUSB01--1||g__DUSG01--5||g__DUUM01--1||g__DYL19--1||g__Dactylosporangium--4||g__Delta-02--3||g__Demequina--1||g__Desertibacillus--1||g__Desnuesiella--3||g__Desulfamplus--14||g__Desulfatitalea--8||g__Desulfitibacter--1||g__Desulfitobacterium--9||g__Desulfitobacterium_A--1||g__Desulfobacter--14||g__Desulfobacterium_B--2||g__Desulfobacula--13||g__Desulfobotulus--6||g__Desulfobulbus--5||g__Desulfobulbus_A--7||g__Desulfocapsa--1||g__Desulfocurvibacter--1||g__Desulfocurvus--1||g__Desulfofundulus--3||g__Desulfoluna--10||g__Desulfomicrobium--24||g__Desulfonatronovibrio--2||g__Desulfonema--2||g__Desulfonema_C--2||g__Desulfonispora--3||g__Desulfopila--4||g__Desulfoprunum--1||g__Desulforhopalus--11||g__Desulfosarcina--14||g__Desulfospira--8||g__Desulfosporosinus--14||g__Desulfotalea--1||g__Desulfotignum--5||g__Desulfotomaculum--1||g__Desulfovibrio_Q--1||g__Desulfovirgula--1||g__Desulfuribacillus_A--2||g__Dichloromethanomonas--1||g__Domibacillus--3||g__Duganella--2||g__Dysosmobacter--4||g__ER4--1||g__Ectothiorhodospira--6||g__Effusibacillus--4||g__Eisenbergiella--3||g__Elstera--1||g__Ensifer--2||g__Enterobacillus--1||g__Enterocloster--7||g__Enterovibrio--4||g__Eubacterium_F--11||g__Eubacterium_J--1||g__Evansella--1||g__Evtepia--1||g__F0540--6||g__FEB-7--1||g__FEN-1173--1||g__FJAT-46582--2||g__Faecalibacterium--1||g__Faecalimonas--1||g__Fen-999--1||g__Ferrimonas--1||g__Ferriphaselus--1||g__Ferrovibrio--5||g__Ferrovum--1||g__Flavonifractor--5||g__Flocculibacter--1||g__Fournierella--1||g__Fredinandcohnia--2||g__Fusibacter--1||g__GCA-001735895--1||g__GCA-016699305--1||g__GCA-2746535--2||g__GCA-2748835--1||g__GCA-2753565--2||g__GWC2-56-14--1||g__GWF2-33-38--1||g__Ga0077526--1||g__Ga0077536--2||g__Ga0077550--1||g__Ga0077554--1||g__Gallaecimonas--4||g__Gallionella--1||g__Gallitreponema--1||g__Gellertiella--1||g__Gemmatimonas--2||g__Geoalkalibacter--1||g__Geoanaerobacter--2||g__Geobacillus--10||g__Geobacter--5||g__Geodermatophilus--12||g__Geomonas--14||g__Georgenia--1||g__Geosporobacter--1||g__Geotalea--3||g__Geothermincola_A--1||g__Geothrix--1||g__Geotoga--1||g__Giesbergeria--1||g__Gilvimarinus--2||g__Gottschalkia_A--1||g__Gracilibacillus--4||g__Gracilibacter--1||g__Gudongella--1||g__HA3dbin3--9||g__HGW-1--1||g__Hahella--1||g__Halanaerobacter--4||g__Halanaerobium--17||g__Halobacteroides--2||g__Haloimpatiens--2||g__Halomonas--31||g__Halomonas_A--3||g__Halomonas_B--2||g__Halomonas_C--8||g__Halomonas_E--3||g__Halonatronum--3||g__Halorhodospira--1||g__Halospina--3||g__Halothermothrix--1||g__Hartmannibacter--1||g__Hathewaya--4||g__Heliobacillus--1||g__Heliomicrobium--3||g__Heliophilum--1||g__Heyndrickxia--4||g__Holophaga--2||g__HyVt-560--1||g__Hydrocarboniphaga--2||g__Hydrogenoanaerobacterium--1||g__IOR16--2||g__Idiomarina--14||g__Imhoffiella--2||g__Inediibacterium--1||g__Inhella--1||g__Insolitispirillum--1||g__Intestinimonas--1||g__Izhakiella--1||g__J020--1||g__J085--1||g__JAABRU01--1||g__JAABSP01--1||g__JAABTD01--4||g__JAABTE01--2||g__JAABTS01--1||g__JAADFK01--1||g__JAANAU01--1||g__JAAUYQ01--1||g__JAAXZE01--1||g__JAAYBB01--1||g__JAAYDI01--1||g__JAAYEB01--2||g__JAAYHC01--1||g__JAAYHJ01--1||g__JAAYJK01--8||g__JAAYKS01--1||g__JAAYML01--1||g__JAAYMU01--2||g__JAAYNB01--1||g__JAAYNG01--1||g__JAAYNV01--2||g__JAAYNZ01--2||g__JAAYOR01--3||g__JAAYQI01--4||g__JAAYRB01--1||g__JAAYRQ01--1||g__JAAYSL01--2||g__JAAYTH01--1||g__JAAYVF01--2||g__JAAYWY01--1||g__JAAZBG01--2||g__JAAZBV01--2||g__JAAZFC01--1||g__JAAZJU01--1||g__JAAZLQ01--1||g__JAAZLW01--1||g__JAAZLZ01--5||g__JAAZMR01--1||g__JAAZVP01--1||g__JABDBE01--1||g__JABDIN01--1||g__JABDQZ01--1||g__JABDRL01--3||g__JABWAZ01--1||g__JABWCC01--1||g__JABXKX01--1||g__JACDOE01--1||g__JACDOI01--1||g__JACIYB01--1||g__JACIYF01--1||g__JACMJL01--1||g__JACPFJ01--2||g__JACPGE01--2||g__JACQBY01--1||g__JACQPF01--1||g__JACQTM01--1||g__JACQYA01--1||g__JACQZB01--1||g__JACQZU01--1||g__JACRCG01--5||g__JACRHA01--1||g__JACRHJ01--1||g__JACRIH01--1||g__JACRJZ01--2||g__JACYXE01--1||g__JADFXL01--1||g__JADFZZ01--2||g__JADGBD01--1||g__JADGBH01--1||g__JADGCL01--1||g__JADGQX01--1||g__JADJOY01--2||g__JADJRF01--2||g__JADJTI01--1||g__JADJWH01--1||g__JADJWY01--1||g__JADPRS01--1||g__JADQBT01--1||g__JAEELB01--1||g__JAEINK01--1||g__JAEIOG01--1||g__JAENYK01--1||g__JAENYW01--1||g__JAEUJG01--1||g__JAEUJP01--1||g__JAEUMZ01--1||g__JAEUSG01--1||g__JAEUWI01--4||g__JAFDVJ01--3||g__JAFGAM01--1||g__JAFGAQ01--1||g__JAFGBP01--1||g__JAFGDS01--1||g__JAFGGA01--2||g__JAFGIN01--1||g__JAFGJV01--3||g__JAFGKA01--2||g__JAFGNB01--1||g__JAFGTP01--2||g__JAFLCM01--1||g__JAGTVB01--1||g__JAGXQV01--1||g__JAGXSE01--2||g__JAHIVH01--2||g__JAHJDP01--1||g__JAHJTB01--1||g__JCM-19050--2||g__JN-1--3||g__JN-9--1||g__Jonesia--2||g__Kineobactrum--1||g__Kineococcus--3||g__Kineosphaera--1||g__Kineothrix--4||g__Klenkia--1||g__Kosakonia--1||g__Kurthia--3||g__Kyrpidia--1||g__LD21--1||g__LS-NOB--4||g__LZORAL124-50-18--2||g__Lachnoclostridium--2||g__Lachnospira--3||g__Lacimicrobium--3||g__Lacrimispora--21||g__Lamprocystis--2||g__Laribacter--2||g__Lawsonibacter--10||g__Leeia--1||g__Leptonema--1||g__Limnobacter--5||g__Lucifera--2||g__Lutispora--1||g__Lysinibacillus--17||g__Lysinibacillus_B--1||g__Lysobacter--1||g__MADRE2--2||g__MADRE3--1||g__MD308--1||g__MGBC164599--5||g__MSJ-11--2||g__MSJ-34--2||g__Magnetaquicoccus--2||g__Magnetobacterium--5||g__Magnetomorum--1||g__Magnetospirillum--3||g__Manganitrophus--5||g__Mangrovitalea--1||g__Marichromatium--4||g__Marinobacter--28||g__Marinobacter_A--2||g__Marinobacterium--15||g__Marinobacterium_B--2||g__Marinococcus--2||g__Marinomonas--8||g__Marinospirillum--3||g__Mariprofundus--4||g__Massilia--5||g__Massilibacillus--3||g__Merdisoma--3||g__Mesobacillus--10||g__Metabacillus--3||g__Methanosarcina--11||g__Methylobacter_A--38||g__Methylomicrobium--2||g__Methylomonas--7||g__Methylomusa--1||g__Methylophilus--5||g__Methylosarcina--1||g__Methylospira--1||g__Methylotenera--2||g__Methyloversatilis--2||g__Methylovorus--2||g__Methylovulum--5||g__Micromonospora_E--1||g__Mobilicoccus--5||g__Mobiluncus--3||g__Modestobacter--8||g__Mongoliimonas--1||g__Moorella--3||g__Motilibacter--2||g__Motilibacter_A--1||g__Motiliproteus--1||g__Mt11--1||g__Muricomes--1||g__Murimonas--1||g__NBML01--9||g__NC2004--1||g__NK4A136--1||g__NK4A144--10||g__Natronincola_A--1||g__Natronospirillum--1||g__Neiella--2||g__Neobacillus--2||g__Neorhizobium--16||g__Neptuniibacter--1||g__Niallia--2||g__Nitrincola--2||g__Nitrosomonas--4||g__Nitrososphaera--1||g__Nitrosospira--1||g__Nocardioides--12||g__Noviherbaspirillum--2||g__Novosphingobium--1||g__Oceanimonas--1||g__Oceanisphaera--6||g__Oceanitalea--2||g__Oceanobacillus--4||g__Oceanospirillum--6||g__Oceanotoga--1||g__Oerskovia--1||g__Oleispira--1||g__Opitutus--1||g__Orenia--10||g__Oribacterium--24||g__Oricola--2||g__Ornithinibacillus--6||g__Orrella--1||g__Oscillibacter--6||g__Oxobacter--1||g__PALSA-1004--1||g__PALSA-1006--2||g__PALSA-607--1||g__PFJX01--1||g__PH2015--2||g__PHAD01--2||g__PNKZ01--1||g__PNOF01--2||g__PNOM01--1||g__PP17-6a--1||g__PWMO01--2||g__PWQG01--1||g__PWYM01--2||g__PXBQ01--1||g__Paenibacillus--40||g__Paenibacillus_A--18||g__Paenibacillus_AB--7||g__Paenibacillus_AF--2||g__Paenibacillus_AI--1||g__Paenibacillus_AK--1||g__Paenibacillus_C--12||g__Paenibacillus_E--6||g__Paenibacillus_F--2||g__Paenibacillus_G--3||g__Paenibacillus_I--1||g__Paenibacillus_J--4||g__Paenibacillus_K--2||g__Paenibacillus_S--6||g__Paenibacillus_V--2||g__Paenibacillus_Z--3||g__Pantoea--1||g__Paraburkholderia--3||g__Parageobacillus--3||g__Paraliobacillus--1||g__Pararhizobium--4||g__Pelethomonas--4||g__Pelethousia--2||g__Pelorhabdus--5||g__Pelosinus--14||g__Pelotalea--2||g__Pelovirga--1||g__Peribacillus--2||g__Peribacillus_A--1||g__Phaeospirillum--4||g__Phaeovibrio--1||g__Photobacterium--51||g__Phycicoccus--1||g__Piscinibacter--1||g__Planobispora--11||g__Planomonospora--6||g__Planomonospora_A--4||g__Planosporangium--8||g__Pokkaliibacter--1||g__Pontibacterium--3||g__Poriferisphaera--3||g__Propionispira--1||g__Propionispora--2||g__Proteocatella--2||g__Pseudoalteromonas--7||g__Pseudobacillus--2||g__Pseudobutyricicoccus--2||g__Pseudobutyrivibrio--3||g__Pseudodesulfovibrio--9||g__Pseudolabrys--2||g__Pseudomonas--30||g__Pseudomonas_A--46||g__Pseudomonas_B--16||g__Pseudomonas_D--13||g__Pseudomonas_E--507||g__Pseudomonas_F--10||g__Pseudomonas_H--1||g__Pseudomonas_K--1||g__Pseudomonas_L--1||g__Pseudomonas_M--2||g__Pseudomonas_N--2||g__Pseudomonas_O--4||g__Pseudomonas_P--1||g__Pseudorhizobium--1||g__Pseudorhodoplanes--1||g__Pseudoxanthomonas_A--3||g__Psychrobacillus--1||g__Psychromonas--1||g__Pygmaiobacter--1||g__Pyruvatibacter--1||g__QGON01--6||g__Quadrisphaera--3||g__R-H-3--5||g__R196--1||g__RBG-13-68-16--1||g__RGIG4034--1||g__RGIG4694--2||g__RGIG5472--1||g__RGIG7926--1||g__RGIG8773--12||g__RI-112--1||g__RI-242--1||g__RPRC01--4||g__RZZM01--1||g__RZZR01--1||g__Radiobacillus--2||g__Ramlibacter--1||g__Reidiella--1||g__Rhizobacter--6||g__Rhizobium--81||g__Rhizobium_A--1||g__Rhizobium_B--1||g__Rhizomicrobium--10||g__Rhodopila--1||g__Rhodovastum--1||g__Rhodovulum--3||g__Roseburia--8||g__Roseibium--3||g__Roseicyclus--1||g__Roseomonas_A--1||g__Rugosimonospora--1||g__Ruminiclostridium--2||g__Ruminiclostridium_D--1||g__Ruminiclostridium_E--24||g__Ruminococcus_G--1||g__Rummeliibacillus--2||g__S140-43--1||g__S5133MH16--2||g__SBAX01--1||g__SCN-57-10--1||g__SCSIO-07484--1||g__SFDP01--3||g__SIG230--1||g__SIG299--4||g__SIG307--3||g__SKKY01--3||g__SKVR01--1||g__SKVS01--1||g__SKYL01--2||g__SL1-B47--3||g__SLAA01--5||g__SM3-B62--2||g__SURF-15--4||g__SURF-16--3||g__SURF-7--1||g__SV3-B141--5||g__SV3-B162--1||g__SXOD01--1||g__SZUA-259--1||g__SZUA-368--2||g__SZUA-370--6||g__SZUA-423--1||g__SZUA-426--1||g__SZUA-575--1||g__Saccharococcus--1||g__Salinicola--4||g__Saliniradius--1||g__Salinivibrio--29||g__Salinivirga--2||g__Sanguibacter--3||g__Schaedlerella--4||g__Schlesneria--1||g__Sedimentibacter--5||g__Sedimenticola--2||g__Selenihalanaerobacter--1||g__Selenomonas_A--18||g__Selenomonas_B--1||g__Selenomonas_C--3||g__Serratia_B--1||g__Shewanella--4||g__Sinimarinibacterium--1||g__Sinorhizobium--2||g__SkT53--2||g__Soehngenia_A--3||g__Solibacillus--1||g__Solidesulfovibrio--1||g__Solimonas--3||g__Solimonas_A--1||g__SpSt-165--3||g__Spartinivicinus--3||g__Spirilliplanes--2||g__Spirillospora--2||g__Spiro-10--6||g__Spirochaeta_B--3||g__Spirochaeta_D--1||g__Spirochaeta_E--1||g__Spirochaeta_F--3||g__Sporofaciens--7||g__Sporomusa--25||g__Sporosarcina--3||g__Stenotrophomonas--4||g__Steroidobacter_A--1||g__Sterolibacterium--1||g__Sulfotelmatobacter--1||g__Sulfuricella--2||g__Sulfurivermis--2||g__Syntrophomonas_B--1||g__Syntrophorhabdus--1||g__T1SED10-157--1||g__TMED27--1||g__Tamilnaduibacter--2||g__Tautonia--1||g__Tepidimicrobium--1||g__Terasakiella--2||g__Teredinibacter--1||g__Termitinema--1||g__Thalassobius--1||g__Thalassospira--1||g__Thauera--2||g__Thauera_A--4||g__Thermicanus--1||g__Thermoclostridium--1||g__Thermolongibacillus--2||g__Thermomonas--2||g__Thermosyntropha--1||g__Thioalkalivibrio--3||g__Thioalkalivibrio_A--1||g__Thiobaca--1||g__Thiocystis--1||g__Thiohalospira--1||g__Thiomicrorhabdus--1||g__Thiomonas--1||g__Thiopontia--1||g__Thiorhodococcus--1||g__Tissierella--1||g__Tolumonas--3||g__Treponema--2||g__Treponema_D--3||g__Treponema_H--5||g__Trichlorobacter--1||g__Tumebacillus--4||g__UBA10511--2||g__UBA1062--1||g__UBA10906--9||g__UBA11358--1||g__UBA11574--1||g__UBA12037--1||g__UBA12059--2||g__UBA1258--1||g__UBA1394--1||g__UBA1444--11||g__UBA1535--2||g__UBA1603--1||g__UBA1753--3||g__UBA1796--2||g__UBA2250--1||g__UBA2262--1||g__UBA2270--4||g__UBA2658--2||g__UBA2882--3||g__UBA2897--1||g__UBA3065--1||g__UBA3282--30||g__UBA3402--1||g__UBA3933--1||g__UBA3947--2||g__UBA4844--2||g__UBA4851--1||g__UBA4997--1||g__UBA5200--1||g__UBA5216--3||g__UBA5261--4||g__UBA5444--2||g__UBA5559--1||g__UBA5972--1||g__UBA6054--1||g__UBA6256--1||g__UBA6894--1||g__UBA6929--1||g__UBA6940--1||g__UBA699--2||g__UBA701--3||g__UBA7050--1||g__UBA7701--2||g__UBA7702--1||g__UBA7800--1||g__UBA7994--2||g__UBA8514--1||g__UBA8687--1||g__UBA9220--1||g__UBA929--2||g__UBA9312--1||g__UBA935--1||g__UBA937--2||g__UKL13-2--1||g__UMGS1260--3||g__UMGS1889--1||g__UMGS363--3||g__Uliginosibacterium--1||g__Undibacterium--1||g__Ureibacillus--1||g__VFJS01--1||g__VGTK01--1||g__VKM-B-2647--1||g__VMSU01--1||g__VSOB01--1||g__VUNI01--1||g__Vallicoccus--2||g__Vampirovibrio--8||g__Variovorax--1||g__Velocimicrobium--1||g__Ventrimonas--7||g__Ventrousia--1||g__Vibrio--159||g__Virgisporangium--8||g__Viridibacillus--1||g__W3P20-009--1||g__WGGQ01--1||g__WJJA01--2||g__WJKA01--1||g__WM-3-3--1||g__WQTU01--3||g__WQXQ01--37||g__WRIV01--9||g__WRJA01--2||g__WRJK01--2||g__WRKD01--1||g__WRLR01--2||g__WRMG01--1||g__WRMH01--3||g__WRMS01--5||g__WSYB01--3||g__Weimeria--1||g__Weizmannia--2||g__Xanthomonas--3||g__Xanthomonas_A--2||g__YD0425bin50--3||g__YD0425bin51--1||g__YD12-FULL-57-12--2||g__YIM-78166--2||g__Zobellella--2||g__Zobellella_C--1||g__Zobellella_D--1||g__Zoogloea--11||g__Zooshikella--2:gtdb_order_counter=o__Acanthopleuribacterales--1||o__Acetivibrionales--7||o__Acetobacterales--4||o__Acidimicrobiales--1||o__Acidobacteriales--2||o__Acidothermales--1||o__Actinomycetales--59||o__Adiutricales--1||o__Anaeroferrophillales--3||o__Anaeromusales--2||o__Aneurinibacillales--8||o__Aquicultorales--1||o__Archaeoglobales--1||o__Azospirillales--15||o__BMS3BBIN04--3||o__Bacillales--82||o__Bacillales_A--31||o__Bacillales_B--37||o__Bacillales_C--5||o__Bacillales_D--19||o__Bacillales_G--1||o__Bacillales_H--22||o__Bacteroidales--11||o__Brevibacillales--25||o__Burkholderiales--144||o__CADAEX01--3||o__CAIMUX01--1||o__CSP1-3--3||o__CTSoil-072--2||o__Caldalkalibacillales--1||o__Calditerricolales--1||o__Calditrichales--2||o__Caulobacterales--1||o__Ch66--1||o__Chitinivibrionales--10||o__Christensenellales--3||o__Chromatiales--27||o__Clostridiales--360||o__DRI-13--14||o__DRLM01--1||o__DSM-16016--2||o__DSM-17781--1||o__DSM-27196--20||o__DTU010--1||o__DTU022--1||o__DTU030--2||o__DTU086--2||o__DTU087--9||o__DULZ01--2||o__DUMD01--1||o__DUMP01--2||o__DY22613--2||o__Desulfatiglandales--4||o__Desulfitibacterales--1||o__Desulfitobacteriales--28||o__Desulfobacterales--138||o__Desulfobulbales--45||o__Desulfotomaculales--6||o__Desulfovibrionales--41||o__Desulfuribacillales--2||o__Desulfuromonadales--2||o__Ectothiorhodospirales--12||o__Elsterales--1||o__Enterobacterales--343||o__Erysipelotrichales--1||o__Eubacteriales--3||o__F11--2||o__FEN-1099--2||o__Ferrovibrionales--5||o__Fibrobacterales--1||o__GCA-001735895--1||o__GCA-016699305--1||o__GCA-2746535--2||o__GCF-002020875--1||o__GCF-013343005--1||o__Ga0077536--2||o__Ga0077554--1||o__Gemmatales--1||o__Gemmatimonadales--2||o__Geobacterales--42||o__Geothermincolales--1||o__HK1--1||o__Halanaerobiales--19||o__Halobacteroidales--22||o__Halothiobacillales--1||o__Heliobacteriales--5||o__Holophagales--4||o__Hydrogenedentiales--6||o__IMCC26256--1||o__Isosphaerales--1||o__JAAZLZ01--5||o__JACDOE01--1||o__JACQBW01--1||o__JACRHA01--1||o__JACRHJ01--1||o__JADJOY01--2||o__JADJWH01--1||o__JC444--1||o__Kapabacteriales--2||o__Kyrpidiales--1||o__Lachnospirales--315||o__Leptospirales--2||o__Limnochordales_A--1||o__Longimicrobiales--1||o__Lutisporales--9||o__Magnetococcales--15||o__Mariprofundales--4||o__Methanosarcinales--11||o__Methylococcales--64||o__Micavibrionales--2||o__Micropepsales--10||o__Moorellales--4||o__Motilibacterales--5||o__Mycobacteriales--143||o__Myxococcales--1||o__Nannocystales--1||o__Nevskiales--7||o__Nitrococcales--10||o__Nitrososphaerales--1||o__Nitrospinales--6||o__OLB16--1||o__OXYB2-FULL-49-7--1||o__Opitutales--3||o__Oscillospirales--157||o__PH28-bin88--2||o__PWYM01--2||o__Paenibacillales--120||o__Parvibaculales--1||o__Pedosphaerales--5||o__Peptococcales--9||o__Peptostreptococcales--26||o__Petrotogales--2||o__Phycisphaerales--8||o__Pirellulales--6||o__Planctomycetales--4||o__Polyangiales--1||o__Propionibacteriales--12||o__Propionisporales--23||o__Pseudomonadales--815||o__Pyrinomonadales--3||o__RFP12--1||o__RZYC01--1||o__Rhizobiales--154||o__Rhodobacterales--6||o__Rhodospirillales--15||o__S140-43--1||o__SAR324--2||o__SBBL01--5||o__SK-Y3--1||o__Saccharofermentanales--1||o__Sedimentisphaerales--1||o__Selenomonadales--32||o__Sphingomonadales--1||o__Spirochaetales_A--1||o__Spirochaetales_E--5||o__Sporomusales--41||o__Sporomusales_A--8||o__Steroidobacterales--1||o__Streptosporangiales--23||o__Synergistales--3||o__Syntrophomonadales--19||o__Syntrophorhabdales--7||o__Tepidibacillales--1||o__Thermacetogeniales--1||o__Thermicanales--1||o__Thermincolales--1||o__Thermoanaerobacterales--1||o__Thermoanaerobaculales--2||o__Thermodesulfovibrionales--5||o__Thermosediminibacterales--1||o__Thiohalomonadales--2||o__Thiohalospirales--1||o__Thiomicrospirales--1||o__Tissierellales--19||o__Treponematales--85||o__Tumebacillales--10||o__UBA1062--2||o__UBA1135--1||o__UBA12015--1||o__UBA1444--11||o__UBA1845--4||o__UBA2242--3||o__UBA4068--2||o__UBA4738--3||o__UBA4802--2||o__UBA4971--1||o__UBA5301--1||o__UBA7702--1||o__UBA7883--1||o__UBA9217--1||o__UMGS1260--8||o__UWMA-0217--1||o__Vampirovibrionales--10||o__WRLR01--2||o__Woesearchaeales--1||o__Xanthomonadales--16:gtdb_phylum_counter=p__AABM5-125-24--3||p__Acidobacteriota--12||p__Actinobacteriota--250||p__Bacteroidota--13||p__CSP1-3--3||p__Calditrichota--2||p__Cyanobacteria--10||p__DTU030--4||p__Desulfobacterota--234||p__Desulfobacterota_B--1||p__Desulfobacterota_C--3||p__Desulfobacterota_G--7||p__Desulfobacterota_I--41||p__Eisenbacteria--1||p__Elusimicrobiota--2||p__FEN-1099--2||p__Fibrobacterota--12||p__Firmicutes--371||p__Firmicutes_A--905||p__Firmicutes_B--98||p__Firmicutes_C--128||p__Firmicutes_D--1||p__Firmicutes_F--43||p__Firmicutes_G--18||p__Gemmatimonadota--3||p__Halobacteriota--12||p__Hydrogenedentota--6||p__JADJOY01--2||p__Marinisomatota--3||p__Myxococcota--3||p__Nanoarchaeota--1||p__Nitrospinota--7||p__Nitrospirota--14||p__OLB16--1||p__Planctomycetota--28||p__Proteobacteria--1692||p__SAR324--2||p__Spirochaetota--120||p__Synergistota--3||p__Thermoproteota--1||p__Thermotogota--2||p__Verrucomicrobiota--10:gtdb_species_counter=s__14-2 sp004793545--1||s__14-2 sp009911185--2||s__14-2 sp910575005--1||s__14-2 sp910575075--1||s__14-2 sp910575155--1||s__14-2 sp910576385--1||s__14-2 sp910580015--1||s__14-2 sp910580195--1||s__14-2 sp910583835--2||s__14-2 sp910584585--1||s__14-2 sp910585395--1||s__14-2 sp910585625--3||s__14-2 sp910586005--1||s__14-2 sp910587895--1||s__14-2 sp910588845--2||s__14-2 sp910588885--1||s__14-2 sp910589635--2||s__1XD42-69 sp017624495--1||s__1XD42-69 sp910588565--1||s__41-269 sp012523575--1||s__41T-STBD-0c-01a sp002009425--1||s__4572-130 sp015486915--1||s__4572-130 sp015493575--1||s__66-26 sp001897745--2||s__AC-51 sp005883885--1||s__AC-51 sp005884925--1||s__AC-51 sp005885035--1||s__AM51-8 sp017470985--3||s__AM51-8 sp017634455--2||s__Acanthopleuribacter pedis--1||s__Acetatifactor intestinalis--1||s__Acetatifactor sp002431915--1||s__Acetatifactor sp003447295--1||s__Acetatifactor sp015056975--1||s__Acetatifactor sp017461775--1||s__Acetatifactor sp900066565--1||s__Acetatifactor sp900766575--1||s__Acetatifactor sp900771995--1||s__Acetatifactor sp900772845--1||s__Acetatifactor sp910578185--2||s__Acetatifactor sp910586775--1||s__Acetatifactor sp910586835--1||s__Acetatifactor sp910589035--1||s__Acetobacterium sp003260995--1||s__Acetobacterium wieringae--1||s__Acetobacterium woodii_A--1||s__Acetohalobium arabaticum--2||s__Acetonema longum--1||s__Achromobacter sp001428845--1||s__Achromobacter_A aestuarii--1||s__Acidihalobacter prosperus--1||s__Acidihalobacter yilgarnenesis--1||s__Acidovorax_A avenae--1||s__Actinokineospora auranticolor--3||s__Actinokineospora baliensis--3||s__Actinokineospora enzanensis--4||s__Actinokineospora inagensis--3||s__Actinokineospora terrae--3||s__Actinoplanes abujensis--1||s__Actinoplanes auranticolor--1||s__Actinoplanes azureus--2||s__Actinoplanes bogorensis--1||s__Actinoplanes brasiliensis--1||s__Actinoplanes caeruleus--1||s__Actinoplanes campanulatus--3||s__Actinoplanes couchii--1||s__Actinoplanes cyaneus--1||s__Actinoplanes deccanensis--1||s__Actinoplanes digitatis--5||s__Actinoplanes durhamensis--1||s__Actinoplanes endophyticus--1||s__Actinoplanes ferrugineus_A--2||s__Actinoplanes friuliensis--2||s__Actinoplanes globisporus--1||s__Actinoplanes ianthinogenes--1||s__Actinoplanes italicus--3||s__Actinoplanes lutulentus--2||s__Actinoplanes missouriensis--1||s__Actinoplanes octamycinicus--2||s__Actinoplanes palleronii--1||s__Actinoplanes philippinensis--1||s__Actinoplanes regularis--1||s__Actinoplanes rishiriensis--1||s__Actinoplanes siamensis--1||s__Actinoplanes sp001553785--1||s__Actinoplanes sp004001265--1||s__Actinoplanes sp012933445--1||s__Actinoplanes sp015704865--2||s__Actinoplanes sp016464385--2||s__Actinoplanes sp016785085--1||s__Actinoplanes sp016834655--2||s__Actinoplanes sp017592555--3||s__Actinoplanes sp900119315--2||s__Actinoplanes teichomyceticus--1||s__Actinoplanes tereljensis--1||s__Actinoplanes toevensis--1||s__Actinoplanes utahensis--1||s__Actinoplanes xinjiangensis--2||s__Actinosynnema auranticum--1||s__Actinosynnema mirum--1||s__Actinotalea fermentans--1||s__Actinotalea sp008364845--1||s__Acutalibacter sp003612555--1||s__Acutalibacter sp904419785--1||s__Aeromonas allosaccharophila--1||s__Aeromonas aquatica--1||s__Aeromonas australiensis--1||s__Aeromonas bestiarum--1||s__Aeromonas diversa--2||s__Aeromonas eucrenophila--1||s__Aeromonas finlandensis--1||s__Aeromonas hydrophila--1||s__Aeromonas jandaei--1||s__Aeromonas lacus--1||s__Aeromonas lusitana--1||s__Aeromonas piscicola--1||s__Aeromonas popoffii--1||s__Aeromonas salmonicida--1||s__Aeromonas sanarellii--1||s__Aeromonas schubertii--1||s__Aeromonas simiae--2||s__Aeromonas sobria--1||s__Aeromonas sp900156095--1||s__Aeromonas tecta--1||s__Aeromonas veronii--1||s__Aeromonas veronii_A--1||s__Aerophototrophica crusticola--1||s__Aestuariirhabdus litorea--1||s__Agathobacter sp015057085--1||s__Agathobaculum desmolans--1||s__Agathobaculum intestinipullorum--1||s__Agathobaculum sp900291975--1||s__Agrobacterium deltaense--1||s__Agrobacterium fabacearum--1||s__Agrobacterium fabrum--1||s__Agrobacterium fabrum_A--1||s__Agrobacterium larrymoorei_A--1||s__Agrobacterium nepotum--1||s__Agrobacterium oryzihabitans--1||s__Agrobacterium rhizogenes_B--1||s__Agrobacterium sp005938205--2||s__Agrobacterium sp900012615--1||s__Agrobacterium sp900012625--1||s__Agrobacterium sp900013535--1||s__Agrobacterium tumefaciens--1||s__Agrobacterium tumefaciens_B--1||s__Agrobacterium tumefaciens_H--1||s__Agrobacterium tumefaciens_I--1||s__Aidingimonas halophila--2||s__Aidingimonas lacisalsi--1||s__Alcanivorax gelatiniphagus--2||s__Alcanivorax marinus_A--1||s__Alcanivorax marinus_B--1||s__Alcanivorax profundimaris--1||s__Alcanivorax sp002389055--1||s__Alcanivorax venustensis--1||s__Alcanivorax xenomutans--1||s__Aliivibrio finisterrensis--1||s__Aliivibrio fischeri--1||s__Aliivibrio fischeri_A--1||s__Aliivibrio salmonicida_A--1||s__Aliivibrio sifiae--1||s__Aliivibrio sifiae_A--1||s__Aliivibrio sp001690985--1||s__Aliivibrio sp900312675--1||s__Alkalibacillus haloalkaliphilus--1||s__Alkalilimnicola mobilis--1||s__Alkaliphilus transvaalensis--1||s__Alkaliphilus_C peptidifermentans--1||s__Alkalispirochaeta alkalica--4||s__Alkalispirochaeta sp002313505--1||s__Allochromatium humboldtianum--1||s__Allochromatium vinosum--2||s__Allochromatium warmingii--1||s__Allorhizobium glycinendophyticum--1||s__Allorhizobium sp003527225--1||s__Allorhizobium sp012276985--1||s__Allorhizobium sp012927355--1||s__Allorhizobium sp017599385--1||s__Allorhizobium sp900473245--1||s__Allorhizobium undicola--1||s__Alteribacillus bidgolensis--1||s__Alteribacillus persepolensis--1||s__Alteribacillus sp009765375--2||s__Alteromonas antoniana--1||s__Alteromonas mangrovi--1||s__Alteromonas_F sediminis--1||s__Aminipila terrae--1||s__Aminobacter aminovorans--1||s__Aminobacter anthyllidis--1||s__Aminobacter ciceronei--1||s__Ammoniphilus_A resinae--2||s__Amphritea atlantica--1||s__Amphritea sp016924235--1||s__Amphritea sp018223185--1||s__An92 sp018374635--1||s__Anaerobacillus arseniciselenatis--1||s__Anaerobacillus sp007118195--1||s__Anaeromicrobium sediminis--1||s__Anaeromusa acidaminophila--2||s__Anaerosalibacter bizertensis--1||s__Anaerosalibacter_A sp900155565--1||s__Anaerosolibacter carboniphilus--2||s__Anaerospora hongkongensis--2||s__Anaerospora sp002337925--1||s__Anaerosporomusa sp900542835--2||s__Anaerosporomusa subterranea--5||s__Anaerotignum propionicum--1||s__Anaerotignum sp002299545--1||s__Anaerovibrio sp017475925--1||s__Anaerovorax odorimutans--3||s__Aneurinibacillus danicus--1||s__Aneurinibacillus_A tyrosinisolvens--2||s__Aneurinibacillus_B terranovensis--1||s__Anoxybacillus gonensis--1||s__Anoxybacillus mongoliensis--2||s__Anoxybacillus thermarum--1||s__Anoxybacillus_A amylolyticus--1||s__Anoxybacillus_A rupiensis--1||s__Anoxybacillus_A voinovskiensis--2||s__Anoxybacillus_B calidus--2||s__Anoxybacillus_B vitaminiphilus--2||s__Anoxybacillus_C caldiproteolyticus--2||s__Anoxybacter fermentans--1||s__Aquabacterium sp002339015--2||s__Aquabacterium sp003933735--1||s__Aquabacterium_A pictum--1||s__Aquaspirillum serpens--1||s__Aquicultor sp018333515--1||s__Aquimonas sp002068275--1||s__Aquisalimonas asiatica--1||s__Aquisalimonas sp007126095--2||s__Archaeoglobus_A sp017656505--1||s__Arhodomonas aquaeolei--3||s__Austwickia chelonae--1||s__Austwickia chelonae_A--2||s__Austwickia sp016699675--2||s__Avoscillospira_A sp904395905--2||s__Ax17 sp018704065--1||s__Azo-2 sp018906035--1||s__Azoarcus_C sp018122735--1||s__Azomonas agilis--1||s__Azomonas macrocytogenes--1||s__Azomonas sp002417905--1||s__Azonexus denitrificans--1||s__Azonexus hortensis--1||s__Azonexus hydrophilus--1||s__Azonexus sp002470165--1||s__Azonexus sp002842145--1||s__Azonexus sp016721185--1||s__Azonexus sp016790885--2||s__Azonexus sp018261905--1||s__Azonexus sp018780195--1||s__Azospirillum humicireducens--2||s__Azospirillum lipoferum_C--1||s__Azospirillum picis--1||s__Azospirillum ramasamyi--1||s__Azospirillum rugosum--1||s__Azospirillum soli--1||s__Azospirillum sp003116015--1||s__Azospirillum sp003116095--1||s__B1Sed10-166 sp003552185--1||s__B1Sed10-166 sp003552985--1||s__BMS3BBIN04 sp002898195--1||s__BOG-933 sp903920145--1||s__BOG-933 sp903927615--1||s__BRH-c25 sp001515955--1||s__BRH-c57 sp000961745--1||s__BRH-c8a sp009781965--1||s__BX12 sp910583765--1||s__Bacillus altitudinis--1||s__Bacillus amyloliquefaciens--1||s__Bacillus atrophaeus--1||s__Bacillus australimaris--1||s__Bacillus cabrialesii--1||s__Bacillus glycinifermentans--2||s__Bacillus halotolerans--1||s__Bacillus haynesii--1||s__Bacillus licheniformis--1||s__Bacillus mojavensis--1||s__Bacillus nakamurai--1||s__Bacillus paralicheniformis--1||s__Bacillus pumilus--1||s__Bacillus pumilus_G--1||s__Bacillus pumilus_M--1||s__Bacillus pumilus_N--1||s__Bacillus safensis--1||s__Bacillus siamensis--1||s__Bacillus sonorensis--2||s__Bacillus sonorensis_A--1||s__Bacillus sp014764715--1||s__Bacillus sp018613535--1||s__Bacillus swezeyi--2||s__Bacillus tequilensis--1||s__Bacillus velezensis--1||s__Bacillus xiamenensis--1||s__Bacillus zhangzhouensis--1||s__Bacillus_A cereus_BA--1||s__Bacillus_A cereus_K--1||s__Bacillus_A cereus_U--1||s__Bacillus_A clarus--1||s__Bacillus_A cytotoxicus--1||s__Bacillus_A manliponensis--2||s__Bacillus_A mycoides--1||s__Bacillus_A mycoides_C--1||s__Bacillus_A sp018966865--1||s__Bacillus_A thuringiensis_AA--1||s__Bacillus_A toyonensis--1||s__Bacillus_AD massiliogorillae--1||s__Bacillus_AN ligniniphilus--1||s__Bacillus_AP aidingensis--1||s__Bacillus_AT mannanilyticus--1||s__Bacillus_AV solimangrovi--1||s__Bacillus_AZ zeae--1||s__Bacillus_BH alkalinitrilicus--1||s__Bacillus_BK kwashiorkori--1||s__Bacillus_BS mesophilus--1||s__Bacillus_BS sp008364785--1||s__Bacillus_BV luteolus--1||s__Bacillus_BV sp014960805--1||s__Bacillus_J thermoamylovorans--1||s__Bacillus_L akibai--1||s__Bacillus_L hemicellulosilyticus--2||s__Bacillus_L nanhaiisediminis--1||s__Bacillus_L sp017939705--1||s__Bacillus_L wakoensis--3||s__Bacillus_O sp014896555--1||s__Bacillus_P idriensis--1||s__Bilifractor cellulosolvens--1||s__Bilifractor cellulosolvens_A--1||s__Bilifractor sp900318405--1||s__Bilifractor sp900770225--2||s__Blastochloris viridis--1||s__Blastococcus sp000620185--2||s__Blastococcus sp003319175--1||s__Blastococcus sp004570425--1||s__Blastococcus sp004571075--1||s__Blastococcus sp900109665--1||s__Blastococcus sp900112815--1||s__Blastopirellula marina--1||s__Blastopirellula retiformator--1||s__Blautia coccoides--1||s__Blautia_A schinkii_A--1||s__Bordetella_B sp007679965--1||s__Bordetella_C aloeverae--1||s__Bordetella_C sp001433395--1||s__Bordetella_C sp002209485--1||s__Bordetella_C sp002261225--1||s__Bosea caraganae--1||s__Bosea sp001429395--1||s__Bosea sp003046175--1||s__Bosea sp003248805--1||s__Bosea sp004341515--1||s__Bradyrhizobium sp019242285--1||s__Bremerella cremea_A--1||s__Brevibacillus agri--2||s__Brevibacillus brevis--1||s__Brevibacillus brevis_C--1||s__Brevibacillus centrosporus--2||s__Brevibacillus choshinensis_A--2||s__Brevibacillus formosus--1||s__Brevibacillus fulvus--1||s__Brevibacillus invocatus--2||s__Brevibacillus panacihumi--1||s__Brevibacillus panacihumi_A--2||s__Brevibacillus porteri--1||s__Brevibacillus reuszeri--1||s__Brevibacillus reuszeri_A--1||s__Brevibacillus sp000282075--1||s__Brevibacillus sp003388715--1||s__Brevibacillus_D fluminis--3||s__Breznakiella homolactica--4||s__Butyribacter sp017476305--1||s__Butyribacter sp018918235--1||s__Butyribacter sp910575435--1||s__Butyricicoccus pullicaecorum_A--1||s__Butyricicoccus pullicaecorum_B--1||s__Butyricicoccus pullicaecorum_C--1||s__Butyricicoccus sp900604335--1||s__Butyricicoccus sp904420185--1||s__Butyrivibrio sp000420845--1||s__Butyrivibrio sp000421405--1||s__Butyrivibrio sp000526935--1||s__Butyrivibrio sp017535945--1||s__C254 sp002797315--1||s__CABIZH01 sp902363205--1||s__CADDZP01 sp019243595--1||s__CAG-115 sp000432175--1||s__CAG-115 sp002304735--1||s__CAG-115 sp003516865--1||s__CAG-115 sp003531585--1||s__CAG-115 sp004555855--1||s__CAG-115 sp014799395--1||s__CAG-115 sp015067375--1||s__CAG-115 sp017440445--1||s__CAG-115 sp017465665--1||s__CAG-115 sp017847835--1||s__CAG-115 sp017848155--1||s__CAG-115 sp900768125--1||s__CAG-127 sp017449765--1||s__CAG-127 sp900766925--1||s__CAG-303 sp910577835--2||s__CAG-303 sp910585215--2||s__CAG-353 sp017829005--1||s__CAG-353 sp018110855--1||s__CAG-353 sp900768995--1||s__CAG-510 sp910577015--1||s__CAG-510 sp910577105--1||s__CAG-590 sp000431135--1||s__CAG-590 sp003530125--1||s__CAG-590 sp900552885--1||s__CAG-590 sp900769115--1||s__CAG-791 sp902781655--1||s__CAG-882 sp000435595--1||s__CAG-882 sp003486385--1||s__CAG-882 sp900545175--1||s__CAG-882 sp900545455--1||s__CAG-95 sp003612395--1||s__CAG-95 sp014803415--1||s__CAG-95 sp017561085--1||s__CAG-95 sp910585075--1||s__CAG-95 sp910587305--1||s__CAIKXV01 sp014379045--1||s__CAIMFV01 sp903874895--1||s__CAIOZP01 sp903862805--1||s__CAIPBJ01 sp903863255--1||s__CAIRTN01 sp903881515--1||s__CAITWF01 sp903840415--1||s__CAIUEN01 sp903898185--2||s__CAIUQR01 sp903901335--1||s__CAIVHJ01 sp903905665--1||s__CAIVJW01 sp903906315--1||s__CAIWXQ01 sp903861045--1||s__CAIYCT01 sp903924765--1||s__CAIZDL01 sp903856295--1||s__CAIZDL01 sp903931735--1||s__CAJBIL01 sp903939665--2||s__CAJBIL01 sp903953145--1||s__CFH-S0501 sp004521915--1||s__CL95 sp900115925--1||s__COE1 sp000403215--1||s__COE1 sp001916965--1||s__COE1 sp002358575--1||s__COE1 sp002490665--1||s__COE1 sp002492295--1||s__COE1 sp003513705--1||s__COE1 sp009774345--1||s__COE1 sp009774375--1||s__COE1 sp009774395--1||s__COE1 sp014239155--1||s__COE1 sp015056925--1||s__COE1 sp017391545--1||s__COE1 sp017467805--1||s__COE1 sp017622845--1||s__COE1 sp900753305--1||s__COE1 sp910577115--1||s__COE1 sp910579275--1||s__COE1 sp910585765--1||s__COE1 sp910586095--1||s__COE1 sp910586405--1||s__COE1 sp910586715--1||s__COE1 sp910588595--1||s__COE1 sp910588755--1||s__CTSoil-072 sp017861495--1||s__CTSoil-072 sp017889545--1||s__CTSoil-075 sp017889585--5||s__CTSoil-080 sp017889635--1||s__CTSoil-081 sp017889625--4||s__CYSP01 sp001298735--2||s__Caballeronia calva--1||s__Caballeronia choica--1||s__Caballeronia humi--1||s__Caballeronia schumannianae_A--1||s__Caballeronia terrestris--1||s__Caccousia avicola--1||s__Caenibacillus caldisaponilyticus--1||s__Caldichromatium japonicum--1||s__Calditerricola satsumensis--1||s__Caldithrix sp013151275--2||s__Calidifontibacillus oryziterrae--1||s__Calidifontibacillus sp012840465--1||s__Calidifontibacillus sp012842745--2||s__Calidifontibacillus sp016841285--1||s__Calorimonas adulescens--1||s__Caminicella sporogenes--1||s__Caproicibacter sp002409675--1||s__Caproicibacterium amylolyticum--1||s__Caproiciproducens sp000752215--4||s__Caproiciproducens sp002338255--2||s__Caproiciproducens sp002359465--5||s__Caproiciproducens sp002378845--3||s__Caproiciproducens sp002407645--1||s__Caproiciproducens sp012516295--2||s__Caproiciproducens sp012517675--1||s__Caproiciproducens sp012839345--1||s__Caproiciproducens sp900546895--2||s__Carboxylicivirga linearis--1||s__Caryophanon latum--1||s__Catenibacillus sp018369015--1||s__Catenuloplanes japonicus--2||s__Cellulomonas algicola--1||s__Cellulomonas biazotea--1||s__Cellulomonas cellasea--1||s__Cellulomonas cellulans_A--1||s__Cellulomonas denverensis--1||s__Cellulomonas fimi--1||s__Cellulomonas hominis_A--2||s__Cellulomonas hominis_B--1||s__Cellulomonas hominis_C--1||s__Cellulomonas pakistanensis--1||s__Cellulomonas persica--1||s__Cellulomonas septica--1||s__Cellulomonas sp003696205--1||s__Cellulomonas sp011603975--1||s__Cellulomonas sp018531375--1||s__Cellulomonas taurus--2||s__Cellulomonas telluris--1||s__Cellvibrio japonicus--1||s__Cellvibrio mixtus_A--1||s__Cellvibrio polysaccharolyticus--1||s__Cellvibrio sp001183545--1||s__Cellvibrio sp002007605--1||s__Cellvibrio sp002162135--1||s__Cellvibrio sp002483365--1||s__Cellvibrio sp003056245--1||s__Cellvibrio sp003524365--3||s__Cellvibrio sp004172865--1||s__Cellvibrio sp005801205--1||s__Cellvibrio sp008806975--1||s__Centipeda flueggei--1||s__Ch130 sp013177945--1||s__Ch48 sp013314855--2||s__Ch66 sp013178045--1||s__Chersky-683 sp017882905--1||s__Chitinispirillum alkaliphilum--1||s__Chitinispirillum sp007115975--1||s__Chitinivorax sp005503445--1||s__Choladocola sp009774135--1||s__Choladocola sp910579225--1||s__Choladocola sp910584945--1||s__Chromobacterium haemolyticum_A--1||s__Chromohalobacter canadensis--1||s__Chromohalobacter marismortui--1||s__Clostridium beijerinckii--6||s__Clostridium beijerinckii_A--4||s__Clostridium beijerinckii_D--3||s__Clostridium botulinum_A--1||s__Clostridium butyricum--2||s__Clostridium butyricum_A--1||s__Clostridium chauvoei--1||s__Clostridium chromiireducens--10||s__Clostridium gasigenes--1||s__Clostridium isatidis--1||s__Clostridium nigeriense--1||s__Clostridium paraputrificum--1||s__Clostridium puniceum--3||s__Clostridium saccharobutylicum--4||s__Clostridium saccharoperbutylacetonicum--10||s__Clostridium sartagoforme_A--1||s__Clostridium sartagoforme_B--1||s__Clostridium septicum--1||s__Clostridium sp000230835--7||s__Clostridium sp002760435--7||s__Clostridium sp007115085--2||s__Clostridium sp009928485--9||s__Clostridium sp012520205--1||s__Clostridium sp015550425--3||s__Clostridium sp017888565--2||s__Clostridium sp018372555--1||s__Clostridium sp018918055--1||s__Clostridium taeniosporum--1||s__Clostridium tertium--3||s__Clostridium uliginosum--2||s__Clostridium vincentii--1||s__Clostridium_AA amylolyticum--2||s__Clostridium_AB cylindrosporum--4||s__Clostridium_AC tepidiprofundi--1||s__Clostridium_AD bowmanii--3||s__Clostridium_AD estertheticum--1||s__Clostridium_AD estertheticum_A--3||s__Clostridium_AD estertheticum_C--3||s__Clostridium_AD frigoris--3||s__Clostridium_AD psychrophilum--1||s__Clostridium_AD sp002403785--3||s__Clostridium_AD sp016650035--1||s__Clostridium_AD sp018861755--4||s__Clostridium_AD sp018861905--3||s__Clostridium_AD tagluense--4||s__Clostridium_AE oryzae--2||s__Clostridium_AG cavendishii--4||s__Clostridium_AH fallax--1||s__Clostridium_AI polysaccharolyticum--1||s__Clostridium_AK pascui--2||s__Clostridium_AK peptidivorans--2||s__Clostridium_AK sp900185645--1||s__Clostridium_AM aciditolerans--5||s__Clostridium_AM carboxidivorans--5||s__Clostridium_AM drakei--7||s__Clostridium_AM magnum--3||s__Clostridium_AM scatologenes--8||s__Clostridium_AM sp012926525--5||s__Clostridium_AM sp019207025--4||s__Clostridium_AO lundense--4||s__Clostridium_AO tetanomorphum--5||s__Clostridium_AP sp000509125--1||s__Clostridium_AR fungisolvens--2||s__Clostridium_AR sp004015185--3||s__Clostridium_AR sp009928445--1||s__Clostridium_AR sp016595795--1||s__Clostridium_AR sp017312485--2||s__Clostridium_B algifaecis--9||s__Clostridium_B kluyveri--5||s__Clostridium_B ljungdahlii--8||s__Clostridium_B ljungdahlii_A--8||s__Clostridium_B luticellarii--6||s__Clostridium_B ragsdalei--7||s__Clostridium_B sp003497125--1||s__Clostridium_B sp004006395--7||s__Clostridium_B sp014050525--3||s__Clostridium_B sp902809985--2||s__Clostridium_B tyrobutyricum--4||s__Clostridium_E jeddahense--2||s__Clostridium_E merdae--2||s__Clostridium_E sp002397665--2||s__Clostridium_E sporosphaeroides--2||s__Clostridium_F botulinum--1||s__Clostridium_F botulinum_A--1||s__Clostridium_F niameyense--5||s__Clostridium_F sp001276215--2||s__Clostridium_F tepidum--1||s__Clostridium_G tetani--1||s__Clostridium_H botulinum_A--2||s__Clostridium_H botulinum_B--1||s__Clostridium_H bovifaecis--2||s__Clostridium_H haemolyticum--1||s__Clostridium_H homopropionicum--4||s__Clostridium_H massiliodielmoense--2||s__Clostridium_H novyi--3||s__Clostridium_H thermopalmarium--1||s__Clostridium_I acidisoli--2||s__Clostridium_I akagii--6||s__Clostridium_I arbusti--3||s__Clostridium_I pasteurianum--4||s__Clostridium_I pasteurianum_A--1||s__Clostridium_J punense--3||s__Clostridium_J sp002316385--1||s__Clostridium_J sp002381695--2||s__Clostridium_J sp002453475--1||s__Clostridium_J tunisiense--2||s__Clostridium_K cellulovorans--2||s__Clostridium_L algidicarnis--1||s__Clostridium_L amazonitimonense--1||s__Clostridium_R aminophilum--1||s__Clostridium_S acetobutylicum--2||s__Clostridium_S felsineum--2||s__Clostridium_S pasteurianum_A--6||s__Clostridium_S sp001270375--1||s__Clostridium_T intestinale--1||s__Clostridium_T sp016765615--2||s__Clostridium_W aceticum--1||s__Clostridium_X sp002423705--2||s__Clostridium_Z frigidicarnis--1||s__Cohnella laeviribosi--1||s__Cohnella lupini--1||s__Cohnella panacarvi--1||s__Cohnella sp003990975--1||s__Cohnella thailandensis--1||s__Cohnella thermotolerans--1||s__Collimonas sp900107095--1||s__Colwellia marinimaniae--1||s__Colwellia psychrerythraea_B--2||s__Colwellia psychrerythraea_C--1||s__Colwellia sp002836255--1||s__Colwellia sp016745015--1||s__Coprocola sp017888185--2||s__Copromonas sp910575275--1||s__Cryptosporangium arvum--1||s__Cryptosporangium aurantiacum--4||s__Cryptosporangium phraense--2||s__Cupriavidus basilensis_B--1||s__Cupriavidus cauae--1||s__Cupriavidus gilardii--1||s__Cupriavidus gilardii_C--1||s__Cupriavidus gilardii_D--1||s__Cupriavidus necator_A--1||s__Cupriavidus pauculus_B--1||s__Cupriavidus sp000812465--1||s__Cupriavidus sp001652915--1||s__Cupriavidus sp004217045--1||s__Cupriavidus sp005503625--1||s__Cupriavidus sp018729255--1||s__Cupriavidus sp900104095--1||s__Cytobacillus dafuensis--1||s__Cytobacillus eiseniae--2||s__DQWO01 sp011042595--1||s__DRLM01 sp011375345--1||s__DRLX01 sp015493715--1||s__DSAD01 sp011372875--1||s__DSCM01 sp015486505--1||s__DTKZ01 sp011329335--1||s__DTU018 sp001513155--1||s__DTU018 sp002305535--1||s__DTU030 sp012842325--1||s__DTU059 sp012840245--1||s__DTU063 sp001512695--1||s__DTU069 sp012516065--1||s__DTU087 sp012510855--2||s__DTU087 sp012727675--1||s__DTU087 sp012735435--2||s__DTU089 sp017501865--1||s__DULZ01 sp012840125--1||s__DUMD01 sp012840065--1||s__DUNI01 sp012837285--1||s__DUOV01 sp012838615--1||s__DUSB01 sp012840625--1||s__DUSG01 sp012521375--3||s__DUSG01 sp012842725--2||s__DUUM01 sp012841565--1||s__DYL19 sp016841325--1||s__Dactylosporangium aurantiacum--3||s__Dactylosporangium siamense--1||s__Delta-02 sp002067235--1||s__Delta-02 sp003506795--1||s__Delta-02 sp012719415--1||s__Demequina aestuarii--1||s__Desertibacillus haloalkaliphilus--1||s__Desnuesiella massiliensis--3||s__Desulfamplus magnetovallimortis--1||s__Desulfamplus sp015231395--1||s__Desulfamplus sp015231465--2||s__Desulfamplus sp015231705--1||s__Desulfamplus sp015232455--2||s__Desulfamplus sp015232465--1||s__Desulfamplus sp015232555--3||s__Desulfamplus sp015232935--1||s__Desulfamplus sp015233755--2||s__Desulfatitalea sp000961655--2||s__Desulfatitalea sp002402905--2||s__Desulfatitalea sp003599575--1||s__Desulfatitalea sp013041835--1||s__Desulfatitalea sp016218685--1||s__Desulfatitalea tepidiphila--1||s__Desulfitibacter alkalitolerans--1||s__Desulfitobacterium chlororespirans--2||s__Desulfitobacterium dehalogenans--2||s__Desulfitobacterium dichloroeliminans--1||s__Desulfitobacterium hafniense--3||s__Desulfitobacterium sp012799495--1||s__Desulfitobacterium_A metallireducens--1||s__Desulfobacter curvatus--4||s__Desulfobacter hydrogenophilus--1||s__Desulfobacter postgatei--1||s__Desulfobacter sp003538835--3||s__Desulfobacter vibrioformis--5||s__Desulfobacterium_B sp016342325--2||s__Desulfobacula sp001799395--3||s__Desulfobacula sp011390085--1||s__Desulfobacula sp011390435--1||s__Desulfobacula sp012031875--5||s__Desulfobacula sp013151635--1||s__Desulfobacula sp018821535--2||s__Desulfobotulus alkaliphilus--2||s__Desulfobotulus mexicanus--4||s__Desulfobulbus elongatus--1||s__Desulfobulbus propionicus--1||s__Desulfobulbus rhabdoformis--2||s__Desulfobulbus sp903842475--1||s__Desulfobulbus_A japonicus--3||s__Desulfobulbus_A marinus--1||s__Desulfobulbus_A mediterraneus--2||s__Desulfobulbus_A propionicus_B--1||s__Desulfocapsa sp018817385--1||s__Desulfocurvibacter africanus--1||s__Desulfocurvus vexinensis--1||s__Desulfofundulus australicus--1||s__Desulfofundulus kuznetsovii--1||s__Desulfofundulus thermosubterraneus--1||s__Desulfoluna butyratoxydans--4||s__Desulfoluna sp013619155--1||s__Desulfoluna spongiiphila--5||s__Desulfomicrobium apsheronum--3||s__Desulfomicrobium baculatum--2||s__Desulfomicrobium escambiense--4||s__Desulfomicrobium macestii--3||s__Desulfomicrobium sp002412965--2||s__Desulfomicrobium sp002841885--2||s__Desulfomicrobium sp003542385--6||s__Desulfomicrobium sp009930495--1||s__Desulfomicrobium sp018902545--1||s__Desulfonatronovibrio hydrogenovorans--1||s__Desulfonatronovibrio magnus--1||s__Desulfonema limicola--2||s__Desulfonema_C magnum--2||s__Desulfonispora thiosulfatigenes--3||s__Desulfopila aestuarii--2||s__Desulfopila sp005116655--1||s__Desulfopila sp010646885--1||s__Desulfoprunum sp008933635--1||s__Desulforhopalus sp000961725--2||s__Desulforhopalus sp001799365--2||s__Desulforhopalus sp002733995--1||s__Desulforhopalus sp005116575--1||s__Desulforhopalus sp011390165--2||s__Desulforhopalus sp018821785--1||s__Desulforhopalus sp903875445--2||s__Desulfosarcina alkanivorans--3||s__Desulfosarcina cetonica--4||s__Desulfosarcina ovata--3||s__Desulfosarcina sp002747175--2||s__Desulfosarcina widdelii--2||s__Desulfospira joergensenii--8||s__Desulfosporosinus acididurans--2||s__Desulfosporosinus fructosivorans--2||s__Desulfosporosinus hippei--1||s__Desulfosporosinus lacus--1||s__Desulfosporosinus meridiei--1||s__Desulfosporosinus sp000961805--1||s__Desulfosporosinus sp001936615--1||s__Desulfosporosinus sp002196705--2||s__Desulfosporosinus sp002404215--1||s__Desulfosporosinus sp003132105--1||s__Desulfosporosinus sp003513495--1||s__Desulfotalea psychrophila--1||s__Desulfotignum sp011389555--1||s__Desulfotignum sp011389715--1||s__Desulfotignum sp011390335--1||s__Desulfotignum sp011390635--2||s__Desulfotomaculum ferrireducens--1||s__Desulfovibrio_Q ferrophilus--1||s__Desulfovirgula thermocuniculi--1||s__Desulfuribacillus_A stibiiarsenatis--2||s__Dichloromethanomonas elyunquensis--1||s__Domibacillus antri--1||s__Domibacillus enclensis--1||s__Domibacillus epiphyticus--1||s__Duganella sacchari--2||s__Dysosmobacter sp910575815--1||s__Dysosmobacter sp910578935--1||s__Dysosmobacter sp910584995--1||s__Dysosmobacter sp910588175--1||s__ER4 sp017620315--1||s__Ectothiorhodospira haloalkaliphila--1||s__Ectothiorhodospira magna--1||s__Ectothiorhodospira marina--2||s__Ectothiorhodospira mobilis--1||s__Ectothiorhodospira sp001632845--1||s__Effusibacillus lacus--3||s__Effusibacillus pohliae--1||s__Eisenbergiella sp002361095--1||s__Eisenbergiella sp003478085--1||s__Eisenbergiella sp900548905--1||s__Elstera litoralis--1||s__Ensifer adhaerens_D--1||s__Ensifer sp001429285--1||s__Enterobacillus tribolii--1||s__Enterocloster bolteae--2||s__Enterocloster citroniae--1||s__Enterocloster porci--1||s__Enterocloster sp001304855--1||s__Enterocloster sp005845215--1||s__Enterocloster sp900551225--1||s__Enterovibrio pacificus--2||s__Enterovibrio sp001310415--1||s__Enterovibrio sp004116385--1||s__Eubacterium_F sp002431395--1||s__Eubacterium_F sp002435545--1||s__Eubacterium_F sp900539115--1||s__Eubacterium_F sp905212635--1||s__Eubacterium_F sp910574015--1||s__Eubacterium_F sp910583555--1||s__Eubacterium_F sp910584065--1||s__Eubacterium_F sp910584245--1||s__Eubacterium_F sp910584875--2||s__Eubacterium_F sp910589665--1||s__Eubacterium_J sp910580075--1||s__Evansella clarkii--1||s__Evtepia viridis--1||s__F0540 sp000466585--3||s__F0540 sp016765585--3||s__FEB-7 sp016708825--1||s__FEN-1173 sp003158755--1||s__FJAT-46582 sp002261155--1||s__FJAT-46582 sp002797375--1||s__Faecalibacterium intestinavium--1||s__Faecalimonas sp900546325--1||s__Fen-999 sp019136545--1||s__Ferrimonas marina--1||s__Ferriphaselus sp000746095--1||s__Ferrovibrio sp002482765--1||s__Ferrovibrio sp002796975--2||s__Ferrovibrio sp017991315--2||s__Ferrovum myxofaciens--1||s__Flavonifractor intestinigallinarum--1||s__Flavonifractor merdavium--1||s__Flavonifractor plautii--2||s__Flavonifractor sp002159455--1||s__Flocculibacter collagenilyticus--1||s__Fournierella merdavium--1||s__Fredinandcohnia timonensis--2||s__Fusibacter paucivorans--1||s__GCA-001735895 sp003231795--1||s__GCA-016699305 sp016699305--1||s__GCA-2746535 sp002746535--2||s__GCA-2748835 sp002748835--1||s__GCA-2753565 sp015232405--1||s__GCA-2753565 sp015232795--1||s__GWC2-56-14 sp001803705--1||s__GWF2-33-38 sp001769505--1||s__Ga0077526 sp016713305--1||s__Ga0077536 sp009692365--1||s__Ga0077536 sp903866355--1||s__Ga0077550 sp016709225--1||s__Ga0077554 sp005240065--1||s__Gallaecimonas pentaromativorans--2||s__Gallaecimonas xiamenensis--2||s__Gallionella sp001801025--1||s__Gallitreponema excrementavium--1||s__Gellertiella hungarica--1||s__Gemmatimonas sp013004105--1||s__Gemmatimonas sp017991005--1||s__Geoalkalibacter ferrihydriticus--1||s__Geoanaerobacter sp009684525--1||s__Geoanaerobacter sp016223015--1||s__Geobacillus icigianus--1||s__Geobacillus jurassicus--1||s__Geobacillus proteiniphilus--1||s__Geobacillus sp000445995--1||s__Geobacillus sp002077765--1||s__Geobacillus sp002809955--1||s__Geobacillus stearothermophilus--1||s__Geobacillus subterraneus--1||s__Geobacillus thermodenitrificans--1||s__Geobacillus thermophilus--1||s__Geobacter anodireducens--2||s__Geobacter pickeringii--1||s__Geobacter sulfurreducens--2||s__Geodermatophilus africanus--2||s__Geodermatophilus bullaregiensis--1||s__Geodermatophilus chilensis--1||s__Geodermatophilus obscurus--1||s__Geodermatophilus obscurus_A--1||s__Geodermatophilus sabuli--1||s__Geodermatophilus siccatus--1||s__Geodermatophilus sp003319115--1||s__Geodermatophilus sp900104025--2||s__Geodermatophilus telluris--1||s__Geomonas anaerohicana--1||s__Geomonas bemidjiensis--1||s__Geomonas bremensis--1||s__Geomonas edaphica--2||s__Geomonas ferrireducens--1||s__Geomonas pelophila--1||s__Geomonas sp000023645--1||s__Geomonas sp000175115--1||s__Geomonas sp003490025--1||s__Geomonas sp018986915--1||s__Geomonas sp903925075--3||s__Georgenia sp003991205--1||s__Geosporobacter ferrireducens--1||s__Geotalea toluenoxydans--2||s__Geotalea uraniireducens--1||s__Geothermincola_A secundus--1||s__Geothrix sp903873655--1||s__Geotoga petraea--1||s__Giesbergeria anulus--1||s__Gilvimarinus agarilyticus--1||s__Gilvimarinus polysaccharolyticus--1||s__Gottschalkia_A purinilytica--1||s__Gracilibacillus halophilus--1||s__Gracilibacillus massiliensis--1||s__Gracilibacillus orientalis--1||s__Gracilibacillus sp017599345--1||s__Gracilibacter sp001516055--1||s__Gudongella oleilytica--1||s__HA3dbin3 sp002753495--3||s__HA3dbin3 sp015228935--2||s__HA3dbin3 sp015229045--3||s__HA3dbin3 sp015231175--1||s__HGW-1 sp002841625--1||s__Hahella ganghwensis--1||s__Halanaerobacter jeridensis--4||s__Halanaerobium kushneri--3||s__Halanaerobium praevalens--2||s__Halanaerobium saccharolyticum--2||s__Halanaerobium saccharolyticum_A--3||s__Halanaerobium saccharolyticum_C--3||s__Halanaerobium salsuginis--3||s__Halanaerobium sp003070825--1||s__Halobacteroides halobius--2||s__Haloimpatiens massiliensis--1||s__Haloimpatiens sp000744935--1||s__Halomonas alkaliantarctica_A--1||s__Halomonas alkaliphila--1||s__Halomonas andesensis--1||s__Halomonas arcis--1||s__Halomonas bachuensis--1||s__Halomonas chromatireducens--1||s__Halomonas desiderata--1||s__Halomonas lactosivorans--2||s__Halomonas montanilacus--1||s__Halomonas piezotolerans--1||s__Halomonas saliphila--1||s__Halomonas sp000219565--1||s__Halomonas sp000246875--1||s__Halomonas sp000686925--1||s__Halomonas sp001507855--1||s__Halomonas sp002082565--2||s__Halomonas sp002119345--1||s__Halomonas sp003182195--1||s__Halomonas sp003552795--1||s__Halomonas sp014931605--1||s__Halomonas sp015992245--2||s__Halomonas sp017515565--1||s__Halomonas sp017868935--2||s__Halomonas sp900086985--1||s__Halomonas sulfidaeris--1||s__Halomonas venusta--1||s__Halomonas zhaodongensis--1||s__Halomonas_A anticariensis--1||s__Halomonas_A qijiaojingensis--1||s__Halomonas_A xinjiangensis--1||s__Halomonas_B pantelleriensis--1||s__Halomonas_B sp002286975--1||s__Halomonas_C lutea--1||s__Halomonas_C sp001039575--2||s__Halomonas_C sp001577635--2||s__Halomonas_C sp010993675--2||s__Halomonas_C xianhensis--1||s__Halomonas_E niordiana--1||s__Halomonas_E taeanensis--1||s__Halomonas_E taeanensis_A--1||s__Halonatronum saccharophilum--3||s__Halorhodospira halophila--1||s__Halospina utahensis_A--2||s__Halospina utahensis_B--1||s__Halothermothrix orenii--1||s__Hartmannibacter diazotrophicus--1||s__Hathewaya massiliensis--1||s__Hathewaya proteolytica--1||s__Hathewaya sp003288255--2||s__Heliobacillus mobilis--1||s__Heliomicrobium gestii--2||s__Heliomicrobium undosum--1||s__Heliophilum fasciatum--1||s__Heyndrickxia oleronia--1||s__Heyndrickxia sporothermodurans--1||s__Heyndrickxia sporothermodurans_A--1||s__Heyndrickxia vini--1||s__Holophaga sp016715205--2||s__HyVt-560 sp011330835--1||s__Hydrocarboniphaga daqingensis--2||s__Hydrogenoanaerobacterium saccharovorans--1||s__IOR16 sp017168145--2||s__Idiomarina abyssalis--1||s__Idiomarina aquatica--1||s__Idiomarina baltica--1||s__Idiomarina fontislapidosi--1||s__Idiomarina loihiensis--1||s__Idiomarina piscisalsi--1||s__Idiomarina piscisalsi_A--1||s__Idiomarina ramblicola--1||s__Idiomarina seosinensis--1||s__Idiomarina sp001870515--1||s__Idiomarina sp002685255--1||s__Idiomarina sp002729675--1||s__Idiomarina sp002808045--1||s__Idiomarina zobellii--1||s__Imhoffiella drewsii--2||s__Inediibacterium nitritogenes--1||s__Inhella proteolytica--1||s__Insolitispirillum peregrinum--1||s__Intestinimonas merdavium--1||s__Izhakiella capsodis--1||s__J020 sp003696725--1||s__J085 sp003695085--1||s__JAABRU01 sp011390755--1||s__JAABSP01 sp011390345--1||s__JAABTD01 sp011389855--2||s__JAABTD01 sp011390065--2||s__JAABTE01 sp011390035--2||s__JAABTS01 sp011389735--1||s__JAADFK01 sp013152925--1||s__JAANAU01 sp015232705--1||s__JAAUYQ01 sp014805015--1||s__JAAXZE01 sp012720075--1||s__JAAYBB01 sp012719075--1||s__JAAYDI01 sp012729315--1||s__JAAYEB01 sp012728995--2||s__JAAYHC01 sp012735535--1||s__JAAYHJ01 sp012735465--1||s__JAAYJK01 sp016841245--4||s__JAAYJK01 sp016841425--2||s__JAAYJK01 sp016841875--2||s__JAAYKS01 sp017997315--1||s__JAAYML01 sp012518815--1||s__JAAYMU01 sp012521215--1||s__JAAYMU01 sp012523535--1||s__JAAYNB01 sp012521085--1||s__JAAYNG01 sp012520935--1||s__JAAYNV01 sp012520645--1||s__JAAYNV01 sp017624235--1||s__JAAYNZ01 sp012520595--2||s__JAAYOR01 sp012520235--3||s__JAAYQI01 sp012519385--4||s__JAAYRB01 sp012519005--1||s__JAAYRQ01 sp012518685--1||s__JAAYSL01 sp012518315--2||s__JAAYTH01 sp012518435--1||s__JAAYVF01 sp012517325--2||s__JAAYWY01 sp012516165--1||s__JAAZBG01 sp012513915--2||s__JAAZBV01 sp012513605--1||s__JAAZBV01 sp016931115--1||s__JAAZFC01 sp012511955--1||s__JAAZJU01 sp012800195--1||s__JAAZLQ01 sp012799255--1||s__JAAZLW01 sp012799135--1||s__JAAZLZ01 sp012521755--2||s__JAAZLZ01 sp012522085--2||s__JAAZLZ01 sp012799075--1||s__JAAZMR01 sp012798695--1||s__JAAZVP01 sp018623495--1||s__JABDBE01 sp013288805--1||s__JABDIN01 sp013003715--1||s__JABDQZ01 sp013041975--1||s__JABDRL01 sp013041765--1||s__JABDRL01 sp016926535--2||s__JABWAZ01 sp013360775--1||s__JABWCC01 sp013359315--1||s__JABXKX01 sp013619035--1||s__JACDOE01 sp017656255--1||s__JACDOI01 sp017656145--1||s__JACIYB01 sp014360155--1||s__JACIYF01 sp014360065--1||s__JACMJL01 sp014380625--1||s__JACPFJ01 sp003574895--1||s__JACPFJ01 sp016182975--1||s__JACPGE01 sp016182605--2||s__JACQBY01 sp016201875--1||s__JACQPF01 sp016207625--1||s__JACQTM01 sp016210825--1||s__JACQYA01 sp016208425--1||s__JACQZB01 sp016207925--1||s__JACQZU01 sp016213735--1||s__JACRCG01 sp013336525--1||s__JACRCG01 sp019162745--1||s__JACRCG01 sp903875605--1||s__JACRCG01 sp903901875--1||s__JACRCG01 sp903930585--1||s__JACRHA01 sp016234185--1||s__JACRHJ01 sp016212105--1||s__JACRIH01 sp016235885--1||s__JACRJZ01 sp016219875--2||s__JACYXE01 sp014857905--1||s__JADFXL01 sp015233585--1||s__JADFZZ01 sp015232315--2||s__JADGBD01 sp009497875--1||s__JADGBH01 sp015231595--1||s__JADGCL01 sp015229005--1||s__JADGQX01 sp017881445--1||s__JADJOY01 sp016713535--2||s__JADJRF01 sp016712355--2||s__JADJTI01 sp016711265--1||s__JADJWH01 sp016716465--1||s__JADJWY01 sp016716085--1||s__JADPRS01 sp015686845--1||s__JADQBT01 sp016278485--1||s__JAEELB01 sp016288705--1||s__JAEINK01 sp016342585--1||s__JAEIOG01 sp016342495--1||s__JAENYK01 sp016841825--1||s__JAENYW01 sp016841555--1||s__JAEUJG01 sp016794765--1||s__JAEUJP01 sp016714225--1||s__JAEUMZ01 sp016720925--1||s__JAEUSG01 sp016788315--1||s__JAEUWI01 sp016791475--4||s__JAFDVJ01 sp018269075--3||s__JAFGAM01 sp016933675--1||s__JAFGAQ01 sp016933595--1||s__JAFGBP01 sp016930415--1||s__JAFGDS01 sp016931995--1||s__JAFGGA01 sp016930835--2||s__JAFGIN01 sp016929595--1||s__JAFGJV01 sp016928955--3||s__JAFGKA01 sp016928855--2||s__JAFGNB01 sp016930275--1||s__JAFGTP01 sp016934035--2||s__JAFLCM01 sp017303565--1||s__JAGTVB01 sp018224385--1||s__JAGXQV01 sp018336195--1||s__JAGXSE01 sp018333865--2||s__JAHIVH01 sp018816735--2||s__JAHJDP01 sp018831195--1||s__JAHJTB01 sp018830135--1||s__JCM-19050 sp001310455--2||s__JN-1 sp003600355--2||s__JN-1 sp003718715--1||s__JN-9 sp004103695--1||s__Jonesia denitrificans--1||s__Jonesia quinghaiensis--1||s__Kineobactrum sediminis--1||s__Kineococcus aurantiacus--1||s__Kineococcus siccus--1||s__Kineococcus xinjiangensis--1||s__Kineosphaera limosa--1||s__Kineothrix alysoides--1||s__Kineothrix sp000403275--1||s__Kineothrix sp012520655--1||s__Kineothrix sp910585965--1||s__Klenkia sp001424485--1||s__Kosakonia sp002886105--1||s__Kurthia huakuii--1||s__Kurthia massiliensis--2||s__Kyrpidia tusciae--1||s__LD21 sp002319885--1||s__LS-NOB sp018653085--2||s__LS-NOB sp018664975--1||s__LS-NOB sp018673915--1||s__LZORAL124-50-18 sp002747055--1||s__LZORAL124-50-18 sp002747395--1||s__Lachnoclostridium phytofermentans--1||s__Lachnoclostridium sp003526525--1||s__Lachnospira multipara_A--1||s__Lachnospira sp017626275--1||s__Lachnospira sp900552795--1||s__Lacimicrobium alkaliphilum--1||s__Lacimicrobium alkaliphilum_B--1||s__Lacimicrobium sp002201535--1||s__Lacrimispora aerotolerans--2||s__Lacrimispora algidixylanolytica--2||s__Lacrimispora amygdalina_A--1||s__Lacrimispora indica--1||s__Lacrimispora sp000526575--2||s__Lacrimispora sp001312405--1||s__Lacrimispora sp002389905--2||s__Lacrimispora sp002478865--1||s__Lacrimispora sp009712635--1||s__Lacrimispora sp015057705--2||s__Lacrimispora sp015057715--1||s__Lacrimispora sp015057775--1||s__Lacrimispora sp902363735--1||s__Lacrimispora xylanolytica--1||s__Lacrimispora xylanolytica_A--1||s__Lacrimispora xylanolytica_B--1||s__Lamprocystis purpurea--1||s__Lamprocystis sp013426805--1||s__Laribacter hongkongensis--1||s__Laribacter sp018055005--1||s__Lawsonibacter asaccharolyticus--1||s__Lawsonibacter sp003612335--2||s__Lawsonibacter sp009911595--1||s__Lawsonibacter sp900754605--2||s__Lawsonibacter sp900763995--1||s__Lawsonibacter sp910578735--1||s__Lawsonibacter sp910585815--2||s__Leeia aquatica--1||s__Leptonema illini--1||s__Limnobacter sp000170915--1||s__Limnobacter sp001601825--1||s__Limnobacter sp002954425--1||s__Limnobacter sp018812945--1||s__Limnobacter sp902506325--1||s__Lucifera butyrica--2||s__Lutispora thermophila--1||s__Lysinibacillus boronitolerans--1||s__Lysinibacillus capsici--2||s__Lysinibacillus fusiformis--1||s__Lysinibacillus fusiformis_F--1||s__Lysinibacillus mangiferihumi--1||s__Lysinibacillus pakistanensis--1||s__Lysinibacillus sp001275675--1||s__Lysinibacillus sp001308875--1||s__Lysinibacillus sp002340205--1||s__Lysinibacillus sp002973635--1||s__Lysinibacillus sp006864135--1||s__Lysinibacillus sp009724685--1||s__Lysinibacillus sphaericus_A--1||s__Lysinibacillus sphaericus_B--2||s__Lysinibacillus sphaericus_D--1||s__Lysinibacillus_B odysseyi--1||s__Lysobacter niastensis--1||s__MADRE2 sp004796375--2||s__MADRE3 sp004796425--1||s__MD308 sp910578455--1||s__MGBC164599 sp910575625--1||s__MGBC164599 sp910584115--2||s__MGBC164599 sp910587105--1||s__MGBC164599 sp910588825--1||s__MSJ-11 sp018918285--2||s__MSJ-34 sp018918005--2||s__Magnetaquicoccus sp002753095--1||s__Magnetaquicoccus sp002753135--1||s__Magnetobacterium casensis--1||s__Magnetobacterium sp002753395--1||s__Magnetobacterium sp002753685--1||s__Magnetobacterium sp015232165--1||s__Magnetobacterium sp015233725--1||s__Magnetomorum sp002753725--1||s__Magnetospirillum gryphiswaldense--1||s__Magnetospirillum sp001898825--1||s__Magnetospirillum sp902729435--1||s__Manganitrophus noduliformans--2||s__Manganitrophus sp004297235--3||s__Mangrovitalea sediminis--1||s__Marichromatium bheemlicum--1||s__Marichromatium gracile--1||s__Marichromatium purpuratum--1||s__Marichromatium sp016938795--1||s__Marinobacter alexandrii--1||s__Marinobacter algicola--1||s__Marinobacter excellens--1||s__Marinobacter halophilus--1||s__Marinobacter hydrocarbonoclasticus--1||s__Marinobacter lipolyticus_B--1||s__Marinobacter litoralis--1||s__Marinobacter mobilis--1||s__Marinobacter nitratireducens--1||s__Marinobacter oulmenensis--2||s__Marinobacter persicus--2||s__Marinobacter persicus_A--1||s__Marinobacter salinus--1||s__Marinobacter santoriniensis--1||s__Marinobacter sediminum--1||s__Marinobacter sp000686085--1||s__Marinobacter sp001447155--1||s__Marinobacter sp003441595--1||s__Marinobacter sp003994855--1||s__Marinobacter sp005298175--1||s__Marinobacter sp008370345--1||s__Marinobacter sp008795955--1||s__Marinobacter sp013393545--1||s__Marinobacter sp017643965--1||s__Marinobacter sp018402255--1||s__Marinobacter subterrani--1||s__Marinobacter_A fonticola--1||s__Marinobacter_A nanhaiticus--1||s__Marinobacterium alkalitolerans--2||s__Marinobacterium georgiense--2||s__Marinobacterium halophilum--1||s__Marinobacterium litorale--2||s__Marinobacterium lutimaris--1||s__Marinobacterium sp003250495--1||s__Marinobacterium sp019061305--3||s__Marinobacterium sp019084545--1||s__Marinobacterium stanieri--1||s__Marinobacterium zhoushanense--1||s__Marinobacterium_B jannaschii--2||s__Marinococcus halophilus--1||s__Marinococcus halotolerans--1||s__Marinomonas aquiplantarum--2||s__Marinomonas polaris--1||s__Marinomonas posidonica--1||s__Marinomonas shanghaiensis--1||s__Marinomonas sp000017285--1||s__Marinomonas spartinae--1||s__Marinomonas spartinae_A--1||s__Marinospirillum celere--1||s__Marinospirillum perlucidum--1||s__Marinospirillum sp012727935--1||s__Mariprofundus aestuarium--2||s__Mariprofundus ferrinatatus--2||s__Massilia putida--1||s__Massilia sp011682055--2||s__Massilia sp016093545--1||s__Massilia sp900101265--1||s__Massilibacillus massiliensis--3||s__Merdisoma sp910574835--1||s__Merdisoma sp910586955--1||s__Merdisoma sp910587955--1||s__Mesobacillus boroniphilus--1||s__Mesobacillus jeotgali_A--1||s__Mesobacillus oceanisediminis_A--1||s__Mesobacillus selenatarsenatis_A--1||s__Mesobacillus sp003457145--1||s__Mesobacillus sp014856545--1||s__Mesobacillus sp018613055--1||s__Mesobacillus sp018613235--1||s__Mesobacillus sp018613315--1||s__Mesobacillus subterraneus--1||s__Metabacillus fastidiosus--1||s__Metabacillus sp002871465--1||s__Metabacillus sp017497975--1||s__Methanosarcina acetivorans--1||s__Methanosarcina barkeri--1||s__Methanosarcina barkeri_B--1||s__Methanosarcina siciliae--1||s__Methanosarcina sp000969965--1||s__Methanosarcina sp000979455--1||s__Methanosarcina sp002496565--1||s__Methanosarcina sp002499445--1||s__Methanosarcina sp002509325--1||s__Methanosarcina sp10923u--1||s__Methanosarcina vacuolata--1||s__Methylobacter_A oryzae--4||s__Methylobacter_A sp004299305--5||s__Methylobacter_A sp004322395--3||s__Methylobacter_A sp016784875--3||s__Methylobacter_A sp903831545--4||s__Methylobacter_A sp903832775--6||s__Methylobacter_A tundripaludum--7||s__Methylobacter_A tundripaludum_A--6||s__Methylomicrobium agile--1||s__Methylomicrobium sp016745425--1||s__Methylomonas koyamae_A--1||s__Methylomonas koyamae_B--1||s__Methylomonas sp002929135--1||s__Methylomonas sp015711015--1||s__Methylomonas sp018335995--2||s__Methylomonas sp903858105--1||s__Methylomusa anaerophila--1||s__Methylophilus medardicus--1||s__Methylophilus sp001183865--1||s__Methylophilus sp008015755--1||s__Methylophilus sp015354335--1||s__Methylophilus sp015354445--1||s__Methylosarcina fibrata--1||s__Methylospira mobilis--1||s__Methylotenera sp000744605--1||s__Methylotenera sp013141495--1||s__Methyloversatilis discipulorum--1||s__Methyloversatilis thermotolerans--1||s__Methylovorus glucosotrophus--2||s__Methylovulum oryzae--2||s__Methylovulum sp004299465--1||s__Methylovulum sp903944165--1||s__Methylovulum sp903945375--1||s__Micromonospora_E pattaloongensis--1||s__Mobilicoccus massiliensis--2||s__Mobilicoccus pelagius--2||s__Mobilicoccus sp012277275--1||s__Mobiluncus curtisii--1||s__Mobiluncus mulieris--1||s__Mobiluncus porci--1||s__Modestobacter caceresii--1||s__Modestobacter marinus--2||s__Modestobacter marinus_A--1||s__Modestobacter muralis--1||s__Modestobacter roseus--1||s__Modestobacter sp000620205--1||s__Modestobacter sp013408865--1||s__Mongoliimonas terrestris--1||s__Moorella thermoacetica--1||s__Moorella thermoacetica_A--2||s__Motilibacter peucedani--2||s__Motilibacter_A deserti--1||s__Motiliproteus sp017309075--1||s__Mt11 sp002398845--1||s__Muricomes oroticus--1||s__Murimonas intestini--1||s__NBML01 sp013792075--2||s__NBML01 sp016743945--3||s__NBML01 sp016744295--3||s__NBML01 sp018816605--1||s__NC2004 sp017621205--1||s__NK4A136 sp002373855--1||s__NK4A144 sp000621405--1||s__NK4A144 sp000622025--1||s__NK4A144 sp000746015--1||s__NK4A144 sp017455525--1||s__NK4A144 sp017483425--1||s__NK4A144 sp017634315--1||s__NK4A144 sp900168235--1||s__NK4A144 sp902782575--2||s__NK4A144 sp902803625--1||s__Natronincola_A peptidivorans--1||s__Natronospirillum operosum--1||s__Neiella marina--1||s__Neiella sp014773395--1||s__Neobacillus endophyticus--1||s__Neobacillus sp018613415--1||s__Neorhizobium deserti--1||s__Neorhizobium galegae--1||s__Neorhizobium galegae_B--2||s__Neorhizobium galegae_C--2||s__Neorhizobium galegae_D--1||s__Neorhizobium petrolearium--1||s__Neorhizobium sp000282095--1||s__Neorhizobium sp002500765--2||s__Neorhizobium sp900469955--1||s__Neorhizobium sp900471605--1||s__Neorhizobium tomejilense--2||s__Neorhizobium vignae--1||s__Neptuniibacter caesariensis--1||s__Niallia circulans_B--1||s__Niallia taxi--1||s__Nitrincola alkalilacustris--2||s__Nitrosomonas eutropha_B--1||s__Nitrosomonas mobilis--1||s__Nitrosomonas sp016710135--1||s__Nitrosomonas sp018240935--1||s__Nitrososphaera sp013388945--1||s__Nitrosospira sp003046405--1||s__Nocardioides ferulae--1||s__Nocardioides lianchengensis--1||s__Nocardioides perillae--1||s__Nocardioides sp000015265--1||s__Nocardioides sp000620705--1||s__Nocardioides sp001425175--1||s__Nocardioides sp003633575--3||s__Nocardioides sp004014875--1||s__Nocardioides sp004919105--1||s__Nocardioides sp014873835--1||s__Noviherbaspirillum denitrificans--1||s__Noviherbaspirillum humi--1||s__Novosphingobium naphthalenivorans--1||s__Oceanimonas smirnovii--1||s__Oceanisphaera avium--1||s__Oceanisphaera litoralis--1||s__Oceanisphaera merdipullorum--2||s__Oceanisphaera psychrotolerans--1||s__Oceanisphaera sp018222825--1||s__Oceanitalea nanhaiensis--1||s__Oceanitalea satyanarayanai--1||s__Oceanobacillus caeni--1||s__Oceanobacillus neutriphilus--1||s__Oceanobacillus sojae--1||s__Oceanobacillus sojae_A--1||s__Oceanospirillum beijerinckii--2||s__Oceanospirillum linum--1||s__Oceanospirillum multiglobuliferum--1||s__Oceanospirillum sanctuarii--1||s__Oceanospirillum sp014164585--1||s__Oceanotoga teriensis--1||s__Oerskovia sp005937995--1||s__Oleispira antarctica--1||s__Opitutus sp903877135--1||s__Orenia marismortui--1||s__Orenia metallireducens--3||s__Orenia metallireducens_B--6||s__Oribacterium asaccharolyticum--6||s__Oribacterium parvum--3||s__Oribacterium sinus--4||s__Oribacterium sp000424445--1||s__Oribacterium sp000513555--1||s__Oribacterium sp002371295--1||s__Oribacterium sp015258095--4||s__Oribacterium sp017940955--1||s__Oribacterium sp900107835--1||s__Oribacterium sp900113415--1||s__Oribacterium sp900318695--1||s__Oricola cellulosilytica--1||s__Oricola sp014904745--1||s__Ornithinibacillus bavariensis--1||s__Ornithinibacillus globulus--1||s__Ornithinibacillus globulus_B--1||s__Ornithinibacillus limi--1||s__Ornithinibacillus massiliensis--1||s__Ornithinibacillus scapharcae--1||s__Orrella dioscoreae--1||s__Oscillibacter ruminantium--1||s__Oscillibacter sp002455655--2||s__Oscillibacter sp003245395--1||s__Oscillibacter valericigenes--2||s__Oxobacter pfennigii--1||s__PALSA-1004 sp903889565--1||s__PALSA-1006 sp003151655--1||s__PALSA-1006 sp903913145--1||s__PALSA-607 sp003134755--1||s__PFJX01 sp903835655--1||s__PH2015 sp004292595--1||s__PH2015 sp013298375--1||s__PHAD01 sp002841595--2||s__PNKZ01 sp017303535--1||s__PNOF01 sp013824645--2||s__PNOM01 sp013824835--1||s__PP17-6a sp900095615--1||s__PWMO01 sp007130025--1||s__PWMO01 sp007693485--1||s__PWQG01 sp003556835--1||s__PWYM01 sp007127715--1||s__PWYM01 sp007693855--1||s__PXBQ01 sp007695285--1||s__Paenibacillus albidus--1||s__Paenibacillus amylolyticus--1||s__Paenibacillus amylolyticus_A--2||s__Paenibacillus amylolyticus_B--1||s__Paenibacillus amylolyticus_D--1||s__Paenibacillus barcinonensis--1||s__Paenibacillus camerounensis--1||s__Paenibacillus campinasensis--1||s__Paenibacillus dokdonensis--1||s__Paenibacillus massiliensis--1||s__Paenibacillus pabuli--1||s__Paenibacillus panacisoli--1||s__Paenibacillus polymyxa_E--1||s__Paenibacillus polysaccharolyticus--1||s__Paenibacillus silvae--1||s__Paenibacillus sp000316035--2||s__Paenibacillus sp001426865--1||s__Paenibacillus sp001860525--1||s__Paenibacillus sp001955855--1||s__Paenibacillus sp002968835--1||s__Paenibacillus sp003268635--1||s__Paenibacillus sp009664975--1||s__Paenibacillus sp012912005--2||s__Paenibacillus sp900101225--2||s__Paenibacillus sp900109515--2||s__Paenibacillus sp900110055--1||s__Paenibacillus taichungensis--1||s__Paenibacillus taichungensis_A--1||s__Paenibacillus tritici--1||s__Paenibacillus uliginis--1||s__Paenibacillus xylanexedens--1||s__Paenibacillus xylanexedens_A--2||s__Paenibacillus xylanexedens_B--1||s__Paenibacillus xylanivorans--1||s__Paenibacillus_A antibioticophila--1||s__Paenibacillus_A barengoltzii--1||s__Paenibacillus_A faecis--2||s__Paenibacillus_A macerans--1||s__Paenibacillus_A oralis--1||s__Paenibacillus_A phocaensis--1||s__Paenibacillus_A physcomitrellae--1||s__Paenibacillus_A pinistramenti--1||s__Paenibacillus_A rubinfantis--1||s__Paenibacillus_A sanguinis--1||s__Paenibacillus_A senegalimassiliensis--1||s__Paenibacillus_A sp000159955--2||s__Paenibacillus_A sp900766135--3||s__Paenibacillus_A turicensis--1||s__Paenibacillus_AB flagellatus--1||s__Paenibacillus_AB ginsengarvi--1||s__Paenibacillus_AB hemerocallicola--1||s__Paenibacillus_AB mesophilus--1||s__Paenibacillus_AB sp014705615--3||s__Paenibacillus_AF thalictri--2||s__Paenibacillus_AI eucommiae--1||s__Paenibacillus_AK turpanensis--1||s__Paenibacillus_C agaridevorans--1||s__Paenibacillus_C catalpae--1||s__Paenibacillus_C glycanilyticus--1||s__Paenibacillus_C nanensis--1||s__Paenibacillus_C oryzae--2||s__Paenibacillus_C paeoniae--1||s__Paenibacillus_C sp000023585--1||s__Paenibacillus_C sp005222705--3||s__Paenibacillus_C sp011947265--1||s__Paenibacillus_E chondroitinus--1||s__Paenibacillus_E oryzisoli--1||s__Paenibacillus_E planticolens--1||s__Paenibacillus_E sp001428105--1||s__Paenibacillus_E sp008017805--1||s__Paenibacillus_E whitsoniae--1||s__Paenibacillus_F chitinolyticus--1||s__Paenibacillus_F sp000411255--1||s__Paenibacillus_G ehimensis--1||s__Paenibacillus_G mucilaginosus--1||s__Paenibacillus_G solanacearum--1||s__Paenibacillus_I sambharensis--1||s__Paenibacillus_J bovis--1||s__Paenibacillus_J dauci--2||s__Paenibacillus_J hunanensis--1||s__Paenibacillus_K guangzhouensis--1||s__Paenibacillus_K selenitireducens--1||s__Paenibacillus_S piri--1||s__Paenibacillus_S sp000686845--1||s__Paenibacillus_S sp002042965--3||s__Paenibacillus_S sp900114475--1||s__Paenibacillus_V contaminans--2||s__Paenibacillus_Z glycinis--1||s__Paenibacillus_Z sepulcri--1||s__Paenibacillus_Z sp900113915--1||s__Pantoea piersonii--1||s__Paraburkholderia phenazinium--1||s__Paraburkholderia sp013177695--1||s__Paraburkholderia sp900230185--1||s__Parageobacillus thermoglucosidasius--1||s__Parageobacillus thermoglucosidasius_A--2||s__Paraliobacillus ryukyuensis--1||s__Pararhizobium sp000745575--1||s__Pararhizobium sp001426665--1||s__Pararhizobium sp900468065--1||s__Pararhizobium sp900472175--1||s__Pelethomonas sp014799845--1||s__Pelethomonas sp014799925--1||s__Pelethomonas sp910578505--1||s__Pelethomonas sp910587785--1||s__Pelethousia sp002409725--2||s__Pelorhabdus rhamnosifermentans--5||s__Pelosinus fermentans--2||s__Pelosinus fermentans_A--4||s__Pelosinus fermentans_B--2||s__Pelosinus propionicus--4||s__Pelosinus sp000725345--2||s__Pelotalea chapellei--1||s__Pelotalea sp012556225--1||s__Pelovirga sp018399135--1||s__Peribacillus sp003429085--1||s__Peribacillus sp900112495--1||s__Peribacillus_A sp002860285--1||s__Phaeospirillum marisnigri--1||s__Phaeospirillum sp001511835--1||s__Phaeospirillum sp902729425--1||s__Phaeospirillum sp903853455--1||s__Phaeovibrio sulfidiphilus--1||s__Photobacterium alginatilyticum--2||s__Photobacterium angustum--2||s__Photobacterium aphoticum--1||s__Photobacterium aquae--1||s__Photobacterium chitinilyticum--2||s__Photobacterium gaetbulicola--1||s__Photobacterium galatheae--3||s__Photobacterium ganghwense--2||s__Photobacterium halotolerans--2||s__Photobacterium halotolerans_A--2||s__Photobacterium jeanii--3||s__Photobacterium leiognathi--1||s__Photobacterium lipolyticum--1||s__Photobacterium lucens--1||s__Photobacterium lutimaris--1||s__Photobacterium marinum--2||s__Photobacterium profundum--1||s__Photobacterium proteolyticum--2||s__Photobacterium rosenbergii--3||s__Photobacterium sanctipauli--2||s__Photobacterium sanguinicancri--3||s__Photobacterium sp000153325--2||s__Photobacterium sp003026105--2||s__Photobacterium sp003614885--3||s__Photobacterium sp014841115--2||s__Photobacterium sp018199995--3||s__Photobacterium swingsii--1||s__Phycicoccus sp016887965--1||s__Piscinibacter aquaticus--1||s__Planobispora longispora--1||s__Planobispora rosea--3||s__Planobispora siamensis--4||s__Planobispora takensis--3||s__Planomonospora parontospora--4||s__Planomonospora sp015711645--2||s__Planomonospora_A sp015711605--3||s__Planomonospora_A venezuelensis--1||s__Planosporangium flavigriseum--2||s__Planosporangium mesophilum--6||s__Pokkaliibacter plantistimulans--1||s__Pontibacterium sp015209595--3||s__Poriferisphaera corsica--1||s__Poriferisphaera sp016350165--2||s__Propionispira arboris--1||s__Propionispora hippei--1||s__Propionispora vibrioides--1||s__Proteocatella sp009929415--1||s__Proteocatella sphenisci--1||s__Pseudoalteromonas amylolytica--1||s__Pseudoalteromonas byunsanensis--1||s__Pseudoalteromonas caenipelagi--2||s__Pseudoalteromonas sp002964665--1||s__Pseudoalteromonas sp014694405--2||s__Pseudobacillus badius--1||s__Pseudobacillus wudalianchiensis--1||s__Pseudobutyricicoccus lothianensis--2||s__Pseudobutyrivibrio sp900107545--1||s__Pseudobutyrivibrio sp902775195--1||s__Pseudobutyrivibrio xylanivorans--1||s__Pseudodesulfovibrio cashew--2||s__Pseudodesulfovibrio indicus--1||s__Pseudodesulfovibrio mercurii--1||s__Pseudodesulfovibrio oxyclinae--1||s__Pseudodesulfovibrio sp004025585--1||s__Pseudodesulfovibrio sp012516435--1||s__Pseudodesulfovibrio sp016744135--2||s__Pseudolabrys sp018240595--1||s__Pseudolabrys sp903929045--1||s__Pseudomonas aeruginosa--1||s__Pseudomonas aeruginosa_A--1||s__Pseudomonas citronellolis--2||s__Pseudomonas delhiensis--1||s__Pseudomonas knackmussii--2||s__Pseudomonas nicosulfuronedens--2||s__Pseudomonas nitritireducens_A--2||s__Pseudomonas nitroreducens--2||s__Pseudomonas nitroreducens_A--2||s__Pseudomonas nitroreducens_B--1||s__Pseudomonas panipatensis--1||s__Pseudomonas sp000349845--1||s__Pseudomonas sp000955805--2||s__Pseudomonas sp002079985--2||s__Pseudomonas sp002796985--2||s__Pseudomonas sp009189165--1||s__Pseudomonas sp014852585--2||s__Pseudomonas sp016919445--2||s__Pseudomonas sp017491605--1||s__Pseudomonas_A balearica--2||s__Pseudomonas_A kunmingensis--1||s__Pseudomonas_A kunmingensis_A--1||s__Pseudomonas_A lopnurensis--2||s__Pseudomonas_A nitrititolerans--1||s__Pseudomonas_A sp003205815--1||s__Pseudomonas_A sp003325755--2||s__Pseudomonas_A sp003488145--1||s__Pseudomonas_A sp003527165--1||s__Pseudomonas_A sp004010935--2||s__Pseudomonas_A sp007713455--1||s__Pseudomonas_A sp013620795--2||s__Pseudomonas_A stutzeri--1||s__Pseudomonas_A stutzeri_AB--3||s__Pseudomonas_A stutzeri_AD--1||s__Pseudomonas_A stutzeri_AF--3||s__Pseudomonas_A stutzeri_AI--1||s__Pseudomonas_A stutzeri_AM--1||s__Pseudomonas_A stutzeri_AN--1||s__Pseudomonas_A stutzeri_B--1||s__Pseudomonas_A stutzeri_E--2||s__Pseudomonas_A stutzeri_H--3||s__Pseudomonas_A stutzeri_O--2||s__Pseudomonas_A stutzeri_Q--1||s__Pseudomonas_A stutzeri_R--2||s__Pseudomonas_A stutzeri_S--1||s__Pseudomonas_A stutzeri_T--1||s__Pseudomonas_A stutzeri_U--1||s__Pseudomonas_A xanthomarina--2||s__Pseudomonas_A xanthomarina_A--1||s__Pseudomonas_A zhaodongensis--1||s__Pseudomonas_B luteola--1||s__Pseudomonas_B oryzihabitans--2||s__Pseudomonas_B oryzihabitans_B--1||s__Pseudomonas_B oryzihabitans_D--2||s__Pseudomonas_B oryzihabitans_E--3||s__Pseudomonas_B psychrotolerans_B--3||s__Pseudomonas_B psychrotolerans_C--1||s__Pseudomonas_B rhizoryzae--2||s__Pseudomonas_B sp001512295--1||s__Pseudomonas_D excrementavium--1||s__Pseudomonas_D formosensis--1||s__Pseudomonas_D laoshanensis--1||s__Pseudomonas_D litoralis--1||s__Pseudomonas_D pelagia--1||s__Pseudomonas_D pelagia_A--1||s__Pseudomonas_D pertucinogena--1||s__Pseudomonas_D profundi--1||s__Pseudomonas_D sabulinigri_A--1||s__Pseudomonas_D saudimassiliensis--1||s__Pseudomonas_D sp002683975--1||s__Pseudomonas_D xiamenensis--1||s__Pseudomonas_D xinjiangensis--1||s__Pseudomonas_E abietaniphila--2||s__Pseudomonas_E agarici--2||s__Pseudomonas_E alcaligenes--2||s__Pseudomonas_E alcaligenes_A--1||s__Pseudomonas_E alcaligenes_B--1||s__Pseudomonas_E alcaligenes_C--1||s__Pseudomonas_E alcaliphila--1||s__Pseudomonas_E alcaliphila_B--1||s__Pseudomonas_E alkylphenolica--1||s__Pseudomonas_E alkylphenolica_B--1||s__Pseudomonas_E allokribbensis--1||s__Pseudomonas_E amygdali--1||s__Pseudomonas_E anatoliensis--1||s__Pseudomonas_E anguilliseptica--1||s__Pseudomonas_E antarctica--1||s__Pseudomonas_E antarctica_A--1||s__Pseudomonas_E argentinensis--1||s__Pseudomonas_E argentinensis_B--1||s__Pseudomonas_E arsenicoxydans--1||s__Pseudomonas_E arsenicoxydans_A--1||s__Pseudomonas_E asplenii--1||s__Pseudomonas_E asplenii_A--2||s__Pseudomonas_E asturiensis--2||s__Pseudomonas_E atacamensis--1||s__Pseudomonas_E avellanae--1||s__Pseudomonas_E azotoformans--1||s__Pseudomonas_E azotoformans_A--1||s__Pseudomonas_E azotoformans_B--1||s__Pseudomonas_E baetica--1||s__Pseudomonas_E batumici--1||s__Pseudomonas_E benzenivorans--1||s__Pseudomonas_E bijieensis--1||s__Pseudomonas_E bohemica--2||s__Pseudomonas_E brassicacearum--1||s__Pseudomonas_E brassicacearum_A--1||s__Pseudomonas_E brassicacearum_D--2||s__Pseudomonas_E brassicacearum_E--1||s__Pseudomonas_E brassicae--1||s__Pseudomonas_E brenneri--1||s__Pseudomonas_E canadensis--1||s__Pseudomonas_E cannabina--1||s__Pseudomonas_E capsici--1||s__Pseudomonas_E carbonaria--1||s__Pseudomonas_E caricapapayae--1||s__Pseudomonas_E caspiana--1||s__Pseudomonas_E cedrina--1||s__Pseudomonas_E cerasi--1||s__Pseudomonas_E chengduensis--1||s__Pseudomonas_E chengduensis_A--1||s__Pseudomonas_E chlororaphis--1||s__Pseudomonas_E chlororaphis_D--1||s__Pseudomonas_E chlororaphis_E--1||s__Pseudomonas_E chlororaphis_F--1||s__Pseudomonas_E chlororaphis_G--2||s__Pseudomonas_E cichorii--1||s__Pseudomonas_E cichorii_B--2||s__Pseudomonas_E cichorii_C--1||s__Pseudomonas_E cichorii_D--1||s__Pseudomonas_E composti--1||s__Pseudomonas_E composti_A--2||s__Pseudomonas_E congelans--1||s__Pseudomonas_E corrugata--1||s__Pseudomonas_E costantinii--1||s__Pseudomonas_E cremoris--1||s__Pseudomonas_E crudilactis--1||s__Pseudomonas_E cuatrocienegasensis--1||s__Pseudomonas_E cyclaminis--1||s__Pseudomonas_E daroniae--1||s__Pseudomonas_E donghuensis--1||s__Pseudomonas_E dryadis--1||s__Pseudomonas_E edaphica--1||s__Pseudomonas_E extremaustralis--1||s__Pseudomonas_E extremorientalis--1||s__Pseudomonas_E fildesensis--1||s__Pseudomonas_E floridensis--1||s__Pseudomonas_E fluorescens--1||s__Pseudomonas_E fluorescens_A--1||s__Pseudomonas_E fluorescens_AA--1||s__Pseudomonas_E fluorescens_AJ--1||s__Pseudomonas_E fluorescens_AN--2||s__Pseudomonas_E fluorescens_AO--1||s__Pseudomonas_E fluorescens_AP--1||s__Pseudomonas_E fluorescens_AQ--2||s__Pseudomonas_E fluorescens_B--1||s__Pseudomonas_E fluorescens_BA--1||s__Pseudomonas_E fluorescens_BB--1||s__Pseudomonas_E fluorescens_BC--1||s__Pseudomonas_E fluorescens_BD--1||s__Pseudomonas_E fluorescens_BE--1||s__Pseudomonas_E fluorescens_BF--1||s__Pseudomonas_E fluorescens_BG--1||s__Pseudomonas_E fluorescens_BH--1||s__Pseudomonas_E fluorescens_BJ--2||s__Pseudomonas_E fluorescens_BM--1||s__Pseudomonas_E fluorescens_BN--1||s__Pseudomonas_E fluorescens_BO--1||s__Pseudomonas_E fluorescens_BP--1||s__Pseudomonas_E fluorescens_BQ--1||s__Pseudomonas_E fluorescens_BR--2||s__Pseudomonas_E fluorescens_BT--1||s__Pseudomonas_E fluorescens_BU--2||s__Pseudomonas_E fluorescens_BV--1||s__Pseudomonas_E fluorescens_BW--1||s__Pseudomonas_E fluorescens_BX--1||s__Pseudomonas_E fluorescens_BY--1||s__Pseudomonas_E fluorescens_C--1||s__Pseudomonas_E fluorescens_E--1||s__Pseudomonas_E fluorescens_G--1||s__Pseudomonas_E fluorescens_H--1||s__Pseudomonas_E fluorescens_K--1||s__Pseudomonas_E fluorescens_M--1||s__Pseudomonas_E fluorescens_O--1||s__Pseudomonas_E fluorescens_Q--1||s__Pseudomonas_E fluorescens_S--1||s__Pseudomonas_E fluorescens_T--1||s__Pseudomonas_E fluorescens_W--1||s__Pseudomonas_E fluorescens_X--1||s__Pseudomonas_E foliumensis--1||s__Pseudomonas_E frederiksbergensis--1||s__Pseudomonas_E frederiksbergensis_A--1||s__Pseudomonas_E frederiksbergensis_B--1||s__Pseudomonas_E frederiksbergensis_D--1||s__Pseudomonas_E frederiksbergensis_F--1||s__Pseudomonas_E frederiksbergensis_G--1||s__Pseudomonas_E frederiksbergensis_H--1||s__Pseudomonas_E frederiksbergensis_I--2||s__Pseudomonas_E fulgida--1||s__Pseudomonas_E fulva_A--1||s__Pseudomonas_E fulva_B--1||s__Pseudomonas_E fuscovaginae_A--1||s__Pseudomonas_E fuscovaginae_B--1||s__Pseudomonas_E gessardii--1||s__Pseudomonas_E gingeri_A--1||s__Pseudomonas_E gingeri_B--1||s__Pseudomonas_E gingeri_C--2||s__Pseudomonas_E gingeri_D--2||s__Pseudomonas_E glycinae--1||s__Pseudomonas_E gozinkensis--1||s__Pseudomonas_E graminis--1||s__Pseudomonas_E graminis_B--2||s__Pseudomonas_E graminis_C--1||s__Pseudomonas_E graminis_D--1||s__Pseudomonas_E granadensis--1||s__Pseudomonas_E gregormendelii--1||s__Pseudomonas_E grimontii--1||s__Pseudomonas_E guguanensis--1||s__Pseudomonas_E guineae--1||s__Pseudomonas_E haemolytica--1||s__Pseudomonas_E helmanticensis--1||s__Pseudomonas_E huaxiensis--2||s__Pseudomonas_E indoloxydans--1||s__Pseudomonas_E iridis--1||s__Pseudomonas_E japonica--1||s__Pseudomonas_E japonica_A--1||s__Pseudomonas_E jessenii--1||s__Pseudomonas_E kairouanensis--1||s__Pseudomonas_E khazarica--2||s__Pseudomonas_E kilonensis--1||s__Pseudomonas_E kilonensis_B--1||s__Pseudomonas_E kitaguniensis--1||s__Pseudomonas_E koreensis--1||s__Pseudomonas_E koreensis_A--1||s__Pseudomonas_E koreensis_B--1||s__Pseudomonas_E koreensis_C--1||s__Pseudomonas_E koreensis_E--1||s__Pseudomonas_E kribbensis--1||s__Pseudomonas_E lactis--1||s__Pseudomonas_E laurylsulfativorans--1||s__Pseudomonas_E leptonychotis--1||s__Pseudomonas_E libanensis--1||s__Pseudomonas_E lini--1||s__Pseudomonas_E lundensis--1||s__Pseudomonas_E lundensis_A--1||s__Pseudomonas_E lurida--1||s__Pseudomonas_E lutea--1||s__Pseudomonas_E mandelii--1||s__Pseudomonas_E mandelii_B--1||s__Pseudomonas_E mandelii_C--1||s__Pseudomonas_E mandelii_D--2||s__Pseudomonas_E mangrovi--1||s__Pseudomonas_E marginalis--1||s__Pseudomonas_E marginalis_B--1||s__Pseudomonas_E marincola--1||s__Pseudomonas_E massiliensis--1||s__Pseudomonas_E mediterranea--1||s__Pseudomonas_E mendocina--2||s__Pseudomonas_E mendocina_A--1||s__Pseudomonas_E mendocina_C--1||s__Pseudomonas_E mendocina_D--1||s__Pseudomonas_E migulae--2||s__Pseudomonas_E mohnii--1||s__Pseudomonas_E moorei--1||s__Pseudomonas_E moraviensis_A--1||s__Pseudomonas_E mosselii--1||s__Pseudomonas_E mosselii_B--1||s__Pseudomonas_E mucidolens--1||s__Pseudomonas_E mucoides--1||s__Pseudomonas_E nabeulensis--1||s__Pseudomonas_E neoaurantiaca--1||s__Pseudomonas_E neuropathica--1||s__Pseudomonas_E oleovorans--1||s__Pseudomonas_E oleovorans_B--1||s__Pseudomonas_E orientalis--1||s__Pseudomonas_E orientalis_A--1||s__Pseudomonas_E orientalis_B--1||s__Pseudomonas_E ovata--1||s__Pseudomonas_E palleroniana--1||s__Pseudomonas_E paracarnis--1||s__Pseudomonas_E paralactis--1||s__Pseudomonas_E peli--1||s__Pseudomonas_E pisciculturae--1||s__Pseudomonas_E piscis--1||s__Pseudomonas_E prosekii--1||s__Pseudomonas_E protegens--1||s__Pseudomonas_E protegens_A--1||s__Pseudomonas_E protegens_B--1||s__Pseudomonas_E proteolytica--1||s__Pseudomonas_E punonensis--1||s__Pseudomonas_E putida_A--1||s__Pseudomonas_E putida_C--1||s__Pseudomonas_E putida_F--1||s__Pseudomonas_E putida_L--1||s__Pseudomonas_E putida_S--1||s__Pseudomonas_E putida_U--1||s__Pseudomonas_E putida_V--1||s__Pseudomonas_E quercus--1||s__Pseudomonas_E reactans--1||s__Pseudomonas_E reinekei--2||s__Pseudomonas_E rhodesiae--1||s__Pseudomonas_E salomonii--1||s__Pseudomonas_E saponiphila--1||s__Pseudomonas_E sediminis--1||s__Pseudomonas_E segetis--1||s__Pseudomonas_E seleniipraecipitans--1||s__Pseudomonas_E sihuiensis--1||s__Pseudomonas_E simiae--1||s__Pseudomonas_E sivasensis--1||s__Pseudomonas_E sp000242655--1||s__Pseudomonas_E sp000282195--1||s__Pseudomonas_E sp000282275--1||s__Pseudomonas_E sp000282315--1||s__Pseudomonas_E sp000282375--1||s__Pseudomonas_E sp000282415--2||s__Pseudomonas_E sp000282455--1||s__Pseudomonas_E sp000282495--1||s__Pseudomonas_E sp000282515--1||s__Pseudomonas_E sp000416235--1||s__Pseudomonas_E sp000418555--2||s__Pseudomonas_E sp000512695--1||s__Pseudomonas_E sp000612585--1||s__Pseudomonas_E sp000631985--1||s__Pseudomonas_E sp000633255--1||s__Pseudomonas_E sp000633395--1||s__Pseudomonas_E sp000690905--1||s__Pseudomonas_E sp000761545--2||s__Pseudomonas_E sp000801235--1||s__Pseudomonas_E sp000829415--1||s__Pseudomonas_E sp000931465--1||s__Pseudomonas_E sp001259595--1||s__Pseudomonas_E sp001269775--1||s__Pseudomonas_E sp001269815--1||s__Pseudomonas_E sp001269925--1||s__Pseudomonas_E sp001297015--1||s__Pseudomonas_E sp001297125--1||s__Pseudomonas_E sp001308855--1||s__Pseudomonas_E sp001427125--1||s__Pseudomonas_E sp001429045--1||s__Pseudomonas_E sp001465025--1||s__Pseudomonas_E sp001547895--1||s__Pseudomonas_E sp001592875--1||s__Pseudomonas_E sp001655595--1||s__Pseudomonas_E sp001655615--1||s__Pseudomonas_E sp001945395--1||s__Pseudomonas_E sp001945445--1||s__Pseudomonas_E sp001952855--1||s__Pseudomonas_E sp001984065--1||s__Pseudomonas_E sp002000165--1||s__Pseudomonas_E sp002018875--1||s__Pseudomonas_E sp002080045--2||s__Pseudomonas_E sp002112385--1||s__Pseudomonas_E sp002112885--1||s__Pseudomonas_E sp002113025--1||s__Pseudomonas_E sp002113045--1||s__Pseudomonas_E sp002113125--1||s__Pseudomonas_E sp002113375--1||s__Pseudomonas_E sp002113595--1||s__Pseudomonas_E sp002163625--1||s__Pseudomonas_E sp002204795--1||s__Pseudomonas_E sp002263605--1||s__Pseudomonas_E sp002277815--1||s__Pseudomonas_E sp002282595--2||s__Pseudomonas_E sp002286815--1||s__Pseudomonas_E sp002303925--1||s__Pseudomonas_E sp002338065--2||s__Pseudomonas_E sp002354655--2||s__Pseudomonas_E sp002356535--1||s__Pseudomonas_E sp002383725--1||s__Pseudomonas_E sp002419965--1||s__Pseudomonas_E sp002439135--2||s__Pseudomonas_E sp002483005--1||s__Pseudomonas_E sp002699985--1||s__Pseudomonas_E sp002803095--2||s__Pseudomonas_E sp002814235--2||s__Pseudomonas_E sp002836515--1||s__Pseudomonas_E sp002840155--1||s__Pseudomonas_E sp002843605--1||s__Pseudomonas_E sp002874965--1||s__Pseudomonas_E sp002878485--1||s__Pseudomonas_E sp002901475--1||s__Pseudomonas_E sp002979555--1||s__Pseudomonas_E sp003013355--1||s__Pseudomonas_E sp003014915--1||s__Pseudomonas_E sp003033885--1||s__Pseudomonas_E sp003050835--1||s__Pseudomonas_E sp003050925--1||s__Pseudomonas_E sp003052515--1||s__Pseudomonas_E sp003053605--1||s__Pseudomonas_E sp003053805--1||s__Pseudomonas_E sp003060885--1||s__Pseudomonas_E sp003061005--1||s__Pseudomonas_E sp003097075--1||s__Pseudomonas_E sp003097135--1||s__Pseudomonas_E sp003151075--1||s__Pseudomonas_E sp003208475--1||s__Pseudomonas_E sp003253735--1||s__Pseudomonas_E sp003605735--1||s__Pseudomonas_E sp003851685--1||s__Pseudomonas_E sp003852235--1||s__Pseudomonas_E sp003935425--1||s__Pseudomonas_E sp004011755--1||s__Pseudomonas_E sp004124275--1||s__Pseudomonas_E sp004136015--1||s__Pseudomonas_E sp004310295--1||s__Pseudomonas_E sp004353925--1||s__Pseudomonas_E sp004364435--2||s__Pseudomonas_E sp004519405--1||s__Pseudomonas_E sp004803755--2||s__Pseudomonas_E sp005508865--1||s__Pseudomonas_E sp005938045--1||s__Pseudomonas_E sp006227205--1||s__Pseudomonas_E sp007713465--1||s__Pseudomonas_E sp007828215--1||s__Pseudomonas_E sp007993865--1||s__Pseudomonas_E sp008369295--1||s__Pseudomonas_E sp008369325--1||s__Pseudomonas_E sp008370045--1||s__Pseudomonas_E sp009707515--1||s__Pseudomonas_E sp009761815--1||s__Pseudomonas_E sp009764265--1||s__Pseudomonas_E sp009764645--1||s__Pseudomonas_E sp009834515--1||s__Pseudomonas_E sp009834565--1||s__Pseudomonas_E sp009861525--1||s__Pseudomonas_E sp009866765--1||s__Pseudomonas_E sp009905615--1||s__Pseudomonas_E sp009908285--1||s__Pseudomonas_E sp009932725--1||s__Pseudomonas_E sp010095445--1||s__Pseudomonas_E sp011369485--1||s__Pseudomonas_E sp012844475--1||s__Pseudomonas_E sp012935695--1||s__Pseudomonas_E sp012935755--1||s__Pseudomonas_E sp012985465--1||s__Pseudomonas_E sp012985665--1||s__Pseudomonas_E sp013359595--1||s__Pseudomonas_E sp013359695--1||s__Pseudomonas_E sp013385985--1||s__Pseudomonas_E sp013386585--1||s__Pseudomonas_E sp013386825--1||s__Pseudomonas_E sp014164785--2||s__Pseudomonas_E sp014174475--1||s__Pseudomonas_E sp014207255--1||s__Pseudomonas_E sp014268505--1||s__Pseudomonas_E sp014268655--1||s__Pseudomonas_E sp014268745--1||s__Pseudomonas_E sp014268755--1||s__Pseudomonas_E sp014268885--1||s__Pseudomonas_E sp014270125--1||s__Pseudomonas_E sp014472415--1||s__Pseudomonas_E sp014842265--1||s__Pseudomonas_E sp014851565--1||s__Pseudomonas_E sp014851685--2||s__Pseudomonas_E sp014851765--1||s__Pseudomonas_E sp014851865--2||s__Pseudomonas_E sp014851905--1||s__Pseudomonas_E sp016648105--1||s__Pseudomonas_E sp016650635--1||s__Pseudomonas_E sp016650695--1||s__Pseudomonas_E sp016650815--1||s__Pseudomonas_E sp016651105--1||s__Pseudomonas_E sp016651255--1||s__Pseudomonas_E sp016651305--1||s__Pseudomonas_E sp016865545--2||s__Pseudomonas_E sp017968885--1||s__Pseudomonas_E sp018325905--1||s__Pseudomonas_E sp018449655--1||s__Pseudomonas_E sp018449725--1||s__Pseudomonas_E sp018816095--1||s__Pseudomonas_E sp018826895--1||s__Pseudomonas_E sp018827205--1||s__Pseudomonas_E sp019145475--1||s__Pseudomonas_E sp019168305--1||s__Pseudomonas_E sp019200975--1||s__Pseudomonas_E sp900005815--1||s__Pseudomonas_E sp900107395--1||s__Pseudomonas_E sp900108875--1||s__Pseudomonas_E sp900110765--1||s__Pseudomonas_E sp900113505--1||s__Pseudomonas_E sp900156465--1||s__Pseudomonas_E sp900187425--1||s__Pseudomonas_E sp900187445--1||s__Pseudomonas_E sp900187455--1||s__Pseudomonas_E sp900187515--1||s__Pseudomonas_E sp900187565--1||s__Pseudomonas_E sp900187605--1||s__Pseudomonas_E sp900475325--1||s__Pseudomonas_E sp900573885--1||s__Pseudomonas_E sp900580675--1||s__Pseudomonas_E sp900580865--1||s__Pseudomonas_E sp900581005--2||s__Pseudomonas_E sp900582195--1||s__Pseudomonas_E sp900582625--1||s__Pseudomonas_E sp900583165--1||s__Pseudomonas_E sp900585815--2||s__Pseudomonas_E sp900585905--1||s__Pseudomonas_E sp900589395--1||s__Pseudomonas_E sp900590755--1||s__Pseudomonas_E sp900591205--1||s__Pseudomonas_E sp900601905--1||s__Pseudomonas_E sp900602065--1||s__Pseudomonas_E sp902506495--1||s__Pseudomonas_E sp902506505--1||s__Pseudomonas_E sp902506535--1||s__Pseudomonas_E sp903970465--1||s__Pseudomonas_E sp904067045--1||s__Pseudomonas_E straminea--1||s__Pseudomonas_E stutzeri_A--1||s__Pseudomonas_E synxantha--1||s__Pseudomonas_E synxantha_A--1||s__Pseudomonas_E syringae_A--1||s__Pseudomonas_E syringae_E--1||s__Pseudomonas_E syringae_F--1||s__Pseudomonas_E syringae_J--1||s__Pseudomonas_E syringae_P--1||s__Pseudomonas_E syringae_Q--1||s__Pseudomonas_E taeanensis--1||s__Pseudomonas_E thermotolerans--1||s__Pseudomonas_E thivervalensis--1||s__Pseudomonas_E tolaasii--1||s__Pseudomonas_E toyotomiensis--2||s__Pseudomonas_E triticumensis--1||s__Pseudomonas_E trivialis_B--1||s__Pseudomonas_E typographi--1||s__Pseudomonas_E vancouverensis--1||s__Pseudomonas_E veronii--1||s__Pseudomonas_E viciae--1||s__Pseudomonas_E viridiflava--1||s__Pseudomonas_E viridiflava_B--1||s__Pseudomonas_E viridiflava_C--1||s__Pseudomonas_E weihenstephanensis--1||s__Pseudomonas_E yamanorum--1||s__Pseudomonas_E yamanorum_A--1||s__Pseudomonas_E yamanorum_B--1||s__Pseudomonas_F alcaligenes_A--1||s__Pseudomonas_F furukawaii--2||s__Pseudomonas_F lalkuanensis--1||s__Pseudomonas_F otitidis--1||s__Pseudomonas_F resinovorans--1||s__Pseudomonas_F resinovorans_A--1||s__Pseudomonas_F sp001708505--1||s__Pseudomonas_F sp003234055--1||s__Pseudomonas_F sp003626975--1||s__Pseudomonas_H sp014836765--1||s__Pseudomonas_K guangdongensis--1||s__Pseudomonas_L hussainii--1||s__Pseudomonas_M indica--1||s__Pseudomonas_M sp002286785--1||s__Pseudomonas_N urumqiensis--2||s__Pseudomonas_O kuykendallii--2||s__Pseudomonas_O sp002418465--2||s__Pseudomonas_P matsuisoli--1||s__Pseudorhizobium endolithicum--1||s__Pseudorhodoplanes sinuspersici--1||s__Pseudoxanthomonas_A mexicana--1||s__Pseudoxanthomonas_A sp002863005--1||s__Pseudoxanthomonas_A sp014851805--1||s__Psychrobacillus sp012843435--1||s__Psychromonas hadalis--1||s__Pygmaiobacter massiliensis--1||s__Pyruvatibacter mobilis--1||s__QGON01 sp003349915--1||s__QGON01 sp003660235--1||s__QGON01 sp003934985--1||s__QGON01 sp011947365--1||s__QGON01 sp016756835--1||s__QGON01 sp016756855--1||s__Quadrisphaera sp008041935--2||s__Quadrisphaera sp902806005--1||s__R-H-3 sp002198655--2||s__R-H-3 sp002198675--1||s__R-H-3 sp016213575--2||s__R196 sp004764705--1||s__RBG-13-68-16 sp003158745--1||s__RGIG4034 sp017463255--1||s__RGIG4694 sp017481565--2||s__RGIG5472 sp017501355--1||s__RGIG7926 sp905236705--1||s__RGIG8773 sp014799735--2||s__RGIG8773 sp014799785--2||s__RGIG8773 sp017415165--1||s__RGIG8773 sp017465345--2||s__RGIG8773 sp017847885--3||s__RGIG8773 sp018110825--2||s__RI-112 sp016124535--1||s__RI-242 sp016125265--1||s__RPRC01 sp003857395--1||s__RPRC01 sp009668975--3||s__RZZM01 sp009929845--1||s__RZZR01 sp009929795--1||s__Radiobacillus deserti--2||s__Ramlibacter alkalitolerans--1||s__Reidiella endopervernicosa--1||s__Rhizobacter sp000799605--1||s__Rhizobacter sp000800095--1||s__Rhizobacter sp001425785--1||s__Rhizobacter sp001425825--1||s__Rhizobacter sp016735515--1||s__Rhizobacter sp900142965--1||s__Rhizobium acidisoli--2||s__Rhizobium aethiopicum--1||s__Rhizobium aethiopicum_A--1||s__Rhizobium anhuiense--2||s__Rhizobium bangladeshense_B--2||s__Rhizobium binae--1||s__Rhizobium chutanense--1||s__Rhizobium esperanzae--2||s__Rhizobium etli--2||s__Rhizobium grahamii--1||s__Rhizobium hainanense--1||s__Rhizobium hidalgonense--2||s__Rhizobium indicum--1||s__Rhizobium laguerreae--1||s__Rhizobium leguminosarum--1||s__Rhizobium leguminosarum_D--1||s__Rhizobium leguminosarum_E--1||s__Rhizobium leguminosarum_G--1||s__Rhizobium leguminosarum_I--1||s__Rhizobium leguminosarum_J--1||s__Rhizobium leguminosarum_K--1||s__Rhizobium leguminosarum_L--1||s__Rhizobium leguminosarum_M--1||s__Rhizobium leguminosarum_N--1||s__Rhizobium leguminosarum_P--2||s__Rhizobium lentis--2||s__Rhizobium lentis_A--1||s__Rhizobium lusitanum_C--1||s__Rhizobium metallidurans--1||s__Rhizobium phaseoli--1||s__Rhizobium phaseoli_A--1||s__Rhizobium pisi--2||s__Rhizobium ruizarguesonis--1||s__Rhizobium sophorae--1||s__Rhizobium sophoriradicis--2||s__Rhizobium sp000292525--2||s__Rhizobium sp000377565--1||s__Rhizobium sp001426265--1||s__Rhizobium sp001657485--1||s__Rhizobium sp001664485--2||s__Rhizobium sp001692325--1||s__Rhizobium sp002117485--3||s__Rhizobium sp002211285--1||s__Rhizobium sp002211305--2||s__Rhizobium sp002531725--1||s__Rhizobium sp002531825--1||s__Rhizobium sp002531905--1||s__Rhizobium sp002531955--1||s__Rhizobium sp009498525--1||s__Rhizobium sp014193025--1||s__Rhizobium sp014195095--1||s__Rhizobium sp017357385--3||s__Rhizobium sp017741815--1||s__Rhizobium sp017948245--1||s__Rhizobium sp900465665--1||s__Rhizobium sp900465675--1||s__Rhizobium sp900467745--1||s__Rhizobium sp900468625--1||s__Rhizobium sp900468805--1||s__Rhizobium sp900472605--1||s__Rhizobium vallis--3||s__Rhizobium viscosum--1||s__Rhizobium_A straminoryzae--1||s__Rhizobium_B borbori--1||s__Rhizomicrobium electricum--5||s__Rhizomicrobium sp002307725--2||s__Rhizomicrobium sp013149165--2||s__Rhizomicrobium sp015654635--1||s__Rhodopila globiformis--1||s__Rhodovastum atsumiense--1||s__Rhodovulum kholense--2||s__Rhodovulum sp900142935--1||s__Roseburia hominis--1||s__Roseburia inulinivorans--1||s__Roseburia sp014804775--1||s__Roseburia sp017937095--1||s__Roseburia sp900753715--1||s__Roseburia sp910577925--1||s__Roseburia sp910584215--1||s__Roseburia sp910587865--1||s__Roseibium aggregatum_B--1||s__Roseibium sp002237595--1||s__Roseibium sp009650605--1||s__Roseicyclus sp015689645--1||s__Roseomonas_A stagni--1||s__Rugosimonospora sp005885555--1||s__Ruminiclostridium cellobioparum--1||s__Ruminiclostridium termitidis--1||s__Ruminiclostridium_D cellulosi--1||s__Ruminiclostridium_E siraeum--3||s__Ruminiclostridium_E sp002437415--2||s__Ruminiclostridium_E sp003512525--2||s__Ruminiclostridium_E sp009778605--1||s__Ruminiclostridium_E sp009783205--1||s__Ruminiclostridium_E sp009784765--1||s__Ruminiclostridium_E sp009784825--1||s__Ruminiclostridium_E sp009786985--1||s__Ruminiclostridium_E sp015067025--2||s__Ruminiclostridium_E sp016302655--1||s__Ruminiclostridium_E sp017408635--1||s__Ruminiclostridium_E sp017465545--1||s__Ruminiclostridium_E sp017935365--3||s__Ruminiclostridium_E sp017942025--1||s__Ruminiclostridium_E sp900539195--2||s__Ruminiclostridium_E sp910579265--1||s__Ruminococcus_G gauvreauii--1||s__Rummeliibacillus sp003576525--1||s__Rummeliibacillus stabekisii--1||s__S140-43 sp015491615--1||s__S5133MH16 sp001751005--2||s__SBAX01 sp016200265--1||s__SCN-57-10 sp001725215--1||s__SCSIO-07484 sp017656235--1||s__SFDP01 sp004558185--2||s__SFDP01 sp900770785--1||s__SIG230 sp017532345--1||s__SIG299 sp017622795--1||s__SIG299 sp017938145--1||s__SIG299 sp017938285--1||s__SIG299 sp910583815--1||s__SIG307 sp017556805--1||s__SIG307 sp017938405--1||s__SIG307 sp910577175--1||s__SKKY01 sp007123515--1||s__SKKY01 sp009930175--2||s__SKVR01 sp007135645--1||s__SKVS01 sp007129335--1||s__SKYL01 sp007121755--1||s__SKYL01 sp007127935--1||s__SL1-B47 sp018434945--3||s__SLAA01 sp003564775--2||s__SLAA01 sp007127105--2||s__SLAA01 sp007695055--1||s__SM3-B62 sp018432615--1||s__SM3-B62 sp018433675--1||s__SURF-15 sp003599475--4||s__SURF-16 sp003605035--1||s__SURF-16 sp018816555--1||s__SURF-16 sp018897105--1||s__SURF-7 sp013824585--1||s__SV3-B141 sp018433015--5||s__SV3-B162 sp018432955--1||s__SXOD01 sp005776885--1||s__SZUA-259 sp003235465--1||s__SZUA-368 sp003246505--2||s__SZUA-370 sp002839245--1||s__SZUA-370 sp003247225--1||s__SZUA-370 sp016938515--2||s__SZUA-370 sp018816345--2||s__SZUA-423 sp003246895--1||s__SZUA-426 sp003245635--1||s__SZUA-575 sp003249645--1||s__Saccharococcus caldoxylosilyticus--1||s__Salinicola endophyticus--1||s__Salinicola halimionae--1||s__Salinicola lusitanus--1||s__Salinicola tamaricis--1||s__Saliniradius amylolyticus--1||s__Salinivibrio costicola--3||s__Salinivibrio kushneri--4||s__Salinivibrio proteolyticus--5||s__Salinivibrio sharmensis--4||s__Salinivibrio siamensis--4||s__Salinivibrio socompensis--4||s__Salinivibrio sp900141775--5||s__Salinivirga cyanobacteriivorans--1||s__Salinivirga sp002869335--1||s__Sanguibacter antarcticus--1||s__Sanguibacter inulinus--1||s__Sanguibacter keddieii--1||s__Schaedlerella arabinosiphila--1||s__Schaedlerella glycyrrhizinilytica_A--1||s__Schaedlerella sp009911175--1||s__Schaedlerella sp910575475--1||s__Schlesneria paludicola--1||s__Sedimentibacter acidaminivorans--1||s__Sedimentibacter saalensis--1||s__Sedimentibacter sp002316585--1||s__Sedimentibacter sp002340985--1||s__Sedimentibacter sp002385835--1||s__Sedimenticola thiotaurini--1||s__Sedimenticola thiotaurini_A--1||s__Selenihalanaerobacter shriftii--1||s__Selenomonas_A lactilytica--1||s__Selenomonas_A montiformis--1||s__Selenomonas_A ruminantium--1||s__Selenomonas_A ruminantium_B--1||s__Selenomonas_A ruminantium_C--1||s__Selenomonas_A ruminantium_D--1||s__Selenomonas_A ruminantium_E--1||s__Selenomonas_A ruminantium_F--1||s__Selenomonas_A ruminantium_G--1||s__Selenomonas_A ruminantium_I--1||s__Selenomonas_A ruminantium_J--1||s__Selenomonas_A ruminantium_K--1||s__Selenomonas_A ruminantium_M--1||s__Selenomonas_A ruminantium_N--1||s__Selenomonas_A ruminantium_O--1||s__Selenomonas_A sp000702005--1||s__Selenomonas_A sp008271295--1||s__Selenomonas_A sp017940705--1||s__Selenomonas_B ruminantium_A--1||s__Selenomonas_C sp900315575--1||s__Selenomonas_C sp900318215--1||s__Selenomonas_C sp902780535--1||s__Serratia_B rubidaea--1||s__Shewanella piezotolerans--1||s__Shewanella sp001957125--1||s__Shewanella sp018596335--1||s__Shewanella waksmanii--1||s__Sinimarinibacterium flocculans--1||s__Sinorhizobium fredii_B--1||s__Sinorhizobium kostiense--1||s__SkT53 sp015097055--2||s__Soehngenia_A longivitae--1||s__Soehngenia_A sp014360205--1||s__Soehngenia_A sp018434075--1||s__Solibacillus cecembensis--1||s__Solidesulfovibrio carbinolicus--1||s__Solimonas aquatica--1||s__Solimonas marina--1||s__Solimonas variicoloris--1||s__Solimonas_A fluminis--1||s__SpSt-165 sp011057335--3||s__Spartinivicinus ruber--2||s__Spartinivicinus sp013425485--1||s__Spirilliplanes yamanashiensis--2||s__Spirillospora albida--2||s__Spiro-10 sp001604385--1||s__Spiro-10 sp001604405--1||s__Spiro-10 sp003245785--2||s__Spiro-10 sp003246765--1||s__Spiro-10 sp003252395--1||s__Spirochaeta_B africana--3||s__Spirochaeta_D lutea--1||s__Spirochaeta_E cellobiosiphila--1||s__Spirochaeta_F sp016342385--1||s__Spirochaeta_F sp016744925--1||s__Spirochaeta_F sp016936555--1||s__Sporofaciens sp011960625--1||s__Sporofaciens sp910574885--1||s__Sporofaciens sp910577685--1||s__Sporofaciens sp910579015--1||s__Sporofaciens sp910579925--2||s__Sporofaciens sp910587575--1||s__Sporomusa acidovorans--1||s__Sporomusa malonica--3||s__Sporomusa ovata--2||s__Sporomusa silvacetica--3||s__Sporomusa sp007830295--3||s__Sporomusa sp017889675--2||s__Sporomusa sp017889705--8||s__Sporomusa sphaeroides--1||s__Sporomusa termitida--2||s__Sporosarcina luteola--1||s__Sporosarcina sp008369195--1||s__Sporosarcina sp017498505--1||s__Stenotrophomonas daejeonensis--1||s__Stenotrophomonas pictorum--1||s__Stenotrophomonas sp003504055--1||s__Stenotrophomonas sp900078405--1||s__Steroidobacter_A sp016790065--1||s__Sterolibacterium sp018061005--1||s__Sulfotelmatobacter sp003131635--1||s__Sulfuricella sp000971475--1||s__Sulfuricella sp018823025--1||s__Sulfurivermis fontis--1||s__Sulfurivermis sp002840095--1||s__Syntrophomonas_B zehnderi--1||s__Syntrophorhabdus sp002067165--1||s__T1SED10-157 sp003554535--1||s__TMED27 sp002687495--1||s__Tamilnaduibacter salinus--2||s__Tautonia marina--1||s__Tepidimicrobium xylanilyticum--1||s__Terasakiella pusilla--1||s__Terasakiella sp013373265--1||s__Teredinibacter sp007827375--1||s__Termitinema primitia--1||s__Thalassobius gelatinovorus--1||s__Thalassospira sp017922435--1||s__Thauera aromatica--1||s__Thauera chlorobenzoica--1||s__Thauera_A hydrothermalis--1||s__Thauera_A nasutitermitis--1||s__Thauera_A sp014489115--2||s__Thermicanus aegyptius--1||s__Thermoclostridium sp012521105--1||s__Thermolongibacillus altinsuensis--2||s__Thermomonas brevis--1||s__Thermomonas sp014678725--1||s__Thermosyntropha lipolytica--1||s__Thioalkalivibrio sp000025545--1||s__Thioalkalivibrio sp000378305--1||s__Thioalkalivibrio thiocyanoxidans--1||s__Thioalkalivibrio_A sulfidiphilus_A--1||s__Thiobaca trueperi--1||s__Thiocystis violacea--1||s__Thiohalospira halophila--1||s__Thiomicrorhabdus chilensis--1||s__Thiomonas delicata--1||s__Thiopontia sp018648825--1||s__Thiorhodococcus mannitoliphagus--1||s__Tissierella praeacuta--1||s__Tolumonas lignilytica--1||s__Tolumonas sp008015085--1||s__Tolumonas sp903931645--1||s__Treponema phagedenis--1||s__Treponema vincentii--1||s__Treponema_D sp017551705--1||s__Treponema_D sp017645785--1||s__Treponema_D sp902778325--1||s__Treponema_H sp009777335--1||s__Treponema_H sp009777995--1||s__Treponema_H sp009780855--1||s__Treponema_H sp009786615--2||s__Trichlorobacter thiogenes--1||s__Tumebacillus flagellatus--1||s__Tumebacillus permanentifrigoris--2||s__Tumebacillus sp016722965--1||s__UBA10511 sp003508595--1||s__UBA10511 sp903861195--1||s__UBA1062 sp002316295--1||s__UBA10906 sp903848935--3||s__UBA10906 sp903870545--1||s__UBA10906 sp903877065--3||s__UBA10906 sp903904275--2||s__UBA11358 sp903850425--1||s__UBA11574 sp002868985--1||s__UBA12037 sp003527485--1||s__UBA12059 sp018815555--2||s__UBA1258 sp017553505--1||s__UBA1394 sp900554975--1||s__UBA1444 sp002329525--3||s__UBA1444 sp012798135--5||s__UBA1444 sp018434355--3||s__UBA1535 sp002396645--1||s__UBA1535 sp017352195--1||s__UBA1603 sp002322035--1||s__UBA1753 sp016288495--1||s__UBA1753 sp017544285--2||s__UBA1796 sp002319795--2||s__UBA2250 sp002347285--1||s__UBA2262 sp002841785--1||s__UBA2270 sp002347085--1||s__UBA2270 sp002424635--1||s__UBA2270 sp009773475--1||s__UBA2270 sp903891045--1||s__UBA2658 sp002841545--1||s__UBA2658 sp012728025--1||s__UBA2882 sp017387565--1||s__UBA2882 sp017626095--1||s__UBA2882 sp910574745--1||s__UBA2897 sp002350105--1||s__UBA3065 sp002367415--1||s__UBA3282 sp002361355--1||s__UBA3282 sp002361735--1||s__UBA3282 sp002490705--1||s__UBA3282 sp002490835--2||s__UBA3282 sp002491905--2||s__UBA3282 sp002492525--1||s__UBA3282 sp002493835--1||s__UBA3282 sp003611805--1||s__UBA3282 sp003612405--1||s__UBA3282 sp009774215--1||s__UBA3282 sp014804615--1||s__UBA3282 sp910575775--2||s__UBA3282 sp910577735--2||s__UBA3282 sp910578475--1||s__UBA3282 sp910578715--1||s__UBA3282 sp910579285--2||s__UBA3282 sp910579505--1||s__UBA3282 sp910584725--1||s__UBA3282 sp910585555--2||s__UBA3282 sp910586705--1||s__UBA3282 sp910587095--2||s__UBA3282 sp910587715--1||s__UBA3282 sp910588955--1||s__UBA3402 sp910585645--1||s__UBA3933 sp002385805--1||s__UBA3947 sp006351925--1||s__UBA3947 sp900095445--1||s__UBA4844 sp012729715--1||s__UBA4844 sp012839665--1||s__UBA4851 sp002408445--1||s__UBA4997 sp002398485--1||s__UBA5200 sp002412825--1||s__UBA5216 sp005800795--1||s__UBA5216 sp900299145--1||s__UBA5216 sp902825845--1||s__UBA5261 sp002345825--3||s__UBA5261 sp011174675--1||s__UBA5444 sp002426575--2||s__UBA5559 sp002425705--1||s__UBA5972 sp013151335--1||s__UBA6054 sp003696675--1||s__UBA6256 sp014360195--1||s__UBA6894 sp903912515--1||s__UBA6929 sp002448815--1||s__UBA6940 sp002450655--1||s__UBA699 sp002298915--1||s__UBA699 sp017861315--1||s__UBA701 sp002298125--3||s__UBA7050 sp003979345--1||s__UBA7701 sp002482545--2||s__UBA7702 sp002482535--1||s__UBA7800 sp002704825--1||s__UBA7994 sp003527145--2||s__UBA8514 sp003543235--1||s__UBA8687 sp018665625--1||s__UBA9220 sp002347615--1||s__UBA929 sp002293625--1||s__UBA929 sp009782475--1||s__UBA9312 sp003527965--1||s__UBA935 sp009787745--1||s__UBA937 sp002293455--2||s__UKL13-2 sp014378085--1||s__UMGS1260 sp900550105--3||s__UMGS1889 sp900556055--1||s__UMGS363 sp017408395--2||s__UMGS363 sp900768245--1||s__Uliginosibacterium sp016718265--1||s__Undibacterium sp018139685--1||s__Ureibacillus antri--1||s__VFJS01 sp009885955--1||s__VGTK01 sp016874715--1||s__VKM-B-2647 sp000829455--1||s__VMSU01 sp013792005--1||s__VSOB01 sp009774625--1||s__VUNI01 sp009695765--1||s__Vallicoccus soli--2||s__Vampirovibrio chlorellavorus--2||s__Vampirovibrio chlorellavorus_A--2||s__Vampirovibrio chlorellavorus_B--2||s__Vampirovibrio chlorellavorus_D--2||s__Variovorax sp018241225--1||s__Velocimicrobium sp002419585--1||s__Ventrimonas sp003611875--1||s__Ventrimonas sp003669055--2||s__Ventrimonas sp910577765--1||s__Ventrimonas sp910586205--2||s__Ventrimonas sp910588875--1||s__Ventrousia sp905215125--1||s__Vibrio aestuarianus--1||s__Vibrio alfacsensis--2||s__Vibrio alginolyticus--2||s__Vibrio anguillarum--2||s__Vibrio atlanticus--2||s__Vibrio atypicus--2||s__Vibrio bathopelagicus--2||s__Vibrio bivalvicida--2||s__Vibrio brasiliensis--1||s__Vibrio campbellii--2||s__Vibrio celticus--2||s__Vibrio chagasii--2||s__Vibrio chagasii_A--2||s__Vibrio cidicii--1||s__Vibrio cincinnatiensis--1||s__Vibrio coralliilyticus--2||s__Vibrio coralliirubri--2||s__Vibrio crassostreae--2||s__Vibrio crassostreae_C--1||s__Vibrio cyclitrophicus--2||s__Vibrio diabolicus--2||s__Vibrio diazotrophicus--2||s__Vibrio echinoideorum--2||s__Vibrio fluvialis--2||s__Vibrio fujianensis--1||s__Vibrio furnissii--2||s__Vibrio gazogenes--1||s__Vibrio gigantis--2||s__Vibrio hangzhouensis--1||s__Vibrio harveyi--2||s__Vibrio hepatarius--1||s__Vibrio hepatarius_A--1||s__Vibrio hepatarius_B--2||s__Vibrio hyugaensis--3||s__Vibrio injensis--1||s__Vibrio jasicida--2||s__Vibrio kanaloae--2||s__Vibrio katoptron--1||s__Vibrio lentus--2||s__Vibrio lentus_A--2||s__Vibrio mangrovi--1||s__Vibrio marisflavi--2||s__Vibrio metschnikovii--1||s__Vibrio mytili--1||s__Vibrio natriegens--1||s__Vibrio navarrensis--1||s__Vibrio neptunius--2||s__Vibrio nereis--1||s__Vibrio nitrifigilis--1||s__Vibrio ordalii--1||s__Vibrio ostreicida--1||s__Vibrio owensii--3||s__Vibrio pacinii--1||s__Vibrio parahaemolyticus--3||s__Vibrio pectenicida--1||s__Vibrio plantisponsor--1||s__Vibrio proteolyticus--1||s__Vibrio quintilis--1||s__Vibrio rotiferianus--2||s__Vibrio ruber--1||s__Vibrio salilacus--1||s__Vibrio sinaloensis--2||s__Vibrio sinaloensis_B--2||s__Vibrio sonorensis--1||s__Vibrio sp000169995--2||s__Vibrio sp000171815--2||s__Vibrio sp000272145--2||s__Vibrio sp000316985--2||s__Vibrio sp001635455--2||s__Vibrio sp002100145--1||s__Vibrio sp002563795--1||s__Vibrio sp002608565--1||s__Vibrio sp002875705--2||s__Vibrio sp003144035--1||s__Vibrio sp004804295--1||s__Vibrio sp007124475--1||s__Vibrio sp007858795--2||s__Vibrio sp013113835--2||s__Vibrio sp013369335--1||s__Vibrio sp013369385--1||s__Vibrio sp013394185--2||s__Vibrio sp014596725--1||s__Vibrio sp016900875--1||s__Vibrio sp018222805--1||s__Vibrio sp018223135--1||s__Vibrio sp903986855--2||s__Vibrio spartinae--1||s__Vibrio splendidus--2||s__Vibrio splendidus_F--2||s__Vibrio splendidus_I--2||s__Vibrio splendidus_J--2||s__Vibrio tapetis--1||s__Vibrio tasmaniensis--2||s__Vibrio tasmaniensis_A--2||s__Vibrio tetraodonis--1||s__Vibrio toranzoniae--2||s__Vibrio tritonius--1||s__Vibrio tubiashii--1||s__Vibrio tubiashii_A--2||s__Vibrio vulnificus--2||s__Vibrio xiamenensis--1||s__Vibrio zhugei--1||s__Virgisporangium aliadipatigenens--2||s__Virgisporangium aurantiacum--5||s__Virgisporangium ochraceum--1||s__Viridibacillus arvi--1||s__W3P20-009 sp905235955--1||s__WGGQ01 sp009296285--1||s__WJJA01 sp014729955--2||s__WJKA01 sp014728215--1||s__WM-3-3 sp002928495--1||s__WQTU01 sp009780675--2||s__WQTU01 sp009786125--1||s__WQXQ01 sp009777535--2||s__WQXQ01 sp009777735--3||s__WQXQ01 sp009778155--3||s__WQXQ01 sp009778545--3||s__WQXQ01 sp009780285--1||s__WQXQ01 sp009780545--1||s__WQXQ01 sp009781475--1||s__WQXQ01 sp009781635--2||s__WQXQ01 sp009784775--1||s__WQXQ01 sp009784975--1||s__WQXQ01 sp009784995--2||s__WQXQ01 sp009785215--2||s__WQXQ01 sp009785545--1||s__WQXQ01 sp009786625--1||s__WQXQ01 sp009786675--1||s__WQXQ01 sp009787285--4||s__WQXQ01 sp009787695--2||s__WQXQ01 sp009787775--1||s__WQXQ01 sp009787795--3||s__WQXQ01 sp009787835--2||s__WRIV01 sp009782495--5||s__WRIV01 sp009782555--1||s__WRIV01 sp009782955--3||s__WRJA01 sp009782435--2||s__WRJK01 sp009778415--1||s__WRJK01 sp009782285--1||s__WRKD01 sp009778255--1||s__WRLR01 sp009777515--2||s__WRMG01 sp009782385--1||s__WRMH01 sp009776905--1||s__WRMH01 sp009778485--1||s__WRMH01 sp009783555--1||s__WRMS01 sp009776595--1||s__WRMS01 sp009782505--1||s__WRMS01 sp018434325--2||s__WRMS01 sp018436095--1||s__WSYB01 sp009773645--3||s__Weimeria sp900100095--1||s__Weizmannia acidiproducens--1||s__Weizmannia ginsengihum--1||s__Xanthomonas campestris--1||s__Xanthomonas hortorum--1||s__Xanthomonas melonis--1||s__Xanthomonas_A translucens--1||s__Xanthomonas_A translucens_A--1||s__YD0425bin50 sp002753105--3||s__YD0425bin51 sp002753225--1||s__YD12-FULL-57-12 sp001799275--2||s__YIM-78166 sp004123195--1||s__YIM-78166 sp004522215--1||s__Zobellella denitrificans--2||s__Zobellella_C endophytica--1||s__Zobellella_D taiwanensis--1||s__Zoogloea ramigera--1||s__Zoogloea sp002028455--1||s__Zoogloea sp009026175--1||s__Zoogloea sp009469605--1||s__Zoogloea sp012927165--2||s__Zoogloea sp015657735--1||s__Zoogloea sp016789125--1||s__Zoogloea sp017309145--1||s__Zoogloea sp018241685--1||s__Zoogloea sp018241725--1||s__Zooshikella ganghwensis--1||s__Zooshikella sp018837975--1:heptad_counter=MCP-34H--531||MCP-36H--511||MCP-38H--320||MCP-40H--1221||MCP-42H--241||MCP-44H--1135||MCP-48H--88||MCP-52H--1||MCP-58H--8:lbd_counter=:lca=d__Bacteria:lca_tree=d__Bacteria:name=N94249:ref_name_counter=])0.89:0.0804732[&&NHX:Sample_counter=rhizpot1--1||rhiztom1--4||rhiztom3--2:Type_counter=GTDB--4079||capture--7:capture_class_counter=c__Alphaproteobacteria--2||c__Gammaproteobacteria--5:capture_domain_counter=d__Bacteria--7:capture_family_counter=f__Aeromonadaceae--1||f__Burkholderiaceae--3||f__Enterobacteriaceae--1||f__Rhizobiaceae--2:capture_genus_counter=g__Acidovorax--1||g__Aeromonas--1||g__Allorhizobium--1||g__Atlantibacter--1||g__Caballeronia--1||g__Paraburkholderia--1||g__Sinorhizobium--1:capture_order_counter=o__Burkholderiales--3||o__Enterobacterales--2||o__Rhizobiales--2:capture_phylum_counter=p__Proteobacteria--7:capture_species_counter=s__Acidovorax radicis--1||s__Aeromonas media--1||s__Allorhizobium desertarenae--1||s__Atlantibacter sp002345315--1||s__Caballeronia pedi--1||s__Paraburkholderia sp014397785--1||s__Sinorhizobium saheli--1:evoltype=D:gtdb_class_counter=c__Acidimicrobiia--2||c__Acidobacteriae--2||c__Actinomycetia--243||c__Alphaproteobacteria--216||c__Anaeroferrophillalia--3||c__Aquicultoria--1||c__Archaeoglobi--1||c__BMS3BBIN04--3||c__Bacilli--372||c__Bacteroidia--11||c__Binatia--1||c__Blastocatellia--3||c__CSP1-3--3||c__Calditrichia--2||c__Chitinivibrionia--10||c__Clostridia--903||c__DSM-4660--4||c__DTU030--4||c__DUMD01--1||c__Dehalobacteriia--3||c__Desulfarculia--1||c__Desulfitobacteriia--33||c__Desulfobacteria--138||c__Desulfobulbia--47||c__Desulfomonilia--2||c__Desulfotomaculia--6||c__Desulfovibrionia--41||c__Desulfuromonadia--44||c__Dethiobacteria--1||c__Elusimicrobia--2||c__FEN-1099--2||c__Fibrobacteria--1||c__Gammaproteobacteria--1457||c__Gemmatimonadetes--3||c__Geothermincolia--1||c__Halanaerobiia--43||c__Holophagae--5||c__Hydrogenedentia--6||c__JADJOY01--2||c__Kapabacteria--2||c__Kiritimatiellae--2||c__Leptospirae--2||c__Limnochordia--16||c__Magnetococcia--15||c__Methanosarcinia--11||c__Moduliflexia--2||c__Moorellia--12||c__Myxococcia--1||c__Nanoarchaeia--1||c__Negativicutes--127||c__Nitrososphaeria--1||c__Nitrospinia--6||c__Nitrospiria--7||c__OLB16--1||c__OXYB2-FULL-49-7--1||c__Peptococcia--23||c__Phycisphaerae--13||c__Planctomycetia--12||c__Polyangia--2||c__RBG-16-71-46--1||c__SAR324--2||c__SHA-98--1||c__Spirochaetia--116||c__Synergistia--3||c__Syntrophomonadia--20||c__Syntrophorhabdia--7||c__Thermincolia--1||c__Thermoanaerobacteria--1||c__Thermoanaerobaculia--2||c__Thermodesulfovibrionia--5||c__Thermosediminibacteria--1||c__Thermotogae--2||c__UBA11346--2||c__UBA1135--1||c__UBA2242--3||c__UBA4738--3||c__UBA4802--2||c__UBA5301--1||c__UBA7883--1||c__UBA9217--2||c__Vampirovibrionia--10||c__Verrucomicrobiae--8||c__Zetaproteobacteria--4:gtdb_domain_counter=d__Archaea--14||d__Bacteria--4065:gtdb_family_counter=f__4be13--2||f__AC-14--1||f__Acanthopleuribacteraceae--1||f__Acetobacteraceae--4||f__Acetohalobiaceae--3||f__Acetonemaceae--8||f__Acidaminobacteraceae--2||f__Acidihalobacteraceae--2||f__Acidothermaceae--1||f__Actinomycetaceae--6||f__Acutalibacteraceae--35||f__Aeromonadaceae--38||f__Aestuariirhabdaceae--1||f__Alcanivoracaceae--8||f__Alkalibacillaceae--1||f__Alkalispirochaetaceae--5||f__Alteromonadaceae--35||f__Aminobacteriaceae--3||f__Amphibacillaceae--17||f__Anaerobacillaceae--2||f__Anaeroferrophillaceae--2||f__Anaeromusaceae--2||f__Anaerotignaceae--9||f__Anaerovoracaceae--10||f__Aneurinibacillaceae--4||f__Anoxybacillaceae--30||f__Aquaspirillaceae--3||f__Aquicultoraceae--1||f__Aquisalimonadaceae--3||f__Archaeoglobaceae--1||f__Azospirillaceae--15||f__BICA1-8--3||f__BM004--2||f__BMS3BBIN04--3||f__BX7--1||f__Bacillaceae--34||f__Bacillaceae_C--6||f__Bacillaceae_D--9||f__Bacillaceae_F--1||f__Bacillaceae_G--12||f__Bacillaceae_J--5||f__Bacillaceae_L--4||f__Bacillaceae_N--1||f__Beijerinckiaceae--5||f__Brevibacillaceae--25||f__Burkholderiaceae--62||f__Butyricicoccaceae--12||f__CADAEX01--3||f__CAG-138--2||f__CAIKXV01--1||f__CAIOZP01--1||f__CGMCC-115125--1||f__CTSoil-072--2||f__Caldibacillaceae--2||f__Calditerricolaceae--1||f__Calditrichaceae--2||f__Caloramatoraceae--4||f__Caminicellaceae--1||f__Caulobacteraceae--1||f__Cellulomonadaceae--27||f__Cellulosilyticaceae--1||f__Cellvibrionaceae--17||f__Ch66--1||f__Chitinispirillaceae--8||f__Christensenellaceae--1||f__Chromatiaceae--16||f__Chromobacteriaceae--1||f__Clostridiaceae--353||f__Cryptosporangiaceae--7||f__DC0425bin3--9||f__DRI-13--9||f__DRLM01--1||f__DSM-1321--4||f__DSM-17781--1||f__DSM-18226--19||f__DSM-27016--2||f__DSM-6294--1||f__DSM-8532--3||f__DSM-8902--3||f__DTKZ01--1||f__DTU010--1||f__DTU030--2||f__DTU086--2||f__DTU087--9||f__DULZ01--1||f__DUMC01--2||f__DUMD01--1||f__DUMP01--2||f__DUOV01--1||f__DY22613--2||f__Defluviitaleaceae--1||f__Demequinaceae--1||f__Dermatophilaceae--14||f__Desulfallaceae--1||f__Desulfitibacteraceae--1||f__Desulfitobacteriaceae--24||f__Desulfobacteraceae--69||f__Desulfobulbaceae--13||f__Desulfocapsaceae--27||f__Desulfococcaceae--10||f__Desulfolunaceae--10||f__Desulfomicrobiaceae--24||f__Desulfonatronovibrionaceae--2||f__Desulfonauticaceae--1||f__Desulfonisporaceae--3||f__Desulforegulaceae--6||f__Desulfosarcinaceae--23||f__Desulfotomaculaceae--1||f__Desulfovibrionaceae--13||f__Desulfovirgulaceae--4||f__Desulfuribacillaceae--2||f__Desulfurivibrionaceae--5||f__Domibacillaceae--8||f__Ectothiorhodospiraceae--7||f__Effusibacillaceae--6||f__Elsteraceae--1||f__Enterobacteriaceae--5||f__Erysipelotrichaceae--1||f__Ethanoligenenaceae--1||f__Eubacteriaceae--3||f__FEB-10--1||f__FEN-1099--2||f__FEN-1173--2||f__Ferrovaceae--1||f__Ferrovibrionaceae--5||f__Fibrobacteraceae--1||f__Filifactoraceae--2||f__GCA-001735895--1||f__GCA-002686595--1||f__GCA-016699305--1||f__GCA-2746535--2||f__GCA-2748835--1||f__GCF-002020875--1||f__GCF-013343005--1||f__GWF2-33-38--1||f__Ga007554--1||f__Ga0077523--1||f__Ga0077536--2||f__Gallaecimonadaceae--4||f__Gallionellaceae--4||f__Gemmataceae--1||f__Gemmatimonadaceae--2||f__Geoalkalibacteraceae--1||f__Geobacteraceae--31||f__Geodermatophilaceae--29||f__Geopsychrobacteraceae--1||f__Geothermincolaceae--1||f__Gottschalkiaceae--1||f__HGW-15--4||f__HRBIN12--3||f__Halanaerobiaceae--18||f__Halieaceae--1||f__Halobacteroidaceae--19||f__Halomonadaceae--65||f__Halorhodospiraceae--4||f__Halothermotrichaceae--1||f__Heliobacteriaceae--5||f__Holophagaceae--4||f__Isosphaeraceae--1||f__JAABTS01--1||f__JAADEO01--1||f__JAAYNR01--1||f__JAAYNZ01--2||f__JAAZLZ01--5||f__JAAZVP01--1||f__JABDQX01--1||f__JACDOE01--1||f__JACIYF01--1||f__JACQBW01--1||f__JACRHA01--1||f__JACRHJ01--1||f__JACRJZ01--2||f__JADFZZ01--2||f__JADGCL01--1||f__JADJOY01--2||f__JADJWH01--1||f__JAEUSG01--1||f__JAFGAQ01--1||f__JAFGTP01--2||f__JAHJDP01--1||f__JAHJTB01--1||f__JCM-10596--1||f__KJ1-10-99--1||f__Kineococcaceae--3||f__Kineosporiaceae--5||f__Kyrpidiaceae--1||f__Lachnospiraceae--301||f__Leeiaceae--1||f__Leptonemataceae--1||f__Leptospiraceae--1||f__Lutisporaceae--9||f__Magnetaquicoccaceae--3||f__Magnetobacteriaceae--5||f__Magnetomoraceae--1||f__Magnetospirillaceae--8||f__Marinilabiliaceae--1||f__Marinococcaceae--8||f__Marinomonadaceae--8||f__Mariprofundaceae--4||f__Massilibacillaceae--4||f__Methanosarcinaceae--11||f__Methylococcaceae--1||f__Methylomonadaceae--63||f__Methylophilaceae--10||f__Micavibrionaceae--2||f__Micromonosporaceae--89||f__Micropepsaceae--10||f__Moduliflexaceae--2||f__Moorellaceae--3||f__Motilibacteraceae--5||f__Myxococcaceae--1||f__NBRC-103111--31||f__Nannocystaceae--1||f__Natronincolaceae--5||f__Natronospirillaceae--1||f__Neiellaceae--2||f__Nevskiaceae--7||f__Nitrincolaceae--28||f__Nitrococcaceae--3||f__Nitrosomonadaceae--5||f__Nitrososphaeraceae--1||f__Nitrospinaceae--6||f__Nocardioidaceae--12||f__OLB16--1||f__Oleiphilaceae--41||f__Opitutaceae--2||f__Oscillospiraceae--43||f__Oxobacteraceae--3||f__PALSA-610--1||f__PH28-bin88--2||f__PNKZ01--1||f__PP17-6a--1||f__PWGO01--1||f__PWMO01--2||f__PWPN01--2||f__PWYM01--2||f__PXBQ01--1||f__Paenibacillaceae--89||f__Palsa-1400--2||f__Peptoniphilaceae--1||f__Petrotogaceae--2||f__Phycisphaeraceae--4||f__Pirellulaceae--4||f__Planctomycetaceae--1||f__Planococcaceae--31||f__Pleomorphomonadaceae--2||f__Polyangiaceae--1||f__Propionisporaceae--23||f__Pseudohongiellaceae--1||f__Pseudomonadaceae--637||f__Pseudonocardiaceae--18||f__Pseudopelobacteraceae--11||f__Psychromonadaceae--1||f__Pyrinomonadaceae--3||f__Quadrisphaeraceae--3||f__RAOX-1--4||f__RSA9--1||f__RZZM01--1||f__RZZR01--1||f__Rhizobiaceae--138||f__Rhodobacteraceae--6||f__Rhodocyclaceae--41||f__Rhodospirillaceae--4||f__Ruminococcaceae--62||f__S140-43--1||f__SA4--2||f__SCOH01--1||f__SCUR01--5||f__SG8-41--4||f__SK-Y3--1||f__SKKY01--3||f__SLAA01--7||f__SM1A02--1||f__SM23-30--1||f__SM23-78--1||f__SURF-15--4||f__SURF-7--1||f__Salinispiraceae--2||f__Salinivirgaceae--2||f__Salisediminibacteriaceae--1||f__SbA1--2||f__Sedimentibacteraceae--7||f__Sedimenticolaceae--11||f__Selenomonadaceae--28||f__Shewanellaceae--5||f__SpSt-165--3||f__Sphingomonadaceae--1||f__Spirochaetaceae_B--5||f__Sporanaerobacteraceae--2||f__Sporolactobacillaceae--1||f__Sporomusaceae--26||f__Stappiaceae--3||f__Steroidobacteraceae--1||f__Streptosporangiaceae--23||f__Sulfuricellaceae--3||f__Syntrophobotulaceae--4||f__Syntrophomonadaceae--19||f__Syntrophorhabdaceae--7||f__Tenuifilaceae--4||f__Tepidanaerobacteraceae--1||f__Tepidibacillaceae--1||f__Tepidimicrobiaceae--2||f__Terasakiellaceae--2||f__Termitinemataceae--60||f__Thalassospiraceae--1||f__Thermacetogeniaceae--1||f__Thermicanaceae--1||f__Thermoanaerobaculaceae--1||f__Thermoguttaceae--1||f__Thermosinaceae--3||f__Thermotaleaceae--6||f__Thioalkalivibrionaceae--3||f__Thiobacillaceae--1||f__Thiohalomonadaceae--2||f__Thiohalospiraceae--1||f__Thiomicrospiraceae--1||f__Tissierellaceae--5||f__Treponemataceae--12||f__Tumebacillaceae--4||f__UBA10511--3||f__UBA1062--2||f__UBA11358--1||f__UBA11574--3||f__UBA12015--1||f__UBA12059--12||f__UBA1444--11||f__UBA1845--2||f__UBA1924--3||f__UBA2242--1||f__UBA2595--1||f__UBA3065--1||f__UBA4068--1||f__UBA4661--2||f__UBA4877--1||f__UBA4971--1||f__UBA5301--1||f__UBA5550--2||f__UBA5734--1||f__UBA5745--5||f__UBA5755--1||f__UBA6940--1||f__UBA7701--10||f__UBA7702--1||f__UBA7883--1||f__UBA7960--1||f__UBA8363--2||f__UBA8932--1||f__UBA9216--1||f__UBA9217--1||f__UBA9220--1||f__UBA929--3||f__UMGS1260--8||f__UPPP01--2||f__UWMA-0217--1||f__Usitatibacteraceae--3||f__VadinHA17--1||f__Vallitaleaceae--1||f__Vampirovibrionaceae--10||f__Vibrionaceae--253||f__W3P20-009--1||f__WGMK01--6||f__WJKA01--1||f__WRLR01--2||f__Xanthobacteraceae--6||f__Xanthomonadaceae--16||f__YD0425bin50--5||f__YD0425bin51--2||f__YIM-B00363--1||f__ZCTH02-B6--1||f__Zooshikellaceae--5:gtdb_genus_counter=g__14-2--23||g__1XD42-69--2||g__41-269--1||g__41T-STBD-0c-01a--1||g__4572-130--2||g__66-26--2||g__AC-51--3||g__AM51-8--5||g__Acanthopleuribacter--1||g__Acetatifactor--14||g__Acetobacterium--3||g__Acetohalobium--2||g__Acetonema--1||g__Achromobacter--1||g__Achromobacter_A--1||g__Acidihalobacter--2||g__Acidovorax_A--1||g__Actinokineospora--16||g__Actinoplanes--60||g__Actinosynnema--2||g__Actinotalea--2||g__Acutalibacter--2||g__Aeromonas--24||g__Aerophototrophica--1||g__Aestuariirhabdus--1||g__Agathobacter--1||g__Agathobaculum--3||g__Agrobacterium--17||g__Aidingimonas--3||g__Alcanivorax--8||g__Aliivibrio--8||g__Alkalibacillus--1||g__Alkalilimnicola--1||g__Alkaliphilus--1||g__Alkaliphilus_C--1||g__Alkalispirochaeta--5||g__Allochromatium--4||g__Allorhizobium--7||g__Alteribacillus--4||g__Alteromonas--2||g__Alteromonas_F--1||g__Aminipila--1||g__Aminobacter--3||g__Ammoniphilus_A--2||g__Amphritea--3||g__An92--1||g__Anaerobacillus--2||g__Anaeromicrobium--1||g__Anaeromusa--2||g__Anaerosalibacter--1||g__Anaerosalibacter_A--1||g__Anaerosolibacter--2||g__Anaerospora--3||g__Anaerosporomusa--7||g__Anaerotignum--2||g__Anaerovibrio--1||g__Anaerovorax--3||g__Aneurinibacillus--1||g__Aneurinibacillus_A--2||g__Aneurinibacillus_B--1||g__Anoxybacillus--4||g__Anoxybacillus_A--4||g__Anoxybacillus_B--4||g__Anoxybacillus_C--2||g__Anoxybacter--1||g__Aquabacterium--3||g__Aquabacterium_A--1||g__Aquaspirillum--1||g__Aquicultor--1||g__Aquimonas--1||g__Aquisalimonas--3||g__Archaeoglobus_A--1||g__Arhodomonas--3||g__Austwickia--5||g__Avoscillospira_A--2||g__Ax17--1||g__Azo-2--1||g__Azoarcus_C--1||g__Azomonas--3||g__Azonexus--10||g__Azospirillum--9||g__B1Sed10-166--2||g__BMS3BBIN04--1||g__BOG-933--2||g__BRH-c25--1||g__BRH-c57--1||g__BRH-c8a--1||g__BX12--1||g__Bacillus--30||g__Bacillus_A--12||g__Bacillus_AD--1||g__Bacillus_AN--1||g__Bacillus_AP--1||g__Bacillus_AT--1||g__Bacillus_AV--1||g__Bacillus_AZ--1||g__Bacillus_BH--1||g__Bacillus_BK--1||g__Bacillus_BS--2||g__Bacillus_BV--2||g__Bacillus_J--1||g__Bacillus_L--8||g__Bacillus_O--1||g__Bacillus_P--1||g__Bilifractor--5||g__Blastochloris--1||g__Blastococcus--7||g__Blastopirellula--2||g__Blautia--1||g__Blautia_A--1||g__Bordetella_B--1||g__Bordetella_C--4||g__Bosea--5||g__Bradyrhizobium--1||g__Bremerella--1||g__Brevibacillus--20||g__Brevibacillus_D--3||g__Breznakiella--4||g__Butyribacter--3||g__Butyricicoccus--5||g__Butyrivibrio--4||g__C254--1||g__CABIZH01--1||g__CADDZP01--1||g__CAG-115--12||g__CAG-127--2||g__CAG-303--4||g__CAG-353--3||g__CAG-510--2||g__CAG-590--4||g__CAG-791--1||g__CAG-882--4||g__CAG-95--5||g__CAIKXV01--1||g__CAIMFV01--1||g__CAIOZP01--1||g__CAIPBJ01--1||g__CAIRTN01--1||g__CAITWF01--1||g__CAIUEN01--2||g__CAIUQR01--1||g__CAIVHJ01--1||g__CAIVJW01--1||g__CAIWXQ01--1||g__CAIYCT01--1||g__CAIZDL01--2||g__CAJBIL01--3||g__CFH-S0501--1||g__CL95--1||g__COE1--23||g__CTSoil-072--2||g__CTSoil-075--5||g__CTSoil-080--1||g__CTSoil-081--4||g__CYSP01--2||g__Caballeronia--5||g__Caccousia--1||g__Caenibacillus--1||g__Caldichromatium--1||g__Calditerricola--1||g__Caldithrix--2||g__Calidifontibacillus--5||g__Calorimonas--1||g__Caminicella--1||g__Caproicibacter--1||g__Caproicibacterium--1||g__Caproiciproducens--21||g__Carboxylicivirga--1||g__Caryophanon--1||g__Catenibacillus--1||g__Catenuloplanes--2||g__Cellulomonas--19||g__Cellvibrio--14||g__Centipeda--1||g__Ch130--1||g__Ch48--2||g__Ch66--1||g__Chersky-683--1||g__Chitinispirillum--2||g__Chitinivorax--1||g__Choladocola--3||g__Chromobacterium--1||g__Chromohalobacter--2||g__Clostridium--92||g__Clostridium_AA--2||g__Clostridium_AB--4||g__Clostridium_AC--1||g__Clostridium_AD--29||g__Clostridium_AE--2||g__Clostridium_AG--4||g__Clostridium_AH--1||g__Clostridium_AI--1||g__Clostridium_AK--5||g__Clostridium_AM--37||g__Clostridium_AO--9||g__Clostridium_AP--1||g__Clostridium_AR--9||g__Clostridium_B--60||g__Clostridium_E--8||g__Clostridium_F--10||g__Clostridium_G--1||g__Clostridium_H--16||g__Clostridium_I--16||g__Clostridium_J--9||g__Clostridium_K--2||g__Clostridium_L--2||g__Clostridium_R--1||g__Clostridium_S--11||g__Clostridium_T--3||g__Clostridium_W--1||g__Clostridium_X--2||g__Clostridium_Z--1||g__Cohnella--6||g__Collimonas--1||g__Colwellia--6||g__Coprocola--2||g__Copromonas--1||g__Cryptosporangium--7||g__Cupriavidus--13||g__Cytobacillus--3||g__DQWO01--1||g__DRLM01--1||g__DRLX01--1||g__DSAD01--1||g__DSCM01--1||g__DTKZ01--1||g__DTU018--2||g__DTU030--1||g__DTU059--1||g__DTU063--1||g__DTU069--1||g__DTU087--5||g__DTU089--1||g__DULZ01--1||g__DUMD01--1||g__DUNI01--1||g__DUOV01--1||g__DUSB01--1||g__DUSG01--5||g__DUUM01--1||g__DYL19--1||g__Dactylosporangium--4||g__Delta-02--3||g__Demequina--1||g__Desertibacillus--1||g__Desnuesiella--3||g__Desulfamplus--14||g__Desulfatitalea--8||g__Desulfitibacter--1||g__Desulfitobacterium--9||g__Desulfitobacterium_A--1||g__Desulfobacter--14||g__Desulfobacterium_B--2||g__Desulfobacula--13||g__Desulfobotulus--6||g__Desulfobulbus--5||g__Desulfobulbus_A--7||g__Desulfocapsa--1||g__Desulfocurvibacter--1||g__Desulfocurvus--1||g__Desulfofundulus--3||g__Desulfoluna--10||g__Desulfomicrobium--24||g__Desulfonatronovibrio--2||g__Desulfonema--2||g__Desulfonema_C--2||g__Desulfonispora--3||g__Desulfopila--4||g__Desulfoprunum--1||g__Desulforhopalus--13||g__Desulfosarcina--14||g__Desulfospira--8||g__Desulfosporosinus--14||g__Desulfotalea--1||g__Desulfotignum--5||g__Desulfotomaculum--1||g__Desulfovibrio_Q--1||g__Desulfovirgula--1||g__Desulfuribacillus_A--2||g__Dichloromethanomonas--1||g__Domibacillus--3||g__Duganella--2||g__Dysosmobacter--4||g__ER4--1||g__Ectothiorhodospira--6||g__Effusibacillus--4||g__Eisenbergiella--3||g__Elstera--1||g__Ensifer--2||g__Enterobacillus--1||g__Enterocloster--7||g__Enterovibrio--4||g__Eubacterium_F--11||g__Eubacterium_J--1||g__Evansella--1||g__Evtepia--1||g__F0540--6||g__FEB-7--1||g__FEN-1173--1||g__FJAT-46582--2||g__Faecalibacterium--1||g__Faecalimonas--1||g__Fen-999--1||g__Ferrimonas--1||g__Ferriphaselus--1||g__Ferrovibrio--5||g__Ferrovum--1||g__Flavonifractor--5||g__Flocculibacter--1||g__Fournierella--1||g__Fredinandcohnia--2||g__Fusibacter--1||g__GCA-001735895--1||g__GCA-016699305--1||g__GCA-2746535--2||g__GCA-2748835--1||g__GCA-2753565--2||g__GWC2-56-14--1||g__GWF2-33-38--1||g__Ga0077526--1||g__Ga0077536--2||g__Ga0077550--1||g__Ga0077554--1||g__Gallaecimonas--4||g__Gallionella--1||g__Gallitreponema--1||g__Gellertiella--1||g__Gemmatimonas--2||g__Geoalkalibacter--1||g__Geoanaerobacter--2||g__Geobacillus--10||g__Geobacter--5||g__Geodermatophilus--12||g__Geomonas--14||g__Georgenia--1||g__Geosporobacter--1||g__Geotalea--3||g__Geothermincola_A--1||g__Geothrix--1||g__Geotoga--1||g__Giesbergeria--1||g__Gilvimarinus--2||g__Gottschalkia_A--1||g__Gracilibacillus--4||g__Gracilibacter--1||g__Gudongella--1||g__HA3dbin3--9||g__HGW-1--1||g__Hahella--1||g__Halanaerobacter--4||g__Halanaerobium--17||g__Halobacteroides--2||g__Haloimpatiens--2||g__Halomonas--31||g__Halomonas_A--3||g__Halomonas_B--2||g__Halomonas_C--8||g__Halomonas_E--3||g__Halonatronum--3||g__Halorhodospira--1||g__Halospina--3||g__Halothermothrix--1||g__Hartmannibacter--1||g__Hathewaya--4||g__Heliobacillus--1||g__Heliomicrobium--3||g__Heliophilum--1||g__Heyndrickxia--4||g__Holophaga--2||g__HyVt-560--1||g__Hydrocarboniphaga--2||g__Hydrogenoanaerobacterium--1||g__IOR16--2||g__Idiomarina--14||g__Imhoffiella--2||g__Inediibacterium--1||g__Inhella--1||g__Insolitispirillum--1||g__Intestinimonas--1||g__Izhakiella--1||g__J020--1||g__J085--1||g__JAABRU01--1||g__JAABSP01--1||g__JAABTD01--4||g__JAABTE01--2||g__JAABTS01--1||g__JAADFK01--1||g__JAANAU01--1||g__JAAUYQ01--1||g__JAAXZE01--1||g__JAAYBB01--1||g__JAAYDI01--1||g__JAAYEB01--2||g__JAAYHC01--1||g__JAAYHJ01--1||g__JAAYJK01--8||g__JAAYKS01--1||g__JAAYML01--1||g__JAAYMU01--2||g__JAAYNB01--1||g__JAAYNG01--1||g__JAAYNV01--2||g__JAAYNZ01--2||g__JAAYOR01--3||g__JAAYQI01--4||g__JAAYRB01--1||g__JAAYRQ01--1||g__JAAYSL01--2||g__JAAYTH01--1||g__JAAYVF01--2||g__JAAYWY01--1||g__JAAZBG01--2||g__JAAZBV01--2||g__JAAZFC01--1||g__JAAZJU01--1||g__JAAZLQ01--1||g__JAAZLW01--1||g__JAAZLZ01--5||g__JAAZMR01--1||g__JAAZVP01--1||g__JABDBE01--1||g__JABDIN01--1||g__JABDQZ01--1||g__JABDRL01--3||g__JABWAZ01--1||g__JABWCC01--1||g__JABXKX01--1||g__JACDOE01--1||g__JACDOI01--1||g__JACIYB01--1||g__JACIYF01--1||g__JACMJL01--1||g__JACPFJ01--2||g__JACPGE01--2||g__JACQBY01--1||g__JACQPF01--1||g__JACQTM01--1||g__JACQYA01--1||g__JACQZB01--1||g__JACQZU01--1||g__JACRCG01--5||g__JACRHA01--1||g__JACRHJ01--1||g__JACRIH01--1||g__JACRJZ01--2||g__JACYXE01--1||g__JADFXL01--1||g__JADFZZ01--2||g__JADGBD01--1||g__JADGBH01--1||g__JADGCL01--1||g__JADGQX01--1||g__JADJOY01--2||g__JADJRF01--2||g__JADJTI01--1||g__JADJWH01--1||g__JADJWY01--1||g__JADPRS01--1||g__JADQBT01--1||g__JAEELB01--1||g__JAEINK01--1||g__JAEIOG01--1||g__JAENYK01--1||g__JAENYW01--1||g__JAEUJG01--1||g__JAEUJP01--1||g__JAEUMZ01--1||g__JAEUSG01--1||g__JAEUWI01--4||g__JAFDVJ01--3||g__JAFGAM01--1||g__JAFGAQ01--1||g__JAFGBP01--1||g__JAFGDS01--1||g__JAFGGA01--2||g__JAFGIN01--1||g__JAFGJV01--3||g__JAFGKA01--2||g__JAFGNB01--1||g__JAFGTP01--2||g__JAFLCM01--1||g__JAGTVB01--1||g__JAGXQV01--1||g__JAGXSE01--2||g__JAHIVH01--2||g__JAHJDP01--1||g__JAHJTB01--1||g__JCM-19050--2||g__JN-1--3||g__JN-9--1||g__Jonesia--2||g__Kineobactrum--1||g__Kineococcus--3||g__Kineosphaera--1||g__Kineothrix--4||g__Klenkia--1||g__Kosakonia--1||g__Kurthia--3||g__Kyrpidia--1||g__LD21--1||g__LS-NOB--4||g__LZORAL124-50-18--2||g__Lachnoclostridium--2||g__Lachnospira--3||g__Lacimicrobium--3||g__Lacrimispora--21||g__Lamprocystis--2||g__Laribacter--2||g__Lawsonibacter--10||g__Leeia--1||g__Leptonema--1||g__Limnobacter--5||g__Lucifera--2||g__Lutispora--1||g__Lysinibacillus--17||g__Lysinibacillus_B--1||g__Lysobacter--1||g__MADRE2--2||g__MADRE3--1||g__MD308--1||g__MGBC164599--5||g__MSJ-11--2||g__MSJ-34--2||g__Magnetaquicoccus--2||g__Magnetobacterium--5||g__Magnetomorum--1||g__Magnetospirillum--3||g__Manganitrophus--5||g__Mangrovitalea--1||g__Marichromatium--4||g__Marinobacter--28||g__Marinobacter_A--2||g__Marinobacterium--15||g__Marinobacterium_B--2||g__Marinococcus--2||g__Marinomonas--8||g__Marinospirillum--3||g__Mariprofundus--4||g__Massilia--5||g__Massilibacillus--3||g__Merdisoma--3||g__Mesobacillus--10||g__Metabacillus--3||g__Methanosarcina--11||g__Methylobacter_A--38||g__Methylomicrobium--2||g__Methylomonas--7||g__Methylomusa--1||g__Methylophilus--5||g__Methylosarcina--1||g__Methylospira--1||g__Methylotenera--2||g__Methyloversatilis--2||g__Methylovorus--2||g__Methylovulum--5||g__Micromonospora_E--1||g__Mobilicoccus--5||g__Mobiluncus--3||g__Modestobacter--8||g__Moduliflexus--1||g__Mongoliimonas--1||g__Moorella--3||g__Motilibacter--2||g__Motilibacter_A--1||g__Motiliproteus--1||g__Mt11--1||g__Muricomes--1||g__Murimonas--1||g__NBML01--9||g__NC2004--1||g__NK4A136--1||g__NK4A144--10||g__Natronincola_A--1||g__Natronospirillum--1||g__Neiella--2||g__Neobacillus--2||g__Neorhizobium--16||g__Neptuniibacter--1||g__Niallia--2||g__Nitrincola--2||g__Nitrosomonas--4||g__Nitrososphaera--1||g__Nitrosospira--1||g__Nocardioides--12||g__Noviherbaspirillum--2||g__Novosphingobium--1||g__Oceanimonas--1||g__Oceanisphaera--6||g__Oceanitalea--2||g__Oceanobacillus--4||g__Oceanospirillum--6||g__Oceanotoga--1||g__Oerskovia--1||g__Oleispira--1||g__Opitutus--1||g__Orenia--10||g__Oribacterium--24||g__Oricola--2||g__Ornithinibacillus--6||g__Orrella--1||g__Oscillibacter--6||g__Oxobacter--1||g__PALSA-1004--1||g__PALSA-1006--2||g__PALSA-607--1||g__PFJX01--1||g__PH2015--2||g__PHAD01--2||g__PNKZ01--1||g__PNOF01--2||g__PNOM01--1||g__PP17-6a--1||g__PWMO01--2||g__PWQG01--1||g__PWYM01--2||g__PXBQ01--1||g__Paenibacillus--40||g__Paenibacillus_A--18||g__Paenibacillus_AB--7||g__Paenibacillus_AF--2||g__Paenibacillus_AI--1||g__Paenibacillus_AK--1||g__Paenibacillus_C--12||g__Paenibacillus_E--6||g__Paenibacillus_F--2||g__Paenibacillus_G--3||g__Paenibacillus_I--1||g__Paenibacillus_J--5||g__Paenibacillus_K--2||g__Paenibacillus_S--6||g__Paenibacillus_V--2||g__Paenibacillus_Z--3||g__Pantoea--1||g__Paraburkholderia--3||g__Parageobacillus--3||g__Paraliobacillus--1||g__Pararhizobium--4||g__Pelethomonas--4||g__Pelethousia--2||g__Pelorhabdus--5||g__Pelosinus--14||g__Pelotalea--2||g__Pelovirga--1||g__Peribacillus--2||g__Peribacillus_A--1||g__Phaeospirillum--4||g__Phaeovibrio--1||g__Photobacterium--51||g__Phycicoccus--1||g__Piscinibacter--1||g__Planobispora--11||g__Planomonospora--6||g__Planomonospora_A--4||g__Planosporangium--8||g__Pokkaliibacter--1||g__Pontibacterium--3||g__Poriferisphaera--3||g__Propionispira--1||g__Propionispora--2||g__Proteocatella--2||g__Pseudoalteromonas--7||g__Pseudobacillus--2||g__Pseudobutyricicoccus--2||g__Pseudobutyrivibrio--3||g__Pseudodesulfovibrio--9||g__Pseudolabrys--2||g__Pseudomonas--30||g__Pseudomonas_A--46||g__Pseudomonas_B--16||g__Pseudomonas_D--13||g__Pseudomonas_E--507||g__Pseudomonas_F--10||g__Pseudomonas_H--1||g__Pseudomonas_K--1||g__Pseudomonas_L--1||g__Pseudomonas_M--2||g__Pseudomonas_N--2||g__Pseudomonas_O--4||g__Pseudomonas_P--1||g__Pseudorhizobium--1||g__Pseudorhodoplanes--1||g__Pseudoxanthomonas_A--3||g__Psychrobacillus--1||g__Psychromonas--1||g__Pygmaiobacter--1||g__Pyruvatibacter--1||g__QGON01--6||g__Quadrisphaera--3||g__R-H-3--5||g__R196--1||g__RBG-13-68-16--1||g__RGIG4034--1||g__RGIG4694--2||g__RGIG5472--1||g__RGIG7926--1||g__RGIG8773--12||g__RI-112--1||g__RI-242--1||g__RPRC01--4||g__RZZM01--1||g__RZZR01--1||g__Radiobacillus--2||g__Ramlibacter--1||g__Reidiella--1||g__Rhizobacter--6||g__Rhizobium--81||g__Rhizobium_A--1||g__Rhizobium_B--1||g__Rhizomicrobium--10||g__Rhodopila--1||g__Rhodovastum--1||g__Rhodovulum--3||g__Roseburia--8||g__Roseibium--3||g__Roseicyclus--1||g__Roseomonas_A--1||g__Rugosimonospora--1||g__Ruminiclostridium--2||g__Ruminiclostridium_D--1||g__Ruminiclostridium_E--24||g__Ruminococcus_G--1||g__Rummeliibacillus--2||g__S140-43--1||g__S5133MH16--2||g__SBAX01--1||g__SCN-57-10--1||g__SCSIO-07484--1||g__SFDP01--3||g__SIG230--1||g__SIG299--4||g__SIG307--3||g__SKKY01--3||g__SKVR01--1||g__SKVS01--1||g__SKYL01--2||g__SL1-B47--3||g__SLAA01--5||g__SM3-B62--2||g__SURF-15--4||g__SURF-16--3||g__SURF-7--1||g__SV3-B141--5||g__SV3-B162--1||g__SXOD01--1||g__SZUA-259--1||g__SZUA-368--2||g__SZUA-370--6||g__SZUA-423--1||g__SZUA-426--1||g__SZUA-575--1||g__Saccharococcus--1||g__Salinicola--4||g__Saliniradius--1||g__Salinivibrio--29||g__Salinivirga--2||g__Sanguibacter--3||g__Schaedlerella--4||g__Schlesneria--1||g__Sedimentibacter--5||g__Sedimenticola--2||g__Selenihalanaerobacter--1||g__Selenomonas_A--18||g__Selenomonas_B--1||g__Selenomonas_C--3||g__Serratia_B--1||g__Shewanella--4||g__Sinimarinibacterium--1||g__Sinorhizobium--2||g__SkT53--2||g__Soehngenia_A--3||g__Solibacillus--1||g__Solidesulfovibrio--1||g__Solimonas--3||g__Solimonas_A--1||g__SpSt-165--3||g__Spartinivicinus--3||g__Spirilliplanes--2||g__Spirillospora--2||g__Spiro-10--6||g__Spirochaeta_B--3||g__Spirochaeta_D--1||g__Spirochaeta_E--1||g__Spirochaeta_F--3||g__Sporofaciens--7||g__Sporomusa--25||g__Sporosarcina--3||g__Stenotrophomonas--4||g__Steroidobacter_A--1||g__Sterolibacterium--1||g__Sulfotelmatobacter--1||g__Sulfuricella--2||g__Sulfurivermis--2||g__Syntrophomonas_B--1||g__Syntrophorhabdus--1||g__T1SED10-157--1||g__TMED27--1||g__Tamilnaduibacter--2||g__Tautonia--1||g__Tepidimicrobium--1||g__Terasakiella--2||g__Teredinibacter--1||g__Termitinema--1||g__Thalassobius--1||g__Thalassospira--1||g__Thauera--2||g__Thauera_A--4||g__Thermicanus--1||g__Thermoclostridium--1||g__Thermolongibacillus--2||g__Thermomonas--2||g__Thermosyntropha--1||g__Thioalkalivibrio--3||g__Thioalkalivibrio_A--1||g__Thiobaca--1||g__Thiocystis--1||g__Thiohalospira--1||g__Thiomicrorhabdus--1||g__Thiomonas--1||g__Thiopontia--1||g__Thiorhodococcus--1||g__Tissierella--1||g__Tolumonas--3||g__Treponema--2||g__Treponema_D--3||g__Treponema_H--5||g__Trichlorobacter--1||g__Tumebacillus--4||g__UBA10511--2||g__UBA1062--1||g__UBA10906--9||g__UBA11358--1||g__UBA11574--1||g__UBA12037--1||g__UBA12059--2||g__UBA1258--1||g__UBA1394--1||g__UBA1444--11||g__UBA1535--2||g__UBA1603--1||g__UBA1753--3||g__UBA1796--2||g__UBA2250--1||g__UBA2262--1||g__UBA2270--4||g__UBA2658--2||g__UBA2882--3||g__UBA2897--1||g__UBA3065--1||g__UBA3282--30||g__UBA3402--1||g__UBA3933--1||g__UBA3947--2||g__UBA4844--2||g__UBA4851--1||g__UBA4997--1||g__UBA5200--1||g__UBA5216--3||g__UBA5261--4||g__UBA5444--2||g__UBA5559--1||g__UBA5972--1||g__UBA6054--1||g__UBA6256--1||g__UBA6894--1||g__UBA6929--1||g__UBA6940--1||g__UBA699--2||g__UBA701--3||g__UBA7050--1||g__UBA7701--2||g__UBA7702--1||g__UBA7800--1||g__UBA7994--2||g__UBA8514--1||g__UBA8687--1||g__UBA9220--1||g__UBA929--2||g__UBA9312--1||g__UBA935--1||g__UBA937--2||g__UKL13-2--1||g__UMGS1260--3||g__UMGS1889--1||g__UMGS363--3||g__Uliginosibacterium--1||g__Undibacterium--1||g__Ureibacillus--1||g__VFJS01--1||g__VGTK01--1||g__VKM-B-2647--1||g__VMSU01--1||g__VSOB01--1||g__VUNI01--1||g__Vallicoccus--2||g__Vampirovibrio--8||g__Variovorax--1||g__Vecturithrix--1||g__Velocimicrobium--1||g__Ventrimonas--7||g__Ventrousia--1||g__Vibrio--159||g__Virgisporangium--8||g__Viridibacillus--1||g__W3P20-009--1||g__WGGQ01--1||g__WJJA01--2||g__WJKA01--1||g__WM-3-3--1||g__WQTU01--3||g__WQXQ01--37||g__WRIV01--9||g__WRJA01--2||g__WRJK01--2||g__WRKD01--1||g__WRLR01--2||g__WRMG01--1||g__WRMH01--3||g__WRMS01--5||g__WSYB01--3||g__Weimeria--1||g__Weizmannia--2||g__Xanthomonas--3||g__Xanthomonas_A--2||g__YD0425bin50--3||g__YD0425bin51--1||g__YD12-FULL-57-12--2||g__YIM-78166--2||g__Zobellella--2||g__Zobellella_C--1||g__Zobellella_D--1||g__Zoogloea--11||g__Zooshikella--2:gtdb_order_counter=o__Acanthopleuribacterales--1||o__Acetivibrionales--7||o__Acetobacterales--4||o__Acidimicrobiales--1||o__Acidobacteriales--2||o__Acidothermales--1||o__Actinomycetales--59||o__Adiutricales--1||o__Anaeroferrophillales--3||o__Anaeromusales--2||o__Aneurinibacillales--8||o__Aquicultorales--1||o__Archaeoglobales--1||o__Azospirillales--15||o__BMS3BBIN04--3||o__Bacillales--82||o__Bacillales_A--31||o__Bacillales_B--37||o__Bacillales_C--5||o__Bacillales_D--19||o__Bacillales_G--1||o__Bacillales_H--22||o__Bacteroidales--11||o__Brevibacillales--25||o__Burkholderiales--144||o__CADAEX01--3||o__CAIMUX01--1||o__CSP1-3--3||o__CTSoil-072--2||o__Caldalkalibacillales--1||o__Calditerricolales--1||o__Calditrichales--2||o__Caulobacterales--1||o__Ch66--1||o__Chitinivibrionales--10||o__Christensenellales--3||o__Chromatiales--27||o__Clostridiales--360||o__DRI-13--14||o__DRLM01--1||o__DSM-16016--2||o__DSM-17781--1||o__DSM-27196--20||o__DTU010--1||o__DTU022--1||o__DTU030--2||o__DTU086--2||o__DTU087--9||o__DULZ01--2||o__DUMD01--1||o__DUMP01--2||o__DY22613--2||o__Desulfatiglandales--4||o__Desulfitibacterales--1||o__Desulfitobacteriales--28||o__Desulfobacterales--138||o__Desulfobulbales--47||o__Desulfotomaculales--6||o__Desulfovibrionales--41||o__Desulfuribacillales--2||o__Desulfuromonadales--2||o__Ectothiorhodospirales--12||o__Elsterales--1||o__Enterobacterales--343||o__Erysipelotrichales--1||o__Eubacteriales--3||o__F11--2||o__FEN-1099--2||o__Ferrovibrionales--5||o__Fibrobacterales--1||o__GCA-001735895--1||o__GCA-016699305--1||o__GCA-2746535--2||o__GCF-002020875--1||o__GCF-013343005--1||o__Ga0077536--2||o__Ga0077554--1||o__Gemmatales--1||o__Gemmatimonadales--2||o__Geobacterales--42||o__Geothermincolales--1||o__HK1--1||o__Halanaerobiales--19||o__Halobacteroidales--22||o__Halothiobacillales--1||o__Heliobacteriales--5||o__Holophagales--4||o__Hydrogenedentiales--6||o__IMCC26256--1||o__Isosphaerales--1||o__JAAZLZ01--5||o__JACDOE01--1||o__JACQBW01--1||o__JACRHA01--1||o__JACRHJ01--1||o__JADJOY01--2||o__JADJWH01--1||o__JC444--1||o__Kapabacteriales--2||o__Kyrpidiales--1||o__Lachnospirales--315||o__Leptospirales--2||o__Limnochordales_A--1||o__Longimicrobiales--1||o__Lutisporales--9||o__Magnetococcales--15||o__Mariprofundales--4||o__Methanosarcinales--11||o__Methylococcales--64||o__Micavibrionales--2||o__Micropepsales--10||o__Moduliflexales--2||o__Moorellales--4||o__Motilibacterales--5||o__Mycobacteriales--143||o__Myxococcales--1||o__Nannocystales--1||o__Nevskiales--7||o__Nitrococcales--10||o__Nitrososphaerales--1||o__Nitrospinales--6||o__OLB16--1||o__OXYB2-FULL-49-7--1||o__Opitutales--3||o__Oscillospirales--157||o__PH28-bin88--2||o__PWYM01--2||o__Paenibacillales--121||o__Parvibaculales--1||o__Pedosphaerales--5||o__Peptococcales--9||o__Peptostreptococcales--26||o__Petrotogales--2||o__Phycisphaerales--8||o__Pirellulales--6||o__Planctomycetales--4||o__Polyangiales--1||o__Propionibacteriales--12||o__Propionisporales--23||o__Pseudomonadales--815||o__Pyrinomonadales--3||o__RFP12--1||o__RZYC01--1||o__Rhizobiales--154||o__Rhodobacterales--6||o__Rhodospirillales--15||o__S140-43--1||o__SAR324--2||o__SBBL01--5||o__SK-Y3--1||o__Saccharofermentanales--1||o__Sedimentisphaerales--1||o__Selenomonadales--32||o__Sphingomonadales--1||o__Spirochaetales_A--1||o__Spirochaetales_E--5||o__Sporomusales--41||o__Sporomusales_A--8||o__Steroidobacterales--1||o__Streptosporangiales--23||o__Synergistales--3||o__Syntrophomonadales--19||o__Syntrophorhabdales--7||o__Tepidibacillales--1||o__Thermacetogeniales--1||o__Thermicanales--1||o__Thermincolales--1||o__Thermoanaerobacterales--1||o__Thermoanaerobaculales--2||o__Thermodesulfovibrionales--5||o__Thermosediminibacterales--1||o__Thiohalomonadales--2||o__Thiohalospirales--1||o__Thiomicrospirales--1||o__Tissierellales--19||o__Treponematales--85||o__Tumebacillales--10||o__UBA1062--2||o__UBA1135--1||o__UBA12015--1||o__UBA1444--11||o__UBA1845--4||o__UBA2242--3||o__UBA4068--2||o__UBA4738--3||o__UBA4802--2||o__UBA4971--1||o__UBA5301--1||o__UBA7702--1||o__UBA7883--1||o__UBA9217--1||o__UMGS1260--8||o__UWMA-0217--1||o__Vampirovibrionales--10||o__WRLR01--2||o__Woesearchaeales--1||o__Xanthomonadales--16:gtdb_phylum_counter=p__AABM5-125-24--3||p__Acidobacteriota--12||p__Actinobacteriota--250||p__Bacteroidota--13||p__CSP1-3--3||p__Calditrichota--2||p__Cyanobacteria--10||p__DTU030--4||p__Desulfobacterota--236||p__Desulfobacterota_B--1||p__Desulfobacterota_C--3||p__Desulfobacterota_G--7||p__Desulfobacterota_I--41||p__Eisenbacteria--1||p__Elusimicrobiota--2||p__FEN-1099--2||p__Fibrobacterota--12||p__Firmicutes--372||p__Firmicutes_A--905||p__Firmicutes_B--98||p__Firmicutes_C--128||p__Firmicutes_D--1||p__Firmicutes_F--43||p__Firmicutes_G--18||p__Gemmatimonadota--3||p__Halobacteriota--12||p__Hydrogenedentota--6||p__JADJOY01--2||p__Marinisomatota--3||p__Moduliflexota--2||p__Myxococcota--3||p__Nanoarchaeota--1||p__Nitrospinota--7||p__Nitrospirota--14||p__OLB16--1||p__Planctomycetota--28||p__Proteobacteria--1692||p__SAR324--2||p__Spirochaetota--120||p__Synergistota--3||p__Thermoproteota--1||p__Thermotogota--2||p__Verrucomicrobiota--10:gtdb_species_counter=s__14-2 sp004793545--1||s__14-2 sp009911185--2||s__14-2 sp910575005--1||s__14-2 sp910575075--1||s__14-2 sp910575155--1||s__14-2 sp910576385--1||s__14-2 sp910580015--1||s__14-2 sp910580195--1||s__14-2 sp910583835--2||s__14-2 sp910584585--1||s__14-2 sp910585395--1||s__14-2 sp910585625--3||s__14-2 sp910586005--1||s__14-2 sp910587895--1||s__14-2 sp910588845--2||s__14-2 sp910588885--1||s__14-2 sp910589635--2||s__1XD42-69 sp017624495--1||s__1XD42-69 sp910588565--1||s__41-269 sp012523575--1||s__41T-STBD-0c-01a sp002009425--1||s__4572-130 sp015486915--1||s__4572-130 sp015493575--1||s__66-26 sp001897745--2||s__AC-51 sp005883885--1||s__AC-51 sp005884925--1||s__AC-51 sp005885035--1||s__AM51-8 sp017470985--3||s__AM51-8 sp017634455--2||s__Acanthopleuribacter pedis--1||s__Acetatifactor intestinalis--1||s__Acetatifactor sp002431915--1||s__Acetatifactor sp003447295--1||s__Acetatifactor sp015056975--1||s__Acetatifactor sp017461775--1||s__Acetatifactor sp900066565--1||s__Acetatifactor sp900766575--1||s__Acetatifactor sp900771995--1||s__Acetatifactor sp900772845--1||s__Acetatifactor sp910578185--2||s__Acetatifactor sp910586775--1||s__Acetatifactor sp910586835--1||s__Acetatifactor sp910589035--1||s__Acetobacterium sp003260995--1||s__Acetobacterium wieringae--1||s__Acetobacterium woodii_A--1||s__Acetohalobium arabaticum--2||s__Acetonema longum--1||s__Achromobacter sp001428845--1||s__Achromobacter_A aestuarii--1||s__Acidihalobacter prosperus--1||s__Acidihalobacter yilgarnenesis--1||s__Acidovorax_A avenae--1||s__Actinokineospora auranticolor--3||s__Actinokineospora baliensis--3||s__Actinokineospora enzanensis--4||s__Actinokineospora inagensis--3||s__Actinokineospora terrae--3||s__Actinoplanes abujensis--1||s__Actinoplanes auranticolor--1||s__Actinoplanes azureus--2||s__Actinoplanes bogorensis--1||s__Actinoplanes brasiliensis--1||s__Actinoplanes caeruleus--1||s__Actinoplanes campanulatus--3||s__Actinoplanes couchii--1||s__Actinoplanes cyaneus--1||s__Actinoplanes deccanensis--1||s__Actinoplanes digitatis--5||s__Actinoplanes durhamensis--1||s__Actinoplanes endophyticus--1||s__Actinoplanes ferrugineus_A--2||s__Actinoplanes friuliensis--2||s__Actinoplanes globisporus--1||s__Actinoplanes ianthinogenes--1||s__Actinoplanes italicus--3||s__Actinoplanes lutulentus--2||s__Actinoplanes missouriensis--1||s__Actinoplanes octamycinicus--2||s__Actinoplanes palleronii--1||s__Actinoplanes philippinensis--1||s__Actinoplanes regularis--1||s__Actinoplanes rishiriensis--1||s__Actinoplanes siamensis--1||s__Actinoplanes sp001553785--1||s__Actinoplanes sp004001265--1||s__Actinoplanes sp012933445--1||s__Actinoplanes sp015704865--2||s__Actinoplanes sp016464385--2||s__Actinoplanes sp016785085--1||s__Actinoplanes sp016834655--2||s__Actinoplanes sp017592555--3||s__Actinoplanes sp900119315--2||s__Actinoplanes teichomyceticus--1||s__Actinoplanes tereljensis--1||s__Actinoplanes toevensis--1||s__Actinoplanes utahensis--1||s__Actinoplanes xinjiangensis--2||s__Actinosynnema auranticum--1||s__Actinosynnema mirum--1||s__Actinotalea fermentans--1||s__Actinotalea sp008364845--1||s__Acutalibacter sp003612555--1||s__Acutalibacter sp904419785--1||s__Aeromonas allosaccharophila--1||s__Aeromonas aquatica--1||s__Aeromonas australiensis--1||s__Aeromonas bestiarum--1||s__Aeromonas diversa--2||s__Aeromonas eucrenophila--1||s__Aeromonas finlandensis--1||s__Aeromonas hydrophila--1||s__Aeromonas jandaei--1||s__Aeromonas lacus--1||s__Aeromonas lusitana--1||s__Aeromonas piscicola--1||s__Aeromonas popoffii--1||s__Aeromonas salmonicida--1||s__Aeromonas sanarellii--1||s__Aeromonas schubertii--1||s__Aeromonas simiae--2||s__Aeromonas sobria--1||s__Aeromonas sp900156095--1||s__Aeromonas tecta--1||s__Aeromonas veronii--1||s__Aeromonas veronii_A--1||s__Aerophototrophica crusticola--1||s__Aestuariirhabdus litorea--1||s__Agathobacter sp015057085--1||s__Agathobaculum desmolans--1||s__Agathobaculum intestinipullorum--1||s__Agathobaculum sp900291975--1||s__Agrobacterium deltaense--1||s__Agrobacterium fabacearum--1||s__Agrobacterium fabrum--1||s__Agrobacterium fabrum_A--1||s__Agrobacterium larrymoorei_A--1||s__Agrobacterium nepotum--1||s__Agrobacterium oryzihabitans--1||s__Agrobacterium rhizogenes_B--1||s__Agrobacterium sp005938205--2||s__Agrobacterium sp900012615--1||s__Agrobacterium sp900012625--1||s__Agrobacterium sp900013535--1||s__Agrobacterium tumefaciens--1||s__Agrobacterium tumefaciens_B--1||s__Agrobacterium tumefaciens_H--1||s__Agrobacterium tumefaciens_I--1||s__Aidingimonas halophila--2||s__Aidingimonas lacisalsi--1||s__Alcanivorax gelatiniphagus--2||s__Alcanivorax marinus_A--1||s__Alcanivorax marinus_B--1||s__Alcanivorax profundimaris--1||s__Alcanivorax sp002389055--1||s__Alcanivorax venustensis--1||s__Alcanivorax xenomutans--1||s__Aliivibrio finisterrensis--1||s__Aliivibrio fischeri--1||s__Aliivibrio fischeri_A--1||s__Aliivibrio salmonicida_A--1||s__Aliivibrio sifiae--1||s__Aliivibrio sifiae_A--1||s__Aliivibrio sp001690985--1||s__Aliivibrio sp900312675--1||s__Alkalibacillus haloalkaliphilus--1||s__Alkalilimnicola mobilis--1||s__Alkaliphilus transvaalensis--1||s__Alkaliphilus_C peptidifermentans--1||s__Alkalispirochaeta alkalica--4||s__Alkalispirochaeta sp002313505--1||s__Allochromatium humboldtianum--1||s__Allochromatium vinosum--2||s__Allochromatium warmingii--1||s__Allorhizobium glycinendophyticum--1||s__Allorhizobium sp003527225--1||s__Allorhizobium sp012276985--1||s__Allorhizobium sp012927355--1||s__Allorhizobium sp017599385--1||s__Allorhizobium sp900473245--1||s__Allorhizobium undicola--1||s__Alteribacillus bidgolensis--1||s__Alteribacillus persepolensis--1||s__Alteribacillus sp009765375--2||s__Alteromonas antoniana--1||s__Alteromonas mangrovi--1||s__Alteromonas_F sediminis--1||s__Aminipila terrae--1||s__Aminobacter aminovorans--1||s__Aminobacter anthyllidis--1||s__Aminobacter ciceronei--1||s__Ammoniphilus_A resinae--2||s__Amphritea atlantica--1||s__Amphritea sp016924235--1||s__Amphritea sp018223185--1||s__An92 sp018374635--1||s__Anaerobacillus arseniciselenatis--1||s__Anaerobacillus sp007118195--1||s__Anaeromicrobium sediminis--1||s__Anaeromusa acidaminophila--2||s__Anaerosalibacter bizertensis--1||s__Anaerosalibacter_A sp900155565--1||s__Anaerosolibacter carboniphilus--2||s__Anaerospora hongkongensis--2||s__Anaerospora sp002337925--1||s__Anaerosporomusa sp900542835--2||s__Anaerosporomusa subterranea--5||s__Anaerotignum propionicum--1||s__Anaerotignum sp002299545--1||s__Anaerovibrio sp017475925--1||s__Anaerovorax odorimutans--3||s__Aneurinibacillus danicus--1||s__Aneurinibacillus_A tyrosinisolvens--2||s__Aneurinibacillus_B terranovensis--1||s__Anoxybacillus gonensis--1||s__Anoxybacillus mongoliensis--2||s__Anoxybacillus thermarum--1||s__Anoxybacillus_A amylolyticus--1||s__Anoxybacillus_A rupiensis--1||s__Anoxybacillus_A voinovskiensis--2||s__Anoxybacillus_B calidus--2||s__Anoxybacillus_B vitaminiphilus--2||s__Anoxybacillus_C caldiproteolyticus--2||s__Anoxybacter fermentans--1||s__Aquabacterium sp002339015--2||s__Aquabacterium sp003933735--1||s__Aquabacterium_A pictum--1||s__Aquaspirillum serpens--1||s__Aquicultor sp018333515--1||s__Aquimonas sp002068275--1||s__Aquisalimonas asiatica--1||s__Aquisalimonas sp007126095--2||s__Archaeoglobus_A sp017656505--1||s__Arhodomonas aquaeolei--3||s__Austwickia chelonae--1||s__Austwickia chelonae_A--2||s__Austwickia sp016699675--2||s__Avoscillospira_A sp904395905--2||s__Ax17 sp018704065--1||s__Azo-2 sp018906035--1||s__Azoarcus_C sp018122735--1||s__Azomonas agilis--1||s__Azomonas macrocytogenes--1||s__Azomonas sp002417905--1||s__Azonexus denitrificans--1||s__Azonexus hortensis--1||s__Azonexus hydrophilus--1||s__Azonexus sp002470165--1||s__Azonexus sp002842145--1||s__Azonexus sp016721185--1||s__Azonexus sp016790885--2||s__Azonexus sp018261905--1||s__Azonexus sp018780195--1||s__Azospirillum humicireducens--2||s__Azospirillum lipoferum_C--1||s__Azospirillum picis--1||s__Azospirillum ramasamyi--1||s__Azospirillum rugosum--1||s__Azospirillum soli--1||s__Azospirillum sp003116015--1||s__Azospirillum sp003116095--1||s__B1Sed10-166 sp003552185--1||s__B1Sed10-166 sp003552985--1||s__BMS3BBIN04 sp002898195--1||s__BOG-933 sp903920145--1||s__BOG-933 sp903927615--1||s__BRH-c25 sp001515955--1||s__BRH-c57 sp000961745--1||s__BRH-c8a sp009781965--1||s__BX12 sp910583765--1||s__Bacillus altitudinis--1||s__Bacillus amyloliquefaciens--1||s__Bacillus atrophaeus--1||s__Bacillus australimaris--1||s__Bacillus cabrialesii--1||s__Bacillus glycinifermentans--2||s__Bacillus halotolerans--1||s__Bacillus haynesii--1||s__Bacillus licheniformis--1||s__Bacillus mojavensis--1||s__Bacillus nakamurai--1||s__Bacillus paralicheniformis--1||s__Bacillus pumilus--1||s__Bacillus pumilus_G--1||s__Bacillus pumilus_M--1||s__Bacillus pumilus_N--1||s__Bacillus safensis--1||s__Bacillus siamensis--1||s__Bacillus sonorensis--2||s__Bacillus sonorensis_A--1||s__Bacillus sp014764715--1||s__Bacillus sp018613535--1||s__Bacillus swezeyi--2||s__Bacillus tequilensis--1||s__Bacillus velezensis--1||s__Bacillus xiamenensis--1||s__Bacillus zhangzhouensis--1||s__Bacillus_A cereus_BA--1||s__Bacillus_A cereus_K--1||s__Bacillus_A cereus_U--1||s__Bacillus_A clarus--1||s__Bacillus_A cytotoxicus--1||s__Bacillus_A manliponensis--2||s__Bacillus_A mycoides--1||s__Bacillus_A mycoides_C--1||s__Bacillus_A sp018966865--1||s__Bacillus_A thuringiensis_AA--1||s__Bacillus_A toyonensis--1||s__Bacillus_AD massiliogorillae--1||s__Bacillus_AN ligniniphilus--1||s__Bacillus_AP aidingensis--1||s__Bacillus_AT mannanilyticus--1||s__Bacillus_AV solimangrovi--1||s__Bacillus_AZ zeae--1||s__Bacillus_BH alkalinitrilicus--1||s__Bacillus_BK kwashiorkori--1||s__Bacillus_BS mesophilus--1||s__Bacillus_BS sp008364785--1||s__Bacillus_BV luteolus--1||s__Bacillus_BV sp014960805--1||s__Bacillus_J thermoamylovorans--1||s__Bacillus_L akibai--1||s__Bacillus_L hemicellulosilyticus--2||s__Bacillus_L nanhaiisediminis--1||s__Bacillus_L sp017939705--1||s__Bacillus_L wakoensis--3||s__Bacillus_O sp014896555--1||s__Bacillus_P idriensis--1||s__Bilifractor cellulosolvens--1||s__Bilifractor cellulosolvens_A--1||s__Bilifractor sp900318405--1||s__Bilifractor sp900770225--2||s__Blastochloris viridis--1||s__Blastococcus sp000620185--2||s__Blastococcus sp003319175--1||s__Blastococcus sp004570425--1||s__Blastococcus sp004571075--1||s__Blastococcus sp900109665--1||s__Blastococcus sp900112815--1||s__Blastopirellula marina--1||s__Blastopirellula retiformator--1||s__Blautia coccoides--1||s__Blautia_A schinkii_A--1||s__Bordetella_B sp007679965--1||s__Bordetella_C aloeverae--1||s__Bordetella_C sp001433395--1||s__Bordetella_C sp002209485--1||s__Bordetella_C sp002261225--1||s__Bosea caraganae--1||s__Bosea sp001429395--1||s__Bosea sp003046175--1||s__Bosea sp003248805--1||s__Bosea sp004341515--1||s__Bradyrhizobium sp019242285--1||s__Bremerella cremea_A--1||s__Brevibacillus agri--2||s__Brevibacillus brevis--1||s__Brevibacillus brevis_C--1||s__Brevibacillus centrosporus--2||s__Brevibacillus choshinensis_A--2||s__Brevibacillus formosus--1||s__Brevibacillus fulvus--1||s__Brevibacillus invocatus--2||s__Brevibacillus panacihumi--1||s__Brevibacillus panacihumi_A--2||s__Brevibacillus porteri--1||s__Brevibacillus reuszeri--1||s__Brevibacillus reuszeri_A--1||s__Brevibacillus sp000282075--1||s__Brevibacillus sp003388715--1||s__Brevibacillus_D fluminis--3||s__Breznakiella homolactica--4||s__Butyribacter sp017476305--1||s__Butyribacter sp018918235--1||s__Butyribacter sp910575435--1||s__Butyricicoccus pullicaecorum_A--1||s__Butyricicoccus pullicaecorum_B--1||s__Butyricicoccus pullicaecorum_C--1||s__Butyricicoccus sp900604335--1||s__Butyricicoccus sp904420185--1||s__Butyrivibrio sp000420845--1||s__Butyrivibrio sp000421405--1||s__Butyrivibrio sp000526935--1||s__Butyrivibrio sp017535945--1||s__C254 sp002797315--1||s__CABIZH01 sp902363205--1||s__CADDZP01 sp019243595--1||s__CAG-115 sp000432175--1||s__CAG-115 sp002304735--1||s__CAG-115 sp003516865--1||s__CAG-115 sp003531585--1||s__CAG-115 sp004555855--1||s__CAG-115 sp014799395--1||s__CAG-115 sp015067375--1||s__CAG-115 sp017440445--1||s__CAG-115 sp017465665--1||s__CAG-115 sp017847835--1||s__CAG-115 sp017848155--1||s__CAG-115 sp900768125--1||s__CAG-127 sp017449765--1||s__CAG-127 sp900766925--1||s__CAG-303 sp910577835--2||s__CAG-303 sp910585215--2||s__CAG-353 sp017829005--1||s__CAG-353 sp018110855--1||s__CAG-353 sp900768995--1||s__CAG-510 sp910577015--1||s__CAG-510 sp910577105--1||s__CAG-590 sp000431135--1||s__CAG-590 sp003530125--1||s__CAG-590 sp900552885--1||s__CAG-590 sp900769115--1||s__CAG-791 sp902781655--1||s__CAG-882 sp000435595--1||s__CAG-882 sp003486385--1||s__CAG-882 sp900545175--1||s__CAG-882 sp900545455--1||s__CAG-95 sp003612395--1||s__CAG-95 sp014803415--1||s__CAG-95 sp017561085--1||s__CAG-95 sp910585075--1||s__CAG-95 sp910587305--1||s__CAIKXV01 sp014379045--1||s__CAIMFV01 sp903874895--1||s__CAIOZP01 sp903862805--1||s__CAIPBJ01 sp903863255--1||s__CAIRTN01 sp903881515--1||s__CAITWF01 sp903840415--1||s__CAIUEN01 sp903898185--2||s__CAIUQR01 sp903901335--1||s__CAIVHJ01 sp903905665--1||s__CAIVJW01 sp903906315--1||s__CAIWXQ01 sp903861045--1||s__CAIYCT01 sp903924765--1||s__CAIZDL01 sp903856295--1||s__CAIZDL01 sp903931735--1||s__CAJBIL01 sp903939665--2||s__CAJBIL01 sp903953145--1||s__CFH-S0501 sp004521915--1||s__CL95 sp900115925--1||s__COE1 sp000403215--1||s__COE1 sp001916965--1||s__COE1 sp002358575--1||s__COE1 sp002490665--1||s__COE1 sp002492295--1||s__COE1 sp003513705--1||s__COE1 sp009774345--1||s__COE1 sp009774375--1||s__COE1 sp009774395--1||s__COE1 sp014239155--1||s__COE1 sp015056925--1||s__COE1 sp017391545--1||s__COE1 sp017467805--1||s__COE1 sp017622845--1||s__COE1 sp900753305--1||s__COE1 sp910577115--1||s__COE1 sp910579275--1||s__COE1 sp910585765--1||s__COE1 sp910586095--1||s__COE1 sp910586405--1||s__COE1 sp910586715--1||s__COE1 sp910588595--1||s__COE1 sp910588755--1||s__CTSoil-072 sp017861495--1||s__CTSoil-072 sp017889545--1||s__CTSoil-075 sp017889585--5||s__CTSoil-080 sp017889635--1||s__CTSoil-081 sp017889625--4||s__CYSP01 sp001298735--2||s__Caballeronia calva--1||s__Caballeronia choica--1||s__Caballeronia humi--1||s__Caballeronia schumannianae_A--1||s__Caballeronia terrestris--1||s__Caccousia avicola--1||s__Caenibacillus caldisaponilyticus--1||s__Caldichromatium japonicum--1||s__Calditerricola satsumensis--1||s__Caldithrix sp013151275--2||s__Calidifontibacillus oryziterrae--1||s__Calidifontibacillus sp012840465--1||s__Calidifontibacillus sp012842745--2||s__Calidifontibacillus sp016841285--1||s__Calorimonas adulescens--1||s__Caminicella sporogenes--1||s__Caproicibacter sp002409675--1||s__Caproicibacterium amylolyticum--1||s__Caproiciproducens sp000752215--4||s__Caproiciproducens sp002338255--2||s__Caproiciproducens sp002359465--5||s__Caproiciproducens sp002378845--3||s__Caproiciproducens sp002407645--1||s__Caproiciproducens sp012516295--2||s__Caproiciproducens sp012517675--1||s__Caproiciproducens sp012839345--1||s__Caproiciproducens sp900546895--2||s__Carboxylicivirga linearis--1||s__Caryophanon latum--1||s__Catenibacillus sp018369015--1||s__Catenuloplanes japonicus--2||s__Cellulomonas algicola--1||s__Cellulomonas biazotea--1||s__Cellulomonas cellasea--1||s__Cellulomonas cellulans_A--1||s__Cellulomonas denverensis--1||s__Cellulomonas fimi--1||s__Cellulomonas hominis_A--2||s__Cellulomonas hominis_B--1||s__Cellulomonas hominis_C--1||s__Cellulomonas pakistanensis--1||s__Cellulomonas persica--1||s__Cellulomonas septica--1||s__Cellulomonas sp003696205--1||s__Cellulomonas sp011603975--1||s__Cellulomonas sp018531375--1||s__Cellulomonas taurus--2||s__Cellulomonas telluris--1||s__Cellvibrio japonicus--1||s__Cellvibrio mixtus_A--1||s__Cellvibrio polysaccharolyticus--1||s__Cellvibrio sp001183545--1||s__Cellvibrio sp002007605--1||s__Cellvibrio sp002162135--1||s__Cellvibrio sp002483365--1||s__Cellvibrio sp003056245--1||s__Cellvibrio sp003524365--3||s__Cellvibrio sp004172865--1||s__Cellvibrio sp005801205--1||s__Cellvibrio sp008806975--1||s__Centipeda flueggei--1||s__Ch130 sp013177945--1||s__Ch48 sp013314855--2||s__Ch66 sp013178045--1||s__Chersky-683 sp017882905--1||s__Chitinispirillum alkaliphilum--1||s__Chitinispirillum sp007115975--1||s__Chitinivorax sp005503445--1||s__Choladocola sp009774135--1||s__Choladocola sp910579225--1||s__Choladocola sp910584945--1||s__Chromobacterium haemolyticum_A--1||s__Chromohalobacter canadensis--1||s__Chromohalobacter marismortui--1||s__Clostridium beijerinckii--6||s__Clostridium beijerinckii_A--4||s__Clostridium beijerinckii_D--3||s__Clostridium botulinum_A--1||s__Clostridium butyricum--2||s__Clostridium butyricum_A--1||s__Clostridium chauvoei--1||s__Clostridium chromiireducens--10||s__Clostridium gasigenes--1||s__Clostridium isatidis--1||s__Clostridium nigeriense--1||s__Clostridium paraputrificum--1||s__Clostridium puniceum--3||s__Clostridium saccharobutylicum--4||s__Clostridium saccharoperbutylacetonicum--10||s__Clostridium sartagoforme_A--1||s__Clostridium sartagoforme_B--1||s__Clostridium septicum--1||s__Clostridium sp000230835--7||s__Clostridium sp002760435--7||s__Clostridium sp007115085--2||s__Clostridium sp009928485--9||s__Clostridium sp012520205--1||s__Clostridium sp015550425--3||s__Clostridium sp017888565--2||s__Clostridium sp018372555--1||s__Clostridium sp018918055--1||s__Clostridium taeniosporum--1||s__Clostridium tertium--3||s__Clostridium uliginosum--2||s__Clostridium vincentii--1||s__Clostridium_AA amylolyticum--2||s__Clostridium_AB cylindrosporum--4||s__Clostridium_AC tepidiprofundi--1||s__Clostridium_AD bowmanii--3||s__Clostridium_AD estertheticum--1||s__Clostridium_AD estertheticum_A--3||s__Clostridium_AD estertheticum_C--3||s__Clostridium_AD frigoris--3||s__Clostridium_AD psychrophilum--1||s__Clostridium_AD sp002403785--3||s__Clostridium_AD sp016650035--1||s__Clostridium_AD sp018861755--4||s__Clostridium_AD sp018861905--3||s__Clostridium_AD tagluense--4||s__Clostridium_AE oryzae--2||s__Clostridium_AG cavendishii--4||s__Clostridium_AH fallax--1||s__Clostridium_AI polysaccharolyticum--1||s__Clostridium_AK pascui--2||s__Clostridium_AK peptidivorans--2||s__Clostridium_AK sp900185645--1||s__Clostridium_AM aciditolerans--5||s__Clostridium_AM carboxidivorans--5||s__Clostridium_AM drakei--7||s__Clostridium_AM magnum--3||s__Clostridium_AM scatologenes--8||s__Clostridium_AM sp012926525--5||s__Clostridium_AM sp019207025--4||s__Clostridium_AO lundense--4||s__Clostridium_AO tetanomorphum--5||s__Clostridium_AP sp000509125--1||s__Clostridium_AR fungisolvens--2||s__Clostridium_AR sp004015185--3||s__Clostridium_AR sp009928445--1||s__Clostridium_AR sp016595795--1||s__Clostridium_AR sp017312485--2||s__Clostridium_B algifaecis--9||s__Clostridium_B kluyveri--5||s__Clostridium_B ljungdahlii--8||s__Clostridium_B ljungdahlii_A--8||s__Clostridium_B luticellarii--6||s__Clostridium_B ragsdalei--7||s__Clostridium_B sp003497125--1||s__Clostridium_B sp004006395--7||s__Clostridium_B sp014050525--3||s__Clostridium_B sp902809985--2||s__Clostridium_B tyrobutyricum--4||s__Clostridium_E jeddahense--2||s__Clostridium_E merdae--2||s__Clostridium_E sp002397665--2||s__Clostridium_E sporosphaeroides--2||s__Clostridium_F botulinum--1||s__Clostridium_F botulinum_A--1||s__Clostridium_F niameyense--5||s__Clostridium_F sp001276215--2||s__Clostridium_F tepidum--1||s__Clostridium_G tetani--1||s__Clostridium_H botulinum_A--2||s__Clostridium_H botulinum_B--1||s__Clostridium_H bovifaecis--2||s__Clostridium_H haemolyticum--1||s__Clostridium_H homopropionicum--4||s__Clostridium_H massiliodielmoense--2||s__Clostridium_H novyi--3||s__Clostridium_H thermopalmarium--1||s__Clostridium_I acidisoli--2||s__Clostridium_I akagii--6||s__Clostridium_I arbusti--3||s__Clostridium_I pasteurianum--4||s__Clostridium_I pasteurianum_A--1||s__Clostridium_J punense--3||s__Clostridium_J sp002316385--1||s__Clostridium_J sp002381695--2||s__Clostridium_J sp002453475--1||s__Clostridium_J tunisiense--2||s__Clostridium_K cellulovorans--2||s__Clostridium_L algidicarnis--1||s__Clostridium_L amazonitimonense--1||s__Clostridium_R aminophilum--1||s__Clostridium_S acetobutylicum--2||s__Clostridium_S felsineum--2||s__Clostridium_S pasteurianum_A--6||s__Clostridium_S sp001270375--1||s__Clostridium_T intestinale--1||s__Clostridium_T sp016765615--2||s__Clostridium_W aceticum--1||s__Clostridium_X sp002423705--2||s__Clostridium_Z frigidicarnis--1||s__Cohnella laeviribosi--1||s__Cohnella lupini--1||s__Cohnella panacarvi--1||s__Cohnella sp003990975--1||s__Cohnella thailandensis--1||s__Cohnella thermotolerans--1||s__Collimonas sp900107095--1||s__Colwellia marinimaniae--1||s__Colwellia psychrerythraea_B--2||s__Colwellia psychrerythraea_C--1||s__Colwellia sp002836255--1||s__Colwellia sp016745015--1||s__Coprocola sp017888185--2||s__Copromonas sp910575275--1||s__Cryptosporangium arvum--1||s__Cryptosporangium aurantiacum--4||s__Cryptosporangium phraense--2||s__Cupriavidus basilensis_B--1||s__Cupriavidus cauae--1||s__Cupriavidus gilardii--1||s__Cupriavidus gilardii_C--1||s__Cupriavidus gilardii_D--1||s__Cupriavidus necator_A--1||s__Cupriavidus pauculus_B--1||s__Cupriavidus sp000812465--1||s__Cupriavidus sp001652915--1||s__Cupriavidus sp004217045--1||s__Cupriavidus sp005503625--1||s__Cupriavidus sp018729255--1||s__Cupriavidus sp900104095--1||s__Cytobacillus dafuensis--1||s__Cytobacillus eiseniae--2||s__DQWO01 sp011042595--1||s__DRLM01 sp011375345--1||s__DRLX01 sp015493715--1||s__DSAD01 sp011372875--1||s__DSCM01 sp015486505--1||s__DTKZ01 sp011329335--1||s__DTU018 sp001513155--1||s__DTU018 sp002305535--1||s__DTU030 sp012842325--1||s__DTU059 sp012840245--1||s__DTU063 sp001512695--1||s__DTU069 sp012516065--1||s__DTU087 sp012510855--2||s__DTU087 sp012727675--1||s__DTU087 sp012735435--2||s__DTU089 sp017501865--1||s__DULZ01 sp012840125--1||s__DUMD01 sp012840065--1||s__DUNI01 sp012837285--1||s__DUOV01 sp012838615--1||s__DUSB01 sp012840625--1||s__DUSG01 sp012521375--3||s__DUSG01 sp012842725--2||s__DUUM01 sp012841565--1||s__DYL19 sp016841325--1||s__Dactylosporangium aurantiacum--3||s__Dactylosporangium siamense--1||s__Delta-02 sp002067235--1||s__Delta-02 sp003506795--1||s__Delta-02 sp012719415--1||s__Demequina aestuarii--1||s__Desertibacillus haloalkaliphilus--1||s__Desnuesiella massiliensis--3||s__Desulfamplus magnetovallimortis--1||s__Desulfamplus sp015231395--1||s__Desulfamplus sp015231465--2||s__Desulfamplus sp015231705--1||s__Desulfamplus sp015232455--2||s__Desulfamplus sp015232465--1||s__Desulfamplus sp015232555--3||s__Desulfamplus sp015232935--1||s__Desulfamplus sp015233755--2||s__Desulfatitalea sp000961655--2||s__Desulfatitalea sp002402905--2||s__Desulfatitalea sp003599575--1||s__Desulfatitalea sp013041835--1||s__Desulfatitalea sp016218685--1||s__Desulfatitalea tepidiphila--1||s__Desulfitibacter alkalitolerans--1||s__Desulfitobacterium chlororespirans--2||s__Desulfitobacterium dehalogenans--2||s__Desulfitobacterium dichloroeliminans--1||s__Desulfitobacterium hafniense--3||s__Desulfitobacterium sp012799495--1||s__Desulfitobacterium_A metallireducens--1||s__Desulfobacter curvatus--4||s__Desulfobacter hydrogenophilus--1||s__Desulfobacter postgatei--1||s__Desulfobacter sp003538835--3||s__Desulfobacter vibrioformis--5||s__Desulfobacterium_B sp016342325--2||s__Desulfobacula sp001799395--3||s__Desulfobacula sp011390085--1||s__Desulfobacula sp011390435--1||s__Desulfobacula sp012031875--5||s__Desulfobacula sp013151635--1||s__Desulfobacula sp018821535--2||s__Desulfobotulus alkaliphilus--2||s__Desulfobotulus mexicanus--4||s__Desulfobulbus elongatus--1||s__Desulfobulbus propionicus--1||s__Desulfobulbus rhabdoformis--2||s__Desulfobulbus sp903842475--1||s__Desulfobulbus_A japonicus--3||s__Desulfobulbus_A marinus--1||s__Desulfobulbus_A mediterraneus--2||s__Desulfobulbus_A propionicus_B--1||s__Desulfocapsa sp018817385--1||s__Desulfocurvibacter africanus--1||s__Desulfocurvus vexinensis--1||s__Desulfofundulus australicus--1||s__Desulfofundulus kuznetsovii--1||s__Desulfofundulus thermosubterraneus--1||s__Desulfoluna butyratoxydans--4||s__Desulfoluna sp013619155--1||s__Desulfoluna spongiiphila--5||s__Desulfomicrobium apsheronum--3||s__Desulfomicrobium baculatum--2||s__Desulfomicrobium escambiense--4||s__Desulfomicrobium macestii--3||s__Desulfomicrobium sp002412965--2||s__Desulfomicrobium sp002841885--2||s__Desulfomicrobium sp003542385--6||s__Desulfomicrobium sp009930495--1||s__Desulfomicrobium sp018902545--1||s__Desulfonatronovibrio hydrogenovorans--1||s__Desulfonatronovibrio magnus--1||s__Desulfonema limicola--2||s__Desulfonema_C magnum--2||s__Desulfonispora thiosulfatigenes--3||s__Desulfopila aestuarii--2||s__Desulfopila sp005116655--1||s__Desulfopila sp010646885--1||s__Desulfoprunum sp008933635--1||s__Desulforhopalus sp000961725--2||s__Desulforhopalus sp001799365--2||s__Desulforhopalus sp002733995--1||s__Desulforhopalus sp005116575--1||s__Desulforhopalus sp011390165--2||s__Desulforhopalus sp018821785--2||s__Desulforhopalus sp903875445--3||s__Desulfosarcina alkanivorans--3||s__Desulfosarcina cetonica--4||s__Desulfosarcina ovata--3||s__Desulfosarcina sp002747175--2||s__Desulfosarcina widdelii--2||s__Desulfospira joergensenii--8||s__Desulfosporosinus acididurans--2||s__Desulfosporosinus fructosivorans--2||s__Desulfosporosinus hippei--1||s__Desulfosporosinus lacus--1||s__Desulfosporosinus meridiei--1||s__Desulfosporosinus sp000961805--1||s__Desulfosporosinus sp001936615--1||s__Desulfosporosinus sp002196705--2||s__Desulfosporosinus sp002404215--1||s__Desulfosporosinus sp003132105--1||s__Desulfosporosinus sp003513495--1||s__Desulfotalea psychrophila--1||s__Desulfotignum sp011389555--1||s__Desulfotignum sp011389715--1||s__Desulfotignum sp011390335--1||s__Desulfotignum sp011390635--2||s__Desulfotomaculum ferrireducens--1||s__Desulfovibrio_Q ferrophilus--1||s__Desulfovirgula thermocuniculi--1||s__Desulfuribacillus_A stibiiarsenatis--2||s__Dichloromethanomonas elyunquensis--1||s__Domibacillus antri--1||s__Domibacillus enclensis--1||s__Domibacillus epiphyticus--1||s__Duganella sacchari--2||s__Dysosmobacter sp910575815--1||s__Dysosmobacter sp910578935--1||s__Dysosmobacter sp910584995--1||s__Dysosmobacter sp910588175--1||s__ER4 sp017620315--1||s__Ectothiorhodospira haloalkaliphila--1||s__Ectothiorhodospira magna--1||s__Ectothiorhodospira marina--2||s__Ectothiorhodospira mobilis--1||s__Ectothiorhodospira sp001632845--1||s__Effusibacillus lacus--3||s__Effusibacillus pohliae--1||s__Eisenbergiella sp002361095--1||s__Eisenbergiella sp003478085--1||s__Eisenbergiella sp900548905--1||s__Elstera litoralis--1||s__Ensifer adhaerens_D--1||s__Ensifer sp001429285--1||s__Enterobacillus tribolii--1||s__Enterocloster bolteae--2||s__Enterocloster citroniae--1||s__Enterocloster porci--1||s__Enterocloster sp001304855--1||s__Enterocloster sp005845215--1||s__Enterocloster sp900551225--1||s__Enterovibrio pacificus--2||s__Enterovibrio sp001310415--1||s__Enterovibrio sp004116385--1||s__Eubacterium_F sp002431395--1||s__Eubacterium_F sp002435545--1||s__Eubacterium_F sp900539115--1||s__Eubacterium_F sp905212635--1||s__Eubacterium_F sp910574015--1||s__Eubacterium_F sp910583555--1||s__Eubacterium_F sp910584065--1||s__Eubacterium_F sp910584245--1||s__Eubacterium_F sp910584875--2||s__Eubacterium_F sp910589665--1||s__Eubacterium_J sp910580075--1||s__Evansella clarkii--1||s__Evtepia viridis--1||s__F0540 sp000466585--3||s__F0540 sp016765585--3||s__FEB-7 sp016708825--1||s__FEN-1173 sp003158755--1||s__FJAT-46582 sp002261155--1||s__FJAT-46582 sp002797375--1||s__Faecalibacterium intestinavium--1||s__Faecalimonas sp900546325--1||s__Fen-999 sp019136545--1||s__Ferrimonas marina--1||s__Ferriphaselus sp000746095--1||s__Ferrovibrio sp002482765--1||s__Ferrovibrio sp002796975--2||s__Ferrovibrio sp017991315--2||s__Ferrovum myxofaciens--1||s__Flavonifractor intestinigallinarum--1||s__Flavonifractor merdavium--1||s__Flavonifractor plautii--2||s__Flavonifractor sp002159455--1||s__Flocculibacter collagenilyticus--1||s__Fournierella merdavium--1||s__Fredinandcohnia timonensis--2||s__Fusibacter paucivorans--1||s__GCA-001735895 sp003231795--1||s__GCA-016699305 sp016699305--1||s__GCA-2746535 sp002746535--2||s__GCA-2748835 sp002748835--1||s__GCA-2753565 sp015232405--1||s__GCA-2753565 sp015232795--1||s__GWC2-56-14 sp001803705--1||s__GWF2-33-38 sp001769505--1||s__Ga0077526 sp016713305--1||s__Ga0077536 sp009692365--1||s__Ga0077536 sp903866355--1||s__Ga0077550 sp016709225--1||s__Ga0077554 sp005240065--1||s__Gallaecimonas pentaromativorans--2||s__Gallaecimonas xiamenensis--2||s__Gallionella sp001801025--1||s__Gallitreponema excrementavium--1||s__Gellertiella hungarica--1||s__Gemmatimonas sp013004105--1||s__Gemmatimonas sp017991005--1||s__Geoalkalibacter ferrihydriticus--1||s__Geoanaerobacter sp009684525--1||s__Geoanaerobacter sp016223015--1||s__Geobacillus icigianus--1||s__Geobacillus jurassicus--1||s__Geobacillus proteiniphilus--1||s__Geobacillus sp000445995--1||s__Geobacillus sp002077765--1||s__Geobacillus sp002809955--1||s__Geobacillus stearothermophilus--1||s__Geobacillus subterraneus--1||s__Geobacillus thermodenitrificans--1||s__Geobacillus thermophilus--1||s__Geobacter anodireducens--2||s__Geobacter pickeringii--1||s__Geobacter sulfurreducens--2||s__Geodermatophilus africanus--2||s__Geodermatophilus bullaregiensis--1||s__Geodermatophilus chilensis--1||s__Geodermatophilus obscurus--1||s__Geodermatophilus obscurus_A--1||s__Geodermatophilus sabuli--1||s__Geodermatophilus siccatus--1||s__Geodermatophilus sp003319115--1||s__Geodermatophilus sp900104025--2||s__Geodermatophilus telluris--1||s__Geomonas anaerohicana--1||s__Geomonas bemidjiensis--1||s__Geomonas bremensis--1||s__Geomonas edaphica--2||s__Geomonas ferrireducens--1||s__Geomonas pelophila--1||s__Geomonas sp000023645--1||s__Geomonas sp000175115--1||s__Geomonas sp003490025--1||s__Geomonas sp018986915--1||s__Geomonas sp903925075--3||s__Georgenia sp003991205--1||s__Geosporobacter ferrireducens--1||s__Geotalea toluenoxydans--2||s__Geotalea uraniireducens--1||s__Geothermincola_A secundus--1||s__Geothrix sp903873655--1||s__Geotoga petraea--1||s__Giesbergeria anulus--1||s__Gilvimarinus agarilyticus--1||s__Gilvimarinus polysaccharolyticus--1||s__Gottschalkia_A purinilytica--1||s__Gracilibacillus halophilus--1||s__Gracilibacillus massiliensis--1||s__Gracilibacillus orientalis--1||s__Gracilibacillus sp017599345--1||s__Gracilibacter sp001516055--1||s__Gudongella oleilytica--1||s__HA3dbin3 sp002753495--3||s__HA3dbin3 sp015228935--2||s__HA3dbin3 sp015229045--3||s__HA3dbin3 sp015231175--1||s__HGW-1 sp002841625--1||s__Hahella ganghwensis--1||s__Halanaerobacter jeridensis--4||s__Halanaerobium kushneri--3||s__Halanaerobium praevalens--2||s__Halanaerobium saccharolyticum--2||s__Halanaerobium saccharolyticum_A--3||s__Halanaerobium saccharolyticum_C--3||s__Halanaerobium salsuginis--3||s__Halanaerobium sp003070825--1||s__Halobacteroides halobius--2||s__Haloimpatiens massiliensis--1||s__Haloimpatiens sp000744935--1||s__Halomonas alkaliantarctica_A--1||s__Halomonas alkaliphila--1||s__Halomonas andesensis--1||s__Halomonas arcis--1||s__Halomonas bachuensis--1||s__Halomonas chromatireducens--1||s__Halomonas desiderata--1||s__Halomonas lactosivorans--2||s__Halomonas montanilacus--1||s__Halomonas piezotolerans--1||s__Halomonas saliphila--1||s__Halomonas sp000219565--1||s__Halomonas sp000246875--1||s__Halomonas sp000686925--1||s__Halomonas sp001507855--1||s__Halomonas sp002082565--2||s__Halomonas sp002119345--1||s__Halomonas sp003182195--1||s__Halomonas sp003552795--1||s__Halomonas sp014931605--1||s__Halomonas sp015992245--2||s__Halomonas sp017515565--1||s__Halomonas sp017868935--2||s__Halomonas sp900086985--1||s__Halomonas sulfidaeris--1||s__Halomonas venusta--1||s__Halomonas zhaodongensis--1||s__Halomonas_A anticariensis--1||s__Halomonas_A qijiaojingensis--1||s__Halomonas_A xinjiangensis--1||s__Halomonas_B pantelleriensis--1||s__Halomonas_B sp002286975--1||s__Halomonas_C lutea--1||s__Halomonas_C sp001039575--2||s__Halomonas_C sp001577635--2||s__Halomonas_C sp010993675--2||s__Halomonas_C xianhensis--1||s__Halomonas_E niordiana--1||s__Halomonas_E taeanensis--1||s__Halomonas_E taeanensis_A--1||s__Halonatronum saccharophilum--3||s__Halorhodospira halophila--1||s__Halospina utahensis_A--2||s__Halospina utahensis_B--1||s__Halothermothrix orenii--1||s__Hartmannibacter diazotrophicus--1||s__Hathewaya massiliensis--1||s__Hathewaya proteolytica--1||s__Hathewaya sp003288255--2||s__Heliobacillus mobilis--1||s__Heliomicrobium gestii--2||s__Heliomicrobium undosum--1||s__Heliophilum fasciatum--1||s__Heyndrickxia oleronia--1||s__Heyndrickxia sporothermodurans--1||s__Heyndrickxia sporothermodurans_A--1||s__Heyndrickxia vini--1||s__Holophaga sp016715205--2||s__HyVt-560 sp011330835--1||s__Hydrocarboniphaga daqingensis--2||s__Hydrogenoanaerobacterium saccharovorans--1||s__IOR16 sp017168145--2||s__Idiomarina abyssalis--1||s__Idiomarina aquatica--1||s__Idiomarina baltica--1||s__Idiomarina fontislapidosi--1||s__Idiomarina loihiensis--1||s__Idiomarina piscisalsi--1||s__Idiomarina piscisalsi_A--1||s__Idiomarina ramblicola--1||s__Idiomarina seosinensis--1||s__Idiomarina sp001870515--1||s__Idiomarina sp002685255--1||s__Idiomarina sp002729675--1||s__Idiomarina sp002808045--1||s__Idiomarina zobellii--1||s__Imhoffiella drewsii--2||s__Inediibacterium nitritogenes--1||s__Inhella proteolytica--1||s__Insolitispirillum peregrinum--1||s__Intestinimonas merdavium--1||s__Izhakiella capsodis--1||s__J020 sp003696725--1||s__J085 sp003695085--1||s__JAABRU01 sp011390755--1||s__JAABSP01 sp011390345--1||s__JAABTD01 sp011389855--2||s__JAABTD01 sp011390065--2||s__JAABTE01 sp011390035--2||s__JAABTS01 sp011389735--1||s__JAADFK01 sp013152925--1||s__JAANAU01 sp015232705--1||s__JAAUYQ01 sp014805015--1||s__JAAXZE01 sp012720075--1||s__JAAYBB01 sp012719075--1||s__JAAYDI01 sp012729315--1||s__JAAYEB01 sp012728995--2||s__JAAYHC01 sp012735535--1||s__JAAYHJ01 sp012735465--1||s__JAAYJK01 sp016841245--4||s__JAAYJK01 sp016841425--2||s__JAAYJK01 sp016841875--2||s__JAAYKS01 sp017997315--1||s__JAAYML01 sp012518815--1||s__JAAYMU01 sp012521215--1||s__JAAYMU01 sp012523535--1||s__JAAYNB01 sp012521085--1||s__JAAYNG01 sp012520935--1||s__JAAYNV01 sp012520645--1||s__JAAYNV01 sp017624235--1||s__JAAYNZ01 sp012520595--2||s__JAAYOR01 sp012520235--3||s__JAAYQI01 sp012519385--4||s__JAAYRB01 sp012519005--1||s__JAAYRQ01 sp012518685--1||s__JAAYSL01 sp012518315--2||s__JAAYTH01 sp012518435--1||s__JAAYVF01 sp012517325--2||s__JAAYWY01 sp012516165--1||s__JAAZBG01 sp012513915--2||s__JAAZBV01 sp012513605--1||s__JAAZBV01 sp016931115--1||s__JAAZFC01 sp012511955--1||s__JAAZJU01 sp012800195--1||s__JAAZLQ01 sp012799255--1||s__JAAZLW01 sp012799135--1||s__JAAZLZ01 sp012521755--2||s__JAAZLZ01 sp012522085--2||s__JAAZLZ01 sp012799075--1||s__JAAZMR01 sp012798695--1||s__JAAZVP01 sp018623495--1||s__JABDBE01 sp013288805--1||s__JABDIN01 sp013003715--1||s__JABDQZ01 sp013041975--1||s__JABDRL01 sp013041765--1||s__JABDRL01 sp016926535--2||s__JABWAZ01 sp013360775--1||s__JABWCC01 sp013359315--1||s__JABXKX01 sp013619035--1||s__JACDOE01 sp017656255--1||s__JACDOI01 sp017656145--1||s__JACIYB01 sp014360155--1||s__JACIYF01 sp014360065--1||s__JACMJL01 sp014380625--1||s__JACPFJ01 sp003574895--1||s__JACPFJ01 sp016182975--1||s__JACPGE01 sp016182605--2||s__JACQBY01 sp016201875--1||s__JACQPF01 sp016207625--1||s__JACQTM01 sp016210825--1||s__JACQYA01 sp016208425--1||s__JACQZB01 sp016207925--1||s__JACQZU01 sp016213735--1||s__JACRCG01 sp013336525--1||s__JACRCG01 sp019162745--1||s__JACRCG01 sp903875605--1||s__JACRCG01 sp903901875--1||s__JACRCG01 sp903930585--1||s__JACRHA01 sp016234185--1||s__JACRHJ01 sp016212105--1||s__JACRIH01 sp016235885--1||s__JACRJZ01 sp016219875--2||s__JACYXE01 sp014857905--1||s__JADFXL01 sp015233585--1||s__JADFZZ01 sp015232315--2||s__JADGBD01 sp009497875--1||s__JADGBH01 sp015231595--1||s__JADGCL01 sp015229005--1||s__JADGQX01 sp017881445--1||s__JADJOY01 sp016713535--2||s__JADJRF01 sp016712355--2||s__JADJTI01 sp016711265--1||s__JADJWH01 sp016716465--1||s__JADJWY01 sp016716085--1||s__JADPRS01 sp015686845--1||s__JADQBT01 sp016278485--1||s__JAEELB01 sp016288705--1||s__JAEINK01 sp016342585--1||s__JAEIOG01 sp016342495--1||s__JAENYK01 sp016841825--1||s__JAENYW01 sp016841555--1||s__JAEUJG01 sp016794765--1||s__JAEUJP01 sp016714225--1||s__JAEUMZ01 sp016720925--1||s__JAEUSG01 sp016788315--1||s__JAEUWI01 sp016791475--4||s__JAFDVJ01 sp018269075--3||s__JAFGAM01 sp016933675--1||s__JAFGAQ01 sp016933595--1||s__JAFGBP01 sp016930415--1||s__JAFGDS01 sp016931995--1||s__JAFGGA01 sp016930835--2||s__JAFGIN01 sp016929595--1||s__JAFGJV01 sp016928955--3||s__JAFGKA01 sp016928855--2||s__JAFGNB01 sp016930275--1||s__JAFGTP01 sp016934035--2||s__JAFLCM01 sp017303565--1||s__JAGTVB01 sp018224385--1||s__JAGXQV01 sp018336195--1||s__JAGXSE01 sp018333865--2||s__JAHIVH01 sp018816735--2||s__JAHJDP01 sp018831195--1||s__JAHJTB01 sp018830135--1||s__JCM-19050 sp001310455--2||s__JN-1 sp003600355--2||s__JN-1 sp003718715--1||s__JN-9 sp004103695--1||s__Jonesia denitrificans--1||s__Jonesia quinghaiensis--1||s__Kineobactrum sediminis--1||s__Kineococcus aurantiacus--1||s__Kineococcus siccus--1||s__Kineococcus xinjiangensis--1||s__Kineosphaera limosa--1||s__Kineothrix alysoides--1||s__Kineothrix sp000403275--1||s__Kineothrix sp012520655--1||s__Kineothrix sp910585965--1||s__Klenkia sp001424485--1||s__Kosakonia sp002886105--1||s__Kurthia huakuii--1||s__Kurthia massiliensis--2||s__Kyrpidia tusciae--1||s__LD21 sp002319885--1||s__LS-NOB sp018653085--2||s__LS-NOB sp018664975--1||s__LS-NOB sp018673915--1||s__LZORAL124-50-18 sp002747055--1||s__LZORAL124-50-18 sp002747395--1||s__Lachnoclostridium phytofermentans--1||s__Lachnoclostridium sp003526525--1||s__Lachnospira multipara_A--1||s__Lachnospira sp017626275--1||s__Lachnospira sp900552795--1||s__Lacimicrobium alkaliphilum--1||s__Lacimicrobium alkaliphilum_B--1||s__Lacimicrobium sp002201535--1||s__Lacrimispora aerotolerans--2||s__Lacrimispora algidixylanolytica--2||s__Lacrimispora amygdalina_A--1||s__Lacrimispora indica--1||s__Lacrimispora sp000526575--2||s__Lacrimispora sp001312405--1||s__Lacrimispora sp002389905--2||s__Lacrimispora sp002478865--1||s__Lacrimispora sp009712635--1||s__Lacrimispora sp015057705--2||s__Lacrimispora sp015057715--1||s__Lacrimispora sp015057775--1||s__Lacrimispora sp902363735--1||s__Lacrimispora xylanolytica--1||s__Lacrimispora xylanolytica_A--1||s__Lacrimispora xylanolytica_B--1||s__Lamprocystis purpurea--1||s__Lamprocystis sp013426805--1||s__Laribacter hongkongensis--1||s__Laribacter sp018055005--1||s__Lawsonibacter asaccharolyticus--1||s__Lawsonibacter sp003612335--2||s__Lawsonibacter sp009911595--1||s__Lawsonibacter sp900754605--2||s__Lawsonibacter sp900763995--1||s__Lawsonibacter sp910578735--1||s__Lawsonibacter sp910585815--2||s__Leeia aquatica--1||s__Leptonema illini--1||s__Limnobacter sp000170915--1||s__Limnobacter sp001601825--1||s__Limnobacter sp002954425--1||s__Limnobacter sp018812945--1||s__Limnobacter sp902506325--1||s__Lucifera butyrica--2||s__Lutispora thermophila--1||s__Lysinibacillus boronitolerans--1||s__Lysinibacillus capsici--2||s__Lysinibacillus fusiformis--1||s__Lysinibacillus fusiformis_F--1||s__Lysinibacillus mangiferihumi--1||s__Lysinibacillus pakistanensis--1||s__Lysinibacillus sp001275675--1||s__Lysinibacillus sp001308875--1||s__Lysinibacillus sp002340205--1||s__Lysinibacillus sp002973635--1||s__Lysinibacillus sp006864135--1||s__Lysinibacillus sp009724685--1||s__Lysinibacillus sphaericus_A--1||s__Lysinibacillus sphaericus_B--2||s__Lysinibacillus sphaericus_D--1||s__Lysinibacillus_B odysseyi--1||s__Lysobacter niastensis--1||s__MADRE2 sp004796375--2||s__MADRE3 sp004796425--1||s__MD308 sp910578455--1||s__MGBC164599 sp910575625--1||s__MGBC164599 sp910584115--2||s__MGBC164599 sp910587105--1||s__MGBC164599 sp910588825--1||s__MSJ-11 sp018918285--2||s__MSJ-34 sp018918005--2||s__Magnetaquicoccus sp002753095--1||s__Magnetaquicoccus sp002753135--1||s__Magnetobacterium casensis--1||s__Magnetobacterium sp002753395--1||s__Magnetobacterium sp002753685--1||s__Magnetobacterium sp015232165--1||s__Magnetobacterium sp015233725--1||s__Magnetomorum sp002753725--1||s__Magnetospirillum gryphiswaldense--1||s__Magnetospirillum sp001898825--1||s__Magnetospirillum sp902729435--1||s__Manganitrophus noduliformans--2||s__Manganitrophus sp004297235--3||s__Mangrovitalea sediminis--1||s__Marichromatium bheemlicum--1||s__Marichromatium gracile--1||s__Marichromatium purpuratum--1||s__Marichromatium sp016938795--1||s__Marinobacter alexandrii--1||s__Marinobacter algicola--1||s__Marinobacter excellens--1||s__Marinobacter halophilus--1||s__Marinobacter hydrocarbonoclasticus--1||s__Marinobacter lipolyticus_B--1||s__Marinobacter litoralis--1||s__Marinobacter mobilis--1||s__Marinobacter nitratireducens--1||s__Marinobacter oulmenensis--2||s__Marinobacter persicus--2||s__Marinobacter persicus_A--1||s__Marinobacter salinus--1||s__Marinobacter santoriniensis--1||s__Marinobacter sediminum--1||s__Marinobacter sp000686085--1||s__Marinobacter sp001447155--1||s__Marinobacter sp003441595--1||s__Marinobacter sp003994855--1||s__Marinobacter sp005298175--1||s__Marinobacter sp008370345--1||s__Marinobacter sp008795955--1||s__Marinobacter sp013393545--1||s__Marinobacter sp017643965--1||s__Marinobacter sp018402255--1||s__Marinobacter subterrani--1||s__Marinobacter_A fonticola--1||s__Marinobacter_A nanhaiticus--1||s__Marinobacterium alkalitolerans--2||s__Marinobacterium georgiense--2||s__Marinobacterium halophilum--1||s__Marinobacterium litorale--2||s__Marinobacterium lutimaris--1||s__Marinobacterium sp003250495--1||s__Marinobacterium sp019061305--3||s__Marinobacterium sp019084545--1||s__Marinobacterium stanieri--1||s__Marinobacterium zhoushanense--1||s__Marinobacterium_B jannaschii--2||s__Marinococcus halophilus--1||s__Marinococcus halotolerans--1||s__Marinomonas aquiplantarum--2||s__Marinomonas polaris--1||s__Marinomonas posidonica--1||s__Marinomonas shanghaiensis--1||s__Marinomonas sp000017285--1||s__Marinomonas spartinae--1||s__Marinomonas spartinae_A--1||s__Marinospirillum celere--1||s__Marinospirillum perlucidum--1||s__Marinospirillum sp012727935--1||s__Mariprofundus aestuarium--2||s__Mariprofundus ferrinatatus--2||s__Massilia putida--1||s__Massilia sp011682055--2||s__Massilia sp016093545--1||s__Massilia sp900101265--1||s__Massilibacillus massiliensis--3||s__Merdisoma sp910574835--1||s__Merdisoma sp910586955--1||s__Merdisoma sp910587955--1||s__Mesobacillus boroniphilus--1||s__Mesobacillus jeotgali_A--1||s__Mesobacillus oceanisediminis_A--1||s__Mesobacillus selenatarsenatis_A--1||s__Mesobacillus sp003457145--1||s__Mesobacillus sp014856545--1||s__Mesobacillus sp018613055--1||s__Mesobacillus sp018613235--1||s__Mesobacillus sp018613315--1||s__Mesobacillus subterraneus--1||s__Metabacillus fastidiosus--1||s__Metabacillus sp002871465--1||s__Metabacillus sp017497975--1||s__Methanosarcina acetivorans--1||s__Methanosarcina barkeri--1||s__Methanosarcina barkeri_B--1||s__Methanosarcina siciliae--1||s__Methanosarcina sp000969965--1||s__Methanosarcina sp000979455--1||s__Methanosarcina sp002496565--1||s__Methanosarcina sp002499445--1||s__Methanosarcina sp002509325--1||s__Methanosarcina sp10923u--1||s__Methanosarcina vacuolata--1||s__Methylobacter_A oryzae--4||s__Methylobacter_A sp004299305--5||s__Methylobacter_A sp004322395--3||s__Methylobacter_A sp016784875--3||s__Methylobacter_A sp903831545--4||s__Methylobacter_A sp903832775--6||s__Methylobacter_A tundripaludum--7||s__Methylobacter_A tundripaludum_A--6||s__Methylomicrobium agile--1||s__Methylomicrobium sp016745425--1||s__Methylomonas koyamae_A--1||s__Methylomonas koyamae_B--1||s__Methylomonas sp002929135--1||s__Methylomonas sp015711015--1||s__Methylomonas sp018335995--2||s__Methylomonas sp903858105--1||s__Methylomusa anaerophila--1||s__Methylophilus medardicus--1||s__Methylophilus sp001183865--1||s__Methylophilus sp008015755--1||s__Methylophilus sp015354335--1||s__Methylophilus sp015354445--1||s__Methylosarcina fibrata--1||s__Methylospira mobilis--1||s__Methylotenera sp000744605--1||s__Methylotenera sp013141495--1||s__Methyloversatilis discipulorum--1||s__Methyloversatilis thermotolerans--1||s__Methylovorus glucosotrophus--2||s__Methylovulum oryzae--2||s__Methylovulum sp004299465--1||s__Methylovulum sp903944165--1||s__Methylovulum sp903945375--1||s__Micromonospora_E pattaloongensis--1||s__Mobilicoccus massiliensis--2||s__Mobilicoccus pelagius--2||s__Mobilicoccus sp012277275--1||s__Mobiluncus curtisii--1||s__Mobiluncus mulieris--1||s__Mobiluncus porci--1||s__Modestobacter caceresii--1||s__Modestobacter marinus--2||s__Modestobacter marinus_A--1||s__Modestobacter muralis--1||s__Modestobacter roseus--1||s__Modestobacter sp000620205--1||s__Modestobacter sp013408865--1||s__Moduliflexus flocculans--1||s__Mongoliimonas terrestris--1||s__Moorella thermoacetica--1||s__Moorella thermoacetica_A--2||s__Motilibacter peucedani--2||s__Motilibacter_A deserti--1||s__Motiliproteus sp017309075--1||s__Mt11 sp002398845--1||s__Muricomes oroticus--1||s__Murimonas intestini--1||s__NBML01 sp013792075--2||s__NBML01 sp016743945--3||s__NBML01 sp016744295--3||s__NBML01 sp018816605--1||s__NC2004 sp017621205--1||s__NK4A136 sp002373855--1||s__NK4A144 sp000621405--1||s__NK4A144 sp000622025--1||s__NK4A144 sp000746015--1||s__NK4A144 sp017455525--1||s__NK4A144 sp017483425--1||s__NK4A144 sp017634315--1||s__NK4A144 sp900168235--1||s__NK4A144 sp902782575--2||s__NK4A144 sp902803625--1||s__Natronincola_A peptidivorans--1||s__Natronospirillum operosum--1||s__Neiella marina--1||s__Neiella sp014773395--1||s__Neobacillus endophyticus--1||s__Neobacillus sp018613415--1||s__Neorhizobium deserti--1||s__Neorhizobium galegae--1||s__Neorhizobium galegae_B--2||s__Neorhizobium galegae_C--2||s__Neorhizobium galegae_D--1||s__Neorhizobium petrolearium--1||s__Neorhizobium sp000282095--1||s__Neorhizobium sp002500765--2||s__Neorhizobium sp900469955--1||s__Neorhizobium sp900471605--1||s__Neorhizobium tomejilense--2||s__Neorhizobium vignae--1||s__Neptuniibacter caesariensis--1||s__Niallia circulans_B--1||s__Niallia taxi--1||s__Nitrincola alkalilacustris--2||s__Nitrosomonas eutropha_B--1||s__Nitrosomonas mobilis--1||s__Nitrosomonas sp016710135--1||s__Nitrosomonas sp018240935--1||s__Nitrososphaera sp013388945--1||s__Nitrosospira sp003046405--1||s__Nocardioides ferulae--1||s__Nocardioides lianchengensis--1||s__Nocardioides perillae--1||s__Nocardioides sp000015265--1||s__Nocardioides sp000620705--1||s__Nocardioides sp001425175--1||s__Nocardioides sp003633575--3||s__Nocardioides sp004014875--1||s__Nocardioides sp004919105--1||s__Nocardioides sp014873835--1||s__Noviherbaspirillum denitrificans--1||s__Noviherbaspirillum humi--1||s__Novosphingobium naphthalenivorans--1||s__Oceanimonas smirnovii--1||s__Oceanisphaera avium--1||s__Oceanisphaera litoralis--1||s__Oceanisphaera merdipullorum--2||s__Oceanisphaera psychrotolerans--1||s__Oceanisphaera sp018222825--1||s__Oceanitalea nanhaiensis--1||s__Oceanitalea satyanarayanai--1||s__Oceanobacillus caeni--1||s__Oceanobacillus neutriphilus--1||s__Oceanobacillus sojae--1||s__Oceanobacillus sojae_A--1||s__Oceanospirillum beijerinckii--2||s__Oceanospirillum linum--1||s__Oceanospirillum multiglobuliferum--1||s__Oceanospirillum sanctuarii--1||s__Oceanospirillum sp014164585--1||s__Oceanotoga teriensis--1||s__Oerskovia sp005937995--1||s__Oleispira antarctica--1||s__Opitutus sp903877135--1||s__Orenia marismortui--1||s__Orenia metallireducens--3||s__Orenia metallireducens_B--6||s__Oribacterium asaccharolyticum--6||s__Oribacterium parvum--3||s__Oribacterium sinus--4||s__Oribacterium sp000424445--1||s__Oribacterium sp000513555--1||s__Oribacterium sp002371295--1||s__Oribacterium sp015258095--4||s__Oribacterium sp017940955--1||s__Oribacterium sp900107835--1||s__Oribacterium sp900113415--1||s__Oribacterium sp900318695--1||s__Oricola cellulosilytica--1||s__Oricola sp014904745--1||s__Ornithinibacillus bavariensis--1||s__Ornithinibacillus globulus--1||s__Ornithinibacillus globulus_B--1||s__Ornithinibacillus limi--1||s__Ornithinibacillus massiliensis--1||s__Ornithinibacillus scapharcae--1||s__Orrella dioscoreae--1||s__Oscillibacter ruminantium--1||s__Oscillibacter sp002455655--2||s__Oscillibacter sp003245395--1||s__Oscillibacter valericigenes--2||s__Oxobacter pfennigii--1||s__PALSA-1004 sp903889565--1||s__PALSA-1006 sp003151655--1||s__PALSA-1006 sp903913145--1||s__PALSA-607 sp003134755--1||s__PFJX01 sp903835655--1||s__PH2015 sp004292595--1||s__PH2015 sp013298375--1||s__PHAD01 sp002841595--2||s__PNKZ01 sp017303535--1||s__PNOF01 sp013824645--2||s__PNOM01 sp013824835--1||s__PP17-6a sp900095615--1||s__PWMO01 sp007130025--1||s__PWMO01 sp007693485--1||s__PWQG01 sp003556835--1||s__PWYM01 sp007127715--1||s__PWYM01 sp007693855--1||s__PXBQ01 sp007695285--1||s__Paenibacillus albidus--1||s__Paenibacillus amylolyticus--1||s__Paenibacillus amylolyticus_A--2||s__Paenibacillus amylolyticus_B--1||s__Paenibacillus amylolyticus_D--1||s__Paenibacillus barcinonensis--1||s__Paenibacillus camerounensis--1||s__Paenibacillus campinasensis--1||s__Paenibacillus dokdonensis--1||s__Paenibacillus massiliensis--1||s__Paenibacillus pabuli--1||s__Paenibacillus panacisoli--1||s__Paenibacillus polymyxa_E--1||s__Paenibacillus polysaccharolyticus--1||s__Paenibacillus silvae--1||s__Paenibacillus sp000316035--2||s__Paenibacillus sp001426865--1||s__Paenibacillus sp001860525--1||s__Paenibacillus sp001955855--1||s__Paenibacillus sp002968835--1||s__Paenibacillus sp003268635--1||s__Paenibacillus sp009664975--1||s__Paenibacillus sp012912005--2||s__Paenibacillus sp900101225--2||s__Paenibacillus sp900109515--2||s__Paenibacillus sp900110055--1||s__Paenibacillus taichungensis--1||s__Paenibacillus taichungensis_A--1||s__Paenibacillus tritici--1||s__Paenibacillus uliginis--1||s__Paenibacillus xylanexedens--1||s__Paenibacillus xylanexedens_A--2||s__Paenibacillus xylanexedens_B--1||s__Paenibacillus xylanivorans--1||s__Paenibacillus_A antibioticophila--1||s__Paenibacillus_A barengoltzii--1||s__Paenibacillus_A faecis--2||s__Paenibacillus_A macerans--1||s__Paenibacillus_A oralis--1||s__Paenibacillus_A phocaensis--1||s__Paenibacillus_A physcomitrellae--1||s__Paenibacillus_A pinistramenti--1||s__Paenibacillus_A rubinfantis--1||s__Paenibacillus_A sanguinis--1||s__Paenibacillus_A senegalimassiliensis--1||s__Paenibacillus_A sp000159955--2||s__Paenibacillus_A sp900766135--3||s__Paenibacillus_A turicensis--1||s__Paenibacillus_AB flagellatus--1||s__Paenibacillus_AB ginsengarvi--1||s__Paenibacillus_AB hemerocallicola--1||s__Paenibacillus_AB mesophilus--1||s__Paenibacillus_AB sp014705615--3||s__Paenibacillus_AF thalictri--2||s__Paenibacillus_AI eucommiae--1||s__Paenibacillus_AK turpanensis--1||s__Paenibacillus_C agaridevorans--1||s__Paenibacillus_C catalpae--1||s__Paenibacillus_C glycanilyticus--1||s__Paenibacillus_C nanensis--1||s__Paenibacillus_C oryzae--2||s__Paenibacillus_C paeoniae--1||s__Paenibacillus_C sp000023585--1||s__Paenibacillus_C sp005222705--3||s__Paenibacillus_C sp011947265--1||s__Paenibacillus_E chondroitinus--1||s__Paenibacillus_E oryzisoli--1||s__Paenibacillus_E planticolens--1||s__Paenibacillus_E sp001428105--1||s__Paenibacillus_E sp008017805--1||s__Paenibacillus_E whitsoniae--1||s__Paenibacillus_F chitinolyticus--1||s__Paenibacillus_F sp000411255--1||s__Paenibacillus_G ehimensis--1||s__Paenibacillus_G mucilaginosus--1||s__Paenibacillus_G solanacearum--1||s__Paenibacillus_I sambharensis--1||s__Paenibacillus_J bovis--1||s__Paenibacillus_J dauci--2||s__Paenibacillus_J hunanensis--2||s__Paenibacillus_K guangzhouensis--1||s__Paenibacillus_K selenitireducens--1||s__Paenibacillus_S piri--1||s__Paenibacillus_S sp000686845--1||s__Paenibacillus_S sp002042965--3||s__Paenibacillus_S sp900114475--1||s__Paenibacillus_V contaminans--2||s__Paenibacillus_Z glycinis--1||s__Paenibacillus_Z sepulcri--1||s__Paenibacillus_Z sp900113915--1||s__Pantoea piersonii--1||s__Paraburkholderia phenazinium--1||s__Paraburkholderia sp013177695--1||s__Paraburkholderia sp900230185--1||s__Parageobacillus thermoglucosidasius--1||s__Parageobacillus thermoglucosidasius_A--2||s__Paraliobacillus ryukyuensis--1||s__Pararhizobium sp000745575--1||s__Pararhizobium sp001426665--1||s__Pararhizobium sp900468065--1||s__Pararhizobium sp900472175--1||s__Pelethomonas sp014799845--1||s__Pelethomonas sp014799925--1||s__Pelethomonas sp910578505--1||s__Pelethomonas sp910587785--1||s__Pelethousia sp002409725--2||s__Pelorhabdus rhamnosifermentans--5||s__Pelosinus fermentans--2||s__Pelosinus fermentans_A--4||s__Pelosinus fermentans_B--2||s__Pelosinus propionicus--4||s__Pelosinus sp000725345--2||s__Pelotalea chapellei--1||s__Pelotalea sp012556225--1||s__Pelovirga sp018399135--1||s__Peribacillus sp003429085--1||s__Peribacillus sp900112495--1||s__Peribacillus_A sp002860285--1||s__Phaeospirillum marisnigri--1||s__Phaeospirillum sp001511835--1||s__Phaeospirillum sp902729425--1||s__Phaeospirillum sp903853455--1||s__Phaeovibrio sulfidiphilus--1||s__Photobacterium alginatilyticum--2||s__Photobacterium angustum--2||s__Photobacterium aphoticum--1||s__Photobacterium aquae--1||s__Photobacterium chitinilyticum--2||s__Photobacterium gaetbulicola--1||s__Photobacterium galatheae--3||s__Photobacterium ganghwense--2||s__Photobacterium halotolerans--2||s__Photobacterium halotolerans_A--2||s__Photobacterium jeanii--3||s__Photobacterium leiognathi--1||s__Photobacterium lipolyticum--1||s__Photobacterium lucens--1||s__Photobacterium lutimaris--1||s__Photobacterium marinum--2||s__Photobacterium profundum--1||s__Photobacterium proteolyticum--2||s__Photobacterium rosenbergii--3||s__Photobacterium sanctipauli--2||s__Photobacterium sanguinicancri--3||s__Photobacterium sp000153325--2||s__Photobacterium sp003026105--2||s__Photobacterium sp003614885--3||s__Photobacterium sp014841115--2||s__Photobacterium sp018199995--3||s__Photobacterium swingsii--1||s__Phycicoccus sp016887965--1||s__Piscinibacter aquaticus--1||s__Planobispora longispora--1||s__Planobispora rosea--3||s__Planobispora siamensis--4||s__Planobispora takensis--3||s__Planomonospora parontospora--4||s__Planomonospora sp015711645--2||s__Planomonospora_A sp015711605--3||s__Planomonospora_A venezuelensis--1||s__Planosporangium flavigriseum--2||s__Planosporangium mesophilum--6||s__Pokkaliibacter plantistimulans--1||s__Pontibacterium sp015209595--3||s__Poriferisphaera corsica--1||s__Poriferisphaera sp016350165--2||s__Propionispira arboris--1||s__Propionispora hippei--1||s__Propionispora vibrioides--1||s__Proteocatella sp009929415--1||s__Proteocatella sphenisci--1||s__Pseudoalteromonas amylolytica--1||s__Pseudoalteromonas byunsanensis--1||s__Pseudoalteromonas caenipelagi--2||s__Pseudoalteromonas sp002964665--1||s__Pseudoalteromonas sp014694405--2||s__Pseudobacillus badius--1||s__Pseudobacillus wudalianchiensis--1||s__Pseudobutyricicoccus lothianensis--2||s__Pseudobutyrivibrio sp900107545--1||s__Pseudobutyrivibrio sp902775195--1||s__Pseudobutyrivibrio xylanivorans--1||s__Pseudodesulfovibrio cashew--2||s__Pseudodesulfovibrio indicus--1||s__Pseudodesulfovibrio mercurii--1||s__Pseudodesulfovibrio oxyclinae--1||s__Pseudodesulfovibrio sp004025585--1||s__Pseudodesulfovibrio sp012516435--1||s__Pseudodesulfovibrio sp016744135--2||s__Pseudolabrys sp018240595--1||s__Pseudolabrys sp903929045--1||s__Pseudomonas aeruginosa--1||s__Pseudomonas aeruginosa_A--1||s__Pseudomonas citronellolis--2||s__Pseudomonas delhiensis--1||s__Pseudomonas knackmussii--2||s__Pseudomonas nicosulfuronedens--2||s__Pseudomonas nitritireducens_A--2||s__Pseudomonas nitroreducens--2||s__Pseudomonas nitroreducens_A--2||s__Pseudomonas nitroreducens_B--1||s__Pseudomonas panipatensis--1||s__Pseudomonas sp000349845--1||s__Pseudomonas sp000955805--2||s__Pseudomonas sp002079985--2||s__Pseudomonas sp002796985--2||s__Pseudomonas sp009189165--1||s__Pseudomonas sp014852585--2||s__Pseudomonas sp016919445--2||s__Pseudomonas sp017491605--1||s__Pseudomonas_A balearica--2||s__Pseudomonas_A kunmingensis--1||s__Pseudomonas_A kunmingensis_A--1||s__Pseudomonas_A lopnurensis--2||s__Pseudomonas_A nitrititolerans--1||s__Pseudomonas_A sp003205815--1||s__Pseudomonas_A sp003325755--2||s__Pseudomonas_A sp003488145--1||s__Pseudomonas_A sp003527165--1||s__Pseudomonas_A sp004010935--2||s__Pseudomonas_A sp007713455--1||s__Pseudomonas_A sp013620795--2||s__Pseudomonas_A stutzeri--1||s__Pseudomonas_A stutzeri_AB--3||s__Pseudomonas_A stutzeri_AD--1||s__Pseudomonas_A stutzeri_AF--3||s__Pseudomonas_A stutzeri_AI--1||s__Pseudomonas_A stutzeri_AM--1||s__Pseudomonas_A stutzeri_AN--1||s__Pseudomonas_A stutzeri_B--1||s__Pseudomonas_A stutzeri_E--2||s__Pseudomonas_A stutzeri_H--3||s__Pseudomonas_A stutzeri_O--2||s__Pseudomonas_A stutzeri_Q--1||s__Pseudomonas_A stutzeri_R--2||s__Pseudomonas_A stutzeri_S--1||s__Pseudomonas_A stutzeri_T--1||s__Pseudomonas_A stutzeri_U--1||s__Pseudomonas_A xanthomarina--2||s__Pseudomonas_A xanthomarina_A--1||s__Pseudomonas_A zhaodongensis--1||s__Pseudomonas_B luteola--1||s__Pseudomonas_B oryzihabitans--2||s__Pseudomonas_B oryzihabitans_B--1||s__Pseudomonas_B oryzihabitans_D--2||s__Pseudomonas_B oryzihabitans_E--3||s__Pseudomonas_B psychrotolerans_B--3||s__Pseudomonas_B psychrotolerans_C--1||s__Pseudomonas_B rhizoryzae--2||s__Pseudomonas_B sp001512295--1||s__Pseudomonas_D excrementavium--1||s__Pseudomonas_D formosensis--1||s__Pseudomonas_D laoshanensis--1||s__Pseudomonas_D litoralis--1||s__Pseudomonas_D pelagia--1||s__Pseudomonas_D pelagia_A--1||s__Pseudomonas_D pertucinogena--1||s__Pseudomonas_D profundi--1||s__Pseudomonas_D sabulinigri_A--1||s__Pseudomonas_D saudimassiliensis--1||s__Pseudomonas_D sp002683975--1||s__Pseudomonas_D xiamenensis--1||s__Pseudomonas_D xinjiangensis--1||s__Pseudomonas_E abietaniphila--2||s__Pseudomonas_E agarici--2||s__Pseudomonas_E alcaligenes--2||s__Pseudomonas_E alcaligenes_A--1||s__Pseudomonas_E alcaligenes_B--1||s__Pseudomonas_E alcaligenes_C--1||s__Pseudomonas_E alcaliphila--1||s__Pseudomonas_E alcaliphila_B--1||s__Pseudomonas_E alkylphenolica--1||s__Pseudomonas_E alkylphenolica_B--1||s__Pseudomonas_E allokribbensis--1||s__Pseudomonas_E amygdali--1||s__Pseudomonas_E anatoliensis--1||s__Pseudomonas_E anguilliseptica--1||s__Pseudomonas_E antarctica--1||s__Pseudomonas_E antarctica_A--1||s__Pseudomonas_E argentinensis--1||s__Pseudomonas_E argentinensis_B--1||s__Pseudomonas_E arsenicoxydans--1||s__Pseudomonas_E arsenicoxydans_A--1||s__Pseudomonas_E asplenii--1||s__Pseudomonas_E asplenii_A--2||s__Pseudomonas_E asturiensis--2||s__Pseudomonas_E atacamensis--1||s__Pseudomonas_E avellanae--1||s__Pseudomonas_E azotoformans--1||s__Pseudomonas_E azotoformans_A--1||s__Pseudomonas_E azotoformans_B--1||s__Pseudomonas_E baetica--1||s__Pseudomonas_E batumici--1||s__Pseudomonas_E benzenivorans--1||s__Pseudomonas_E bijieensis--1||s__Pseudomonas_E bohemica--2||s__Pseudomonas_E brassicacearum--1||s__Pseudomonas_E brassicacearum_A--1||s__Pseudomonas_E brassicacearum_D--2||s__Pseudomonas_E brassicacearum_E--1||s__Pseudomonas_E brassicae--1||s__Pseudomonas_E brenneri--1||s__Pseudomonas_E canadensis--1||s__Pseudomonas_E cannabina--1||s__Pseudomonas_E capsici--1||s__Pseudomonas_E carbonaria--1||s__Pseudomonas_E caricapapayae--1||s__Pseudomonas_E caspiana--1||s__Pseudomonas_E cedrina--1||s__Pseudomonas_E cerasi--1||s__Pseudomonas_E chengduensis--1||s__Pseudomonas_E chengduensis_A--1||s__Pseudomonas_E chlororaphis--1||s__Pseudomonas_E chlororaphis_D--1||s__Pseudomonas_E chlororaphis_E--1||s__Pseudomonas_E chlororaphis_F--1||s__Pseudomonas_E chlororaphis_G--2||s__Pseudomonas_E cichorii--1||s__Pseudomonas_E cichorii_B--2||s__Pseudomonas_E cichorii_C--1||s__Pseudomonas_E cichorii_D--1||s__Pseudomonas_E composti--1||s__Pseudomonas_E composti_A--2||s__Pseudomonas_E congelans--1||s__Pseudomonas_E corrugata--1||s__Pseudomonas_E costantinii--1||s__Pseudomonas_E cremoris--1||s__Pseudomonas_E crudilactis--1||s__Pseudomonas_E cuatrocienegasensis--1||s__Pseudomonas_E cyclaminis--1||s__Pseudomonas_E daroniae--1||s__Pseudomonas_E donghuensis--1||s__Pseudomonas_E dryadis--1||s__Pseudomonas_E edaphica--1||s__Pseudomonas_E extremaustralis--1||s__Pseudomonas_E extremorientalis--1||s__Pseudomonas_E fildesensis--1||s__Pseudomonas_E floridensis--1||s__Pseudomonas_E fluorescens--1||s__Pseudomonas_E fluorescens_A--1||s__Pseudomonas_E fluorescens_AA--1||s__Pseudomonas_E fluorescens_AJ--1||s__Pseudomonas_E fluorescens_AN--2||s__Pseudomonas_E fluorescens_AO--1||s__Pseudomonas_E fluorescens_AP--1||s__Pseudomonas_E fluorescens_AQ--2||s__Pseudomonas_E fluorescens_B--1||s__Pseudomonas_E fluorescens_BA--1||s__Pseudomonas_E fluorescens_BB--1||s__Pseudomonas_E fluorescens_BC--1||s__Pseudomonas_E fluorescens_BD--1||s__Pseudomonas_E fluorescens_BE--1||s__Pseudomonas_E fluorescens_BF--1||s__Pseudomonas_E fluorescens_BG--1||s__Pseudomonas_E fluorescens_BH--1||s__Pseudomonas_E fluorescens_BJ--2||s__Pseudomonas_E fluorescens_BM--1||s__Pseudomonas_E fluorescens_BN--1||s__Pseudomonas_E fluorescens_BO--1||s__Pseudomonas_E fluorescens_BP--1||s__Pseudomonas_E fluorescens_BQ--1||s__Pseudomonas_E fluorescens_BR--2||s__Pseudomonas_E fluorescens_BT--1||s__Pseudomonas_E fluorescens_BU--2||s__Pseudomonas_E fluorescens_BV--1||s__Pseudomonas_E fluorescens_BW--1||s__Pseudomonas_E fluorescens_BX--1||s__Pseudomonas_E fluorescens_BY--1||s__Pseudomonas_E fluorescens_C--1||s__Pseudomonas_E fluorescens_E--1||s__Pseudomonas_E fluorescens_G--1||s__Pseudomonas_E fluorescens_H--1||s__Pseudomonas_E fluorescens_K--1||s__Pseudomonas_E fluorescens_M--1||s__Pseudomonas_E fluorescens_O--1||s__Pseudomonas_E fluorescens_Q--1||s__Pseudomonas_E fluorescens_S--1||s__Pseudomonas_E fluorescens_T--1||s__Pseudomonas_E fluorescens_W--1||s__Pseudomonas_E fluorescens_X--1||s__Pseudomonas_E foliumensis--1||s__Pseudomonas_E frederiksbergensis--1||s__Pseudomonas_E frederiksbergensis_A--1||s__Pseudomonas_E frederiksbergensis_B--1||s__Pseudomonas_E frederiksbergensis_D--1||s__Pseudomonas_E frederiksbergensis_F--1||s__Pseudomonas_E frederiksbergensis_G--1||s__Pseudomonas_E frederiksbergensis_H--1||s__Pseudomonas_E frederiksbergensis_I--2||s__Pseudomonas_E fulgida--1||s__Pseudomonas_E fulva_A--1||s__Pseudomonas_E fulva_B--1||s__Pseudomonas_E fuscovaginae_A--1||s__Pseudomonas_E fuscovaginae_B--1||s__Pseudomonas_E gessardii--1||s__Pseudomonas_E gingeri_A--1||s__Pseudomonas_E gingeri_B--1||s__Pseudomonas_E gingeri_C--2||s__Pseudomonas_E gingeri_D--2||s__Pseudomonas_E glycinae--1||s__Pseudomonas_E gozinkensis--1||s__Pseudomonas_E graminis--1||s__Pseudomonas_E graminis_B--2||s__Pseudomonas_E graminis_C--1||s__Pseudomonas_E graminis_D--1||s__Pseudomonas_E granadensis--1||s__Pseudomonas_E gregormendelii--1||s__Pseudomonas_E grimontii--1||s__Pseudomonas_E guguanensis--1||s__Pseudomonas_E guineae--1||s__Pseudomonas_E haemolytica--1||s__Pseudomonas_E helmanticensis--1||s__Pseudomonas_E huaxiensis--2||s__Pseudomonas_E indoloxydans--1||s__Pseudomonas_E iridis--1||s__Pseudomonas_E japonica--1||s__Pseudomonas_E japonica_A--1||s__Pseudomonas_E jessenii--1||s__Pseudomonas_E kairouanensis--1||s__Pseudomonas_E khazarica--2||s__Pseudomonas_E kilonensis--1||s__Pseudomonas_E kilonensis_B--1||s__Pseudomonas_E kitaguniensis--1||s__Pseudomonas_E koreensis--1||s__Pseudomonas_E koreensis_A--1||s__Pseudomonas_E koreensis_B--1||s__Pseudomonas_E koreensis_C--1||s__Pseudomonas_E koreensis_E--1||s__Pseudomonas_E kribbensis--1||s__Pseudomonas_E lactis--1||s__Pseudomonas_E laurylsulfativorans--1||s__Pseudomonas_E leptonychotis--1||s__Pseudomonas_E libanensis--1||s__Pseudomonas_E lini--1||s__Pseudomonas_E lundensis--1||s__Pseudomonas_E lundensis_A--1||s__Pseudomonas_E lurida--1||s__Pseudomonas_E lutea--1||s__Pseudomonas_E mandelii--1||s__Pseudomonas_E mandelii_B--1||s__Pseudomonas_E mandelii_C--1||s__Pseudomonas_E mandelii_D--2||s__Pseudomonas_E mangrovi--1||s__Pseudomonas_E marginalis--1||s__Pseudomonas_E marginalis_B--1||s__Pseudomonas_E marincola--1||s__Pseudomonas_E massiliensis--1||s__Pseudomonas_E mediterranea--1||s__Pseudomonas_E mendocina--2||s__Pseudomonas_E mendocina_A--1||s__Pseudomonas_E mendocina_C--1||s__Pseudomonas_E mendocina_D--1||s__Pseudomonas_E migulae--2||s__Pseudomonas_E mohnii--1||s__Pseudomonas_E moorei--1||s__Pseudomonas_E moraviensis_A--1||s__Pseudomonas_E mosselii--1||s__Pseudomonas_E mosselii_B--1||s__Pseudomonas_E mucidolens--1||s__Pseudomonas_E mucoides--1||s__Pseudomonas_E nabeulensis--1||s__Pseudomonas_E neoaurantiaca--1||s__Pseudomonas_E neuropathica--1||s__Pseudomonas_E oleovorans--1||s__Pseudomonas_E oleovorans_B--1||s__Pseudomonas_E orientalis--1||s__Pseudomonas_E orientalis_A--1||s__Pseudomonas_E orientalis_B--1||s__Pseudomonas_E ovata--1||s__Pseudomonas_E palleroniana--1||s__Pseudomonas_E paracarnis--1||s__Pseudomonas_E paralactis--1||s__Pseudomonas_E peli--1||s__Pseudomonas_E pisciculturae--1||s__Pseudomonas_E piscis--1||s__Pseudomonas_E prosekii--1||s__Pseudomonas_E protegens--1||s__Pseudomonas_E protegens_A--1||s__Pseudomonas_E protegens_B--1||s__Pseudomonas_E proteolytica--1||s__Pseudomonas_E punonensis--1||s__Pseudomonas_E putida_A--1||s__Pseudomonas_E putida_C--1||s__Pseudomonas_E putida_F--1||s__Pseudomonas_E putida_L--1||s__Pseudomonas_E putida_S--1||s__Pseudomonas_E putida_U--1||s__Pseudomonas_E putida_V--1||s__Pseudomonas_E quercus--1||s__Pseudomonas_E reactans--1||s__Pseudomonas_E reinekei--2||s__Pseudomonas_E rhodesiae--1||s__Pseudomonas_E salomonii--1||s__Pseudomonas_E saponiphila--1||s__Pseudomonas_E sediminis--1||s__Pseudomonas_E segetis--1||s__Pseudomonas_E seleniipraecipitans--1||s__Pseudomonas_E sihuiensis--1||s__Pseudomonas_E simiae--1||s__Pseudomonas_E sivasensis--1||s__Pseudomonas_E sp000242655--1||s__Pseudomonas_E sp000282195--1||s__Pseudomonas_E sp000282275--1||s__Pseudomonas_E sp000282315--1||s__Pseudomonas_E sp000282375--1||s__Pseudomonas_E sp000282415--2||s__Pseudomonas_E sp000282455--1||s__Pseudomonas_E sp000282495--1||s__Pseudomonas_E sp000282515--1||s__Pseudomonas_E sp000416235--1||s__Pseudomonas_E sp000418555--2||s__Pseudomonas_E sp000512695--1||s__Pseudomonas_E sp000612585--1||s__Pseudomonas_E sp000631985--1||s__Pseudomonas_E sp000633255--1||s__Pseudomonas_E sp000633395--1||s__Pseudomonas_E sp000690905--1||s__Pseudomonas_E sp000761545--2||s__Pseudomonas_E sp000801235--1||s__Pseudomonas_E sp000829415--1||s__Pseudomonas_E sp000931465--1||s__Pseudomonas_E sp001259595--1||s__Pseudomonas_E sp001269775--1||s__Pseudomonas_E sp001269815--1||s__Pseudomonas_E sp001269925--1||s__Pseudomonas_E sp001297015--1||s__Pseudomonas_E sp001297125--1||s__Pseudomonas_E sp001308855--1||s__Pseudomonas_E sp001427125--1||s__Pseudomonas_E sp001429045--1||s__Pseudomonas_E sp001465025--1||s__Pseudomonas_E sp001547895--1||s__Pseudomonas_E sp001592875--1||s__Pseudomonas_E sp001655595--1||s__Pseudomonas_E sp001655615--1||s__Pseudomonas_E sp001945395--1||s__Pseudomonas_E sp001945445--1||s__Pseudomonas_E sp001952855--1||s__Pseudomonas_E sp001984065--1||s__Pseudomonas_E sp002000165--1||s__Pseudomonas_E sp002018875--1||s__Pseudomonas_E sp002080045--2||s__Pseudomonas_E sp002112385--1||s__Pseudomonas_E sp002112885--1||s__Pseudomonas_E sp002113025--1||s__Pseudomonas_E sp002113045--1||s__Pseudomonas_E sp002113125--1||s__Pseudomonas_E sp002113375--1||s__Pseudomonas_E sp002113595--1||s__Pseudomonas_E sp002163625--1||s__Pseudomonas_E sp002204795--1||s__Pseudomonas_E sp002263605--1||s__Pseudomonas_E sp002277815--1||s__Pseudomonas_E sp002282595--2||s__Pseudomonas_E sp002286815--1||s__Pseudomonas_E sp002303925--1||s__Pseudomonas_E sp002338065--2||s__Pseudomonas_E sp002354655--2||s__Pseudomonas_E sp002356535--1||s__Pseudomonas_E sp002383725--1||s__Pseudomonas_E sp002419965--1||s__Pseudomonas_E sp002439135--2||s__Pseudomonas_E sp002483005--1||s__Pseudomonas_E sp002699985--1||s__Pseudomonas_E sp002803095--2||s__Pseudomonas_E sp002814235--2||s__Pseudomonas_E sp002836515--1||s__Pseudomonas_E sp002840155--1||s__Pseudomonas_E sp002843605--1||s__Pseudomonas_E sp002874965--1||s__Pseudomonas_E sp002878485--1||s__Pseudomonas_E sp002901475--1||s__Pseudomonas_E sp002979555--1||s__Pseudomonas_E sp003013355--1||s__Pseudomonas_E sp003014915--1||s__Pseudomonas_E sp003033885--1||s__Pseudomonas_E sp003050835--1||s__Pseudomonas_E sp003050925--1||s__Pseudomonas_E sp003052515--1||s__Pseudomonas_E sp003053605--1||s__Pseudomonas_E sp003053805--1||s__Pseudomonas_E sp003060885--1||s__Pseudomonas_E sp003061005--1||s__Pseudomonas_E sp003097075--1||s__Pseudomonas_E sp003097135--1||s__Pseudomonas_E sp003151075--1||s__Pseudomonas_E sp003208475--1||s__Pseudomonas_E sp003253735--1||s__Pseudomonas_E sp003605735--1||s__Pseudomonas_E sp003851685--1||s__Pseudomonas_E sp003852235--1||s__Pseudomonas_E sp003935425--1||s__Pseudomonas_E sp004011755--1||s__Pseudomonas_E sp004124275--1||s__Pseudomonas_E sp004136015--1||s__Pseudomonas_E sp004310295--1||s__Pseudomonas_E sp004353925--1||s__Pseudomonas_E sp004364435--2||s__Pseudomonas_E sp004519405--1||s__Pseudomonas_E sp004803755--2||s__Pseudomonas_E sp005508865--1||s__Pseudomonas_E sp005938045--1||s__Pseudomonas_E sp006227205--1||s__Pseudomonas_E sp007713465--1||s__Pseudomonas_E sp007828215--1||s__Pseudomonas_E sp007993865--1||s__Pseudomonas_E sp008369295--1||s__Pseudomonas_E sp008369325--1||s__Pseudomonas_E sp008370045--1||s__Pseudomonas_E sp009707515--1||s__Pseudomonas_E sp009761815--1||s__Pseudomonas_E sp009764265--1||s__Pseudomonas_E sp009764645--1||s__Pseudomonas_E sp009834515--1||s__Pseudomonas_E sp009834565--1||s__Pseudomonas_E sp009861525--1||s__Pseudomonas_E sp009866765--1||s__Pseudomonas_E sp009905615--1||s__Pseudomonas_E sp009908285--1||s__Pseudomonas_E sp009932725--1||s__Pseudomonas_E sp010095445--1||s__Pseudomonas_E sp011369485--1||s__Pseudomonas_E sp012844475--1||s__Pseudomonas_E sp012935695--1||s__Pseudomonas_E sp012935755--1||s__Pseudomonas_E sp012985465--1||s__Pseudomonas_E sp012985665--1||s__Pseudomonas_E sp013359595--1||s__Pseudomonas_E sp013359695--1||s__Pseudomonas_E sp013385985--1||s__Pseudomonas_E sp013386585--1||s__Pseudomonas_E sp013386825--1||s__Pseudomonas_E sp014164785--2||s__Pseudomonas_E sp014174475--1||s__Pseudomonas_E sp014207255--1||s__Pseudomonas_E sp014268505--1||s__Pseudomonas_E sp014268655--1||s__Pseudomonas_E sp014268745--1||s__Pseudomonas_E sp014268755--1||s__Pseudomonas_E sp014268885--1||s__Pseudomonas_E sp014270125--1||s__Pseudomonas_E sp014472415--1||s__Pseudomonas_E sp014842265--1||s__Pseudomonas_E sp014851565--1||s__Pseudomonas_E sp014851685--2||s__Pseudomonas_E sp014851765--1||s__Pseudomonas_E sp014851865--2||s__Pseudomonas_E sp014851905--1||s__Pseudomonas_E sp016648105--1||s__Pseudomonas_E sp016650635--1||s__Pseudomonas_E sp016650695--1||s__Pseudomonas_E sp016650815--1||s__Pseudomonas_E sp016651105--1||s__Pseudomonas_E sp016651255--1||s__Pseudomonas_E sp016651305--1||s__Pseudomonas_E sp016865545--2||s__Pseudomonas_E sp017968885--1||s__Pseudomonas_E sp018325905--1||s__Pseudomonas_E sp018449655--1||s__Pseudomonas_E sp018449725--1||s__Pseudomonas_E sp018816095--1||s__Pseudomonas_E sp018826895--1||s__Pseudomonas_E sp018827205--1||s__Pseudomonas_E sp019145475--1||s__Pseudomonas_E sp019168305--1||s__Pseudomonas_E sp019200975--1||s__Pseudomonas_E sp900005815--1||s__Pseudomonas_E sp900107395--1||s__Pseudomonas_E sp900108875--1||s__Pseudomonas_E sp900110765--1||s__Pseudomonas_E sp900113505--1||s__Pseudomonas_E sp900156465--1||s__Pseudomonas_E sp900187425--1||s__Pseudomonas_E sp900187445--1||s__Pseudomonas_E sp900187455--1||s__Pseudomonas_E sp900187515--1||s__Pseudomonas_E sp900187565--1||s__Pseudomonas_E sp900187605--1||s__Pseudomonas_E sp900475325--1||s__Pseudomonas_E sp900573885--1||s__Pseudomonas_E sp900580675--1||s__Pseudomonas_E sp900580865--1||s__Pseudomonas_E sp900581005--2||s__Pseudomonas_E sp900582195--1||s__Pseudomonas_E sp900582625--1||s__Pseudomonas_E sp900583165--1||s__Pseudomonas_E sp900585815--2||s__Pseudomonas_E sp900585905--1||s__Pseudomonas_E sp900589395--1||s__Pseudomonas_E sp900590755--1||s__Pseudomonas_E sp900591205--1||s__Pseudomonas_E sp900601905--1||s__Pseudomonas_E sp900602065--1||s__Pseudomonas_E sp902506495--1||s__Pseudomonas_E sp902506505--1||s__Pseudomonas_E sp902506535--1||s__Pseudomonas_E sp903970465--1||s__Pseudomonas_E sp904067045--1||s__Pseudomonas_E straminea--1||s__Pseudomonas_E stutzeri_A--1||s__Pseudomonas_E synxantha--1||s__Pseudomonas_E synxantha_A--1||s__Pseudomonas_E syringae_A--1||s__Pseudomonas_E syringae_E--1||s__Pseudomonas_E syringae_F--1||s__Pseudomonas_E syringae_J--1||s__Pseudomonas_E syringae_P--1||s__Pseudomonas_E syringae_Q--1||s__Pseudomonas_E taeanensis--1||s__Pseudomonas_E thermotolerans--1||s__Pseudomonas_E thivervalensis--1||s__Pseudomonas_E tolaasii--1||s__Pseudomonas_E toyotomiensis--2||s__Pseudomonas_E triticumensis--1||s__Pseudomonas_E trivialis_B--1||s__Pseudomonas_E typographi--1||s__Pseudomonas_E vancouverensis--1||s__Pseudomonas_E veronii--1||s__Pseudomonas_E viciae--1||s__Pseudomonas_E viridiflava--1||s__Pseudomonas_E viridiflava_B--1||s__Pseudomonas_E viridiflava_C--1||s__Pseudomonas_E weihenstephanensis--1||s__Pseudomonas_E yamanorum--1||s__Pseudomonas_E yamanorum_A--1||s__Pseudomonas_E yamanorum_B--1||s__Pseudomonas_F alcaligenes_A--1||s__Pseudomonas_F furukawaii--2||s__Pseudomonas_F lalkuanensis--1||s__Pseudomonas_F otitidis--1||s__Pseudomonas_F resinovorans--1||s__Pseudomonas_F resinovorans_A--1||s__Pseudomonas_F sp001708505--1||s__Pseudomonas_F sp003234055--1||s__Pseudomonas_F sp003626975--1||s__Pseudomonas_H sp014836765--1||s__Pseudomonas_K guangdongensis--1||s__Pseudomonas_L hussainii--1||s__Pseudomonas_M indica--1||s__Pseudomonas_M sp002286785--1||s__Pseudomonas_N urumqiensis--2||s__Pseudomonas_O kuykendallii--2||s__Pseudomonas_O sp002418465--2||s__Pseudomonas_P matsuisoli--1||s__Pseudorhizobium endolithicum--1||s__Pseudorhodoplanes sinuspersici--1||s__Pseudoxanthomonas_A mexicana--1||s__Pseudoxanthomonas_A sp002863005--1||s__Pseudoxanthomonas_A sp014851805--1||s__Psychrobacillus sp012843435--1||s__Psychromonas hadalis--1||s__Pygmaiobacter massiliensis--1||s__Pyruvatibacter mobilis--1||s__QGON01 sp003349915--1||s__QGON01 sp003660235--1||s__QGON01 sp003934985--1||s__QGON01 sp011947365--1||s__QGON01 sp016756835--1||s__QGON01 sp016756855--1||s__Quadrisphaera sp008041935--2||s__Quadrisphaera sp902806005--1||s__R-H-3 sp002198655--2||s__R-H-3 sp002198675--1||s__R-H-3 sp016213575--2||s__R196 sp004764705--1||s__RBG-13-68-16 sp003158745--1||s__RGIG4034 sp017463255--1||s__RGIG4694 sp017481565--2||s__RGIG5472 sp017501355--1||s__RGIG7926 sp905236705--1||s__RGIG8773 sp014799735--2||s__RGIG8773 sp014799785--2||s__RGIG8773 sp017415165--1||s__RGIG8773 sp017465345--2||s__RGIG8773 sp017847885--3||s__RGIG8773 sp018110825--2||s__RI-112 sp016124535--1||s__RI-242 sp016125265--1||s__RPRC01 sp003857395--1||s__RPRC01 sp009668975--3||s__RZZM01 sp009929845--1||s__RZZR01 sp009929795--1||s__Radiobacillus deserti--2||s__Ramlibacter alkalitolerans--1||s__Reidiella endopervernicosa--1||s__Rhizobacter sp000799605--1||s__Rhizobacter sp000800095--1||s__Rhizobacter sp001425785--1||s__Rhizobacter sp001425825--1||s__Rhizobacter sp016735515--1||s__Rhizobacter sp900142965--1||s__Rhizobium acidisoli--2||s__Rhizobium aethiopicum--1||s__Rhizobium aethiopicum_A--1||s__Rhizobium anhuiense--2||s__Rhizobium bangladeshense_B--2||s__Rhizobium binae--1||s__Rhizobium chutanense--1||s__Rhizobium esperanzae--2||s__Rhizobium etli--2||s__Rhizobium grahamii--1||s__Rhizobium hainanense--1||s__Rhizobium hidalgonense--2||s__Rhizobium indicum--1||s__Rhizobium laguerreae--1||s__Rhizobium leguminosarum--1||s__Rhizobium leguminosarum_D--1||s__Rhizobium leguminosarum_E--1||s__Rhizobium leguminosarum_G--1||s__Rhizobium leguminosarum_I--1||s__Rhizobium leguminosarum_J--1||s__Rhizobium leguminosarum_K--1||s__Rhizobium leguminosarum_L--1||s__Rhizobium leguminosarum_M--1||s__Rhizobium leguminosarum_N--1||s__Rhizobium leguminosarum_P--2||s__Rhizobium lentis--2||s__Rhizobium lentis_A--1||s__Rhizobium lusitanum_C--1||s__Rhizobium metallidurans--1||s__Rhizobium phaseoli--1||s__Rhizobium phaseoli_A--1||s__Rhizobium pisi--2||s__Rhizobium ruizarguesonis--1||s__Rhizobium sophorae--1||s__Rhizobium sophoriradicis--2||s__Rhizobium sp000292525--2||s__Rhizobium sp000377565--1||s__Rhizobium sp001426265--1||s__Rhizobium sp001657485--1||s__Rhizobium sp001664485--2||s__Rhizobium sp001692325--1||s__Rhizobium sp002117485--3||s__Rhizobium sp002211285--1||s__Rhizobium sp002211305--2||s__Rhizobium sp002531725--1||s__Rhizobium sp002531825--1||s__Rhizobium sp002531905--1||s__Rhizobium sp002531955--1||s__Rhizobium sp009498525--1||s__Rhizobium sp014193025--1||s__Rhizobium sp014195095--1||s__Rhizobium sp017357385--3||s__Rhizobium sp017741815--1||s__Rhizobium sp017948245--1||s__Rhizobium sp900465665--1||s__Rhizobium sp900465675--1||s__Rhizobium sp900467745--1||s__Rhizobium sp900468625--1||s__Rhizobium sp900468805--1||s__Rhizobium sp900472605--1||s__Rhizobium vallis--3||s__Rhizobium viscosum--1||s__Rhizobium_A straminoryzae--1||s__Rhizobium_B borbori--1||s__Rhizomicrobium electricum--5||s__Rhizomicrobium sp002307725--2||s__Rhizomicrobium sp013149165--2||s__Rhizomicrobium sp015654635--1||s__Rhodopila globiformis--1||s__Rhodovastum atsumiense--1||s__Rhodovulum kholense--2||s__Rhodovulum sp900142935--1||s__Roseburia hominis--1||s__Roseburia inulinivorans--1||s__Roseburia sp014804775--1||s__Roseburia sp017937095--1||s__Roseburia sp900753715--1||s__Roseburia sp910577925--1||s__Roseburia sp910584215--1||s__Roseburia sp910587865--1||s__Roseibium aggregatum_B--1||s__Roseibium sp002237595--1||s__Roseibium sp009650605--1||s__Roseicyclus sp015689645--1||s__Roseomonas_A stagni--1||s__Rugosimonospora sp005885555--1||s__Ruminiclostridium cellobioparum--1||s__Ruminiclostridium termitidis--1||s__Ruminiclostridium_D cellulosi--1||s__Ruminiclostridium_E siraeum--3||s__Ruminiclostridium_E sp002437415--2||s__Ruminiclostridium_E sp003512525--2||s__Ruminiclostridium_E sp009778605--1||s__Ruminiclostridium_E sp009783205--1||s__Ruminiclostridium_E sp009784765--1||s__Ruminiclostridium_E sp009784825--1||s__Ruminiclostridium_E sp009786985--1||s__Ruminiclostridium_E sp015067025--2||s__Ruminiclostridium_E sp016302655--1||s__Ruminiclostridium_E sp017408635--1||s__Ruminiclostridium_E sp017465545--1||s__Ruminiclostridium_E sp017935365--3||s__Ruminiclostridium_E sp017942025--1||s__Ruminiclostridium_E sp900539195--2||s__Ruminiclostridium_E sp910579265--1||s__Ruminococcus_G gauvreauii--1||s__Rummeliibacillus sp003576525--1||s__Rummeliibacillus stabekisii--1||s__S140-43 sp015491615--1||s__S5133MH16 sp001751005--2||s__SBAX01 sp016200265--1||s__SCN-57-10 sp001725215--1||s__SCSIO-07484 sp017656235--1||s__SFDP01 sp004558185--2||s__SFDP01 sp900770785--1||s__SIG230 sp017532345--1||s__SIG299 sp017622795--1||s__SIG299 sp017938145--1||s__SIG299 sp017938285--1||s__SIG299 sp910583815--1||s__SIG307 sp017556805--1||s__SIG307 sp017938405--1||s__SIG307 sp910577175--1||s__SKKY01 sp007123515--1||s__SKKY01 sp009930175--2||s__SKVR01 sp007135645--1||s__SKVS01 sp007129335--1||s__SKYL01 sp007121755--1||s__SKYL01 sp007127935--1||s__SL1-B47 sp018434945--3||s__SLAA01 sp003564775--2||s__SLAA01 sp007127105--2||s__SLAA01 sp007695055--1||s__SM3-B62 sp018432615--1||s__SM3-B62 sp018433675--1||s__SURF-15 sp003599475--4||s__SURF-16 sp003605035--1||s__SURF-16 sp018816555--1||s__SURF-16 sp018897105--1||s__SURF-7 sp013824585--1||s__SV3-B141 sp018433015--5||s__SV3-B162 sp018432955--1||s__SXOD01 sp005776885--1||s__SZUA-259 sp003235465--1||s__SZUA-368 sp003246505--2||s__SZUA-370 sp002839245--1||s__SZUA-370 sp003247225--1||s__SZUA-370 sp016938515--2||s__SZUA-370 sp018816345--2||s__SZUA-423 sp003246895--1||s__SZUA-426 sp003245635--1||s__SZUA-575 sp003249645--1||s__Saccharococcus caldoxylosilyticus--1||s__Salinicola endophyticus--1||s__Salinicola halimionae--1||s__Salinicola lusitanus--1||s__Salinicola tamaricis--1||s__Saliniradius amylolyticus--1||s__Salinivibrio costicola--3||s__Salinivibrio kushneri--4||s__Salinivibrio proteolyticus--5||s__Salinivibrio sharmensis--4||s__Salinivibrio siamensis--4||s__Salinivibrio socompensis--4||s__Salinivibrio sp900141775--5||s__Salinivirga cyanobacteriivorans--1||s__Salinivirga sp002869335--1||s__Sanguibacter antarcticus--1||s__Sanguibacter inulinus--1||s__Sanguibacter keddieii--1||s__Schaedlerella arabinosiphila--1||s__Schaedlerella glycyrrhizinilytica_A--1||s__Schaedlerella sp009911175--1||s__Schaedlerella sp910575475--1||s__Schlesneria paludicola--1||s__Sedimentibacter acidaminivorans--1||s__Sedimentibacter saalensis--1||s__Sedimentibacter sp002316585--1||s__Sedimentibacter sp002340985--1||s__Sedimentibacter sp002385835--1||s__Sedimenticola thiotaurini--1||s__Sedimenticola thiotaurini_A--1||s__Selenihalanaerobacter shriftii--1||s__Selenomonas_A lactilytica--1||s__Selenomonas_A montiformis--1||s__Selenomonas_A ruminantium--1||s__Selenomonas_A ruminantium_B--1||s__Selenomonas_A ruminantium_C--1||s__Selenomonas_A ruminantium_D--1||s__Selenomonas_A ruminantium_E--1||s__Selenomonas_A ruminantium_F--1||s__Selenomonas_A ruminantium_G--1||s__Selenomonas_A ruminantium_I--1||s__Selenomonas_A ruminantium_J--1||s__Selenomonas_A ruminantium_K--1||s__Selenomonas_A ruminantium_M--1||s__Selenomonas_A ruminantium_N--1||s__Selenomonas_A ruminantium_O--1||s__Selenomonas_A sp000702005--1||s__Selenomonas_A sp008271295--1||s__Selenomonas_A sp017940705--1||s__Selenomonas_B ruminantium_A--1||s__Selenomonas_C sp900315575--1||s__Selenomonas_C sp900318215--1||s__Selenomonas_C sp902780535--1||s__Serratia_B rubidaea--1||s__Shewanella piezotolerans--1||s__Shewanella sp001957125--1||s__Shewanella sp018596335--1||s__Shewanella waksmanii--1||s__Sinimarinibacterium flocculans--1||s__Sinorhizobium fredii_B--1||s__Sinorhizobium kostiense--1||s__SkT53 sp015097055--2||s__Soehngenia_A longivitae--1||s__Soehngenia_A sp014360205--1||s__Soehngenia_A sp018434075--1||s__Solibacillus cecembensis--1||s__Solidesulfovibrio carbinolicus--1||s__Solimonas aquatica--1||s__Solimonas marina--1||s__Solimonas variicoloris--1||s__Solimonas_A fluminis--1||s__SpSt-165 sp011057335--3||s__Spartinivicinus ruber--2||s__Spartinivicinus sp013425485--1||s__Spirilliplanes yamanashiensis--2||s__Spirillospora albida--2||s__Spiro-10 sp001604385--1||s__Spiro-10 sp001604405--1||s__Spiro-10 sp003245785--2||s__Spiro-10 sp003246765--1||s__Spiro-10 sp003252395--1||s__Spirochaeta_B africana--3||s__Spirochaeta_D lutea--1||s__Spirochaeta_E cellobiosiphila--1||s__Spirochaeta_F sp016342385--1||s__Spirochaeta_F sp016744925--1||s__Spirochaeta_F sp016936555--1||s__Sporofaciens sp011960625--1||s__Sporofaciens sp910574885--1||s__Sporofaciens sp910577685--1||s__Sporofaciens sp910579015--1||s__Sporofaciens sp910579925--2||s__Sporofaciens sp910587575--1||s__Sporomusa acidovorans--1||s__Sporomusa malonica--3||s__Sporomusa ovata--2||s__Sporomusa silvacetica--3||s__Sporomusa sp007830295--3||s__Sporomusa sp017889675--2||s__Sporomusa sp017889705--8||s__Sporomusa sphaeroides--1||s__Sporomusa termitida--2||s__Sporosarcina luteola--1||s__Sporosarcina sp008369195--1||s__Sporosarcina sp017498505--1||s__Stenotrophomonas daejeonensis--1||s__Stenotrophomonas pictorum--1||s__Stenotrophomonas sp003504055--1||s__Stenotrophomonas sp900078405--1||s__Steroidobacter_A sp016790065--1||s__Sterolibacterium sp018061005--1||s__Sulfotelmatobacter sp003131635--1||s__Sulfuricella sp000971475--1||s__Sulfuricella sp018823025--1||s__Sulfurivermis fontis--1||s__Sulfurivermis sp002840095--1||s__Syntrophomonas_B zehnderi--1||s__Syntrophorhabdus sp002067165--1||s__T1SED10-157 sp003554535--1||s__TMED27 sp002687495--1||s__Tamilnaduibacter salinus--2||s__Tautonia marina--1||s__Tepidimicrobium xylanilyticum--1||s__Terasakiella pusilla--1||s__Terasakiella sp013373265--1||s__Teredinibacter sp007827375--1||s__Termitinema primitia--1||s__Thalassobius gelatinovorus--1||s__Thalassospira sp017922435--1||s__Thauera aromatica--1||s__Thauera chlorobenzoica--1||s__Thauera_A hydrothermalis--1||s__Thauera_A nasutitermitis--1||s__Thauera_A sp014489115--2||s__Thermicanus aegyptius--1||s__Thermoclostridium sp012521105--1||s__Thermolongibacillus altinsuensis--2||s__Thermomonas brevis--1||s__Thermomonas sp014678725--1||s__Thermosyntropha lipolytica--1||s__Thioalkalivibrio sp000025545--1||s__Thioalkalivibrio sp000378305--1||s__Thioalkalivibrio thiocyanoxidans--1||s__Thioalkalivibrio_A sulfidiphilus_A--1||s__Thiobaca trueperi--1||s__Thiocystis violacea--1||s__Thiohalospira halophila--1||s__Thiomicrorhabdus chilensis--1||s__Thiomonas delicata--1||s__Thiopontia sp018648825--1||s__Thiorhodococcus mannitoliphagus--1||s__Tissierella praeacuta--1||s__Tolumonas lignilytica--1||s__Tolumonas sp008015085--1||s__Tolumonas sp903931645--1||s__Treponema phagedenis--1||s__Treponema vincentii--1||s__Treponema_D sp017551705--1||s__Treponema_D sp017645785--1||s__Treponema_D sp902778325--1||s__Treponema_H sp009777335--1||s__Treponema_H sp009777995--1||s__Treponema_H sp009780855--1||s__Treponema_H sp009786615--2||s__Trichlorobacter thiogenes--1||s__Tumebacillus flagellatus--1||s__Tumebacillus permanentifrigoris--2||s__Tumebacillus sp016722965--1||s__UBA10511 sp003508595--1||s__UBA10511 sp903861195--1||s__UBA1062 sp002316295--1||s__UBA10906 sp903848935--3||s__UBA10906 sp903870545--1||s__UBA10906 sp903877065--3||s__UBA10906 sp903904275--2||s__UBA11358 sp903850425--1||s__UBA11574 sp002868985--1||s__UBA12037 sp003527485--1||s__UBA12059 sp018815555--2||s__UBA1258 sp017553505--1||s__UBA1394 sp900554975--1||s__UBA1444 sp002329525--3||s__UBA1444 sp012798135--5||s__UBA1444 sp018434355--3||s__UBA1535 sp002396645--1||s__UBA1535 sp017352195--1||s__UBA1603 sp002322035--1||s__UBA1753 sp016288495--1||s__UBA1753 sp017544285--2||s__UBA1796 sp002319795--2||s__UBA2250 sp002347285--1||s__UBA2262 sp002841785--1||s__UBA2270 sp002347085--1||s__UBA2270 sp002424635--1||s__UBA2270 sp009773475--1||s__UBA2270 sp903891045--1||s__UBA2658 sp002841545--1||s__UBA2658 sp012728025--1||s__UBA2882 sp017387565--1||s__UBA2882 sp017626095--1||s__UBA2882 sp910574745--1||s__UBA2897 sp002350105--1||s__UBA3065 sp002367415--1||s__UBA3282 sp002361355--1||s__UBA3282 sp002361735--1||s__UBA3282 sp002490705--1||s__UBA3282 sp002490835--2||s__UBA3282 sp002491905--2||s__UBA3282 sp002492525--1||s__UBA3282 sp002493835--1||s__UBA3282 sp003611805--1||s__UBA3282 sp003612405--1||s__UBA3282 sp009774215--1||s__UBA3282 sp014804615--1||s__UBA3282 sp910575775--2||s__UBA3282 sp910577735--2||s__UBA3282 sp910578475--1||s__UBA3282 sp910578715--1||s__UBA3282 sp910579285--2||s__UBA3282 sp910579505--1||s__UBA3282 sp910584725--1||s__UBA3282 sp910585555--2||s__UBA3282 sp910586705--1||s__UBA3282 sp910587095--2||s__UBA3282 sp910587715--1||s__UBA3282 sp910588955--1||s__UBA3402 sp910585645--1||s__UBA3933 sp002385805--1||s__UBA3947 sp006351925--1||s__UBA3947 sp900095445--1||s__UBA4844 sp012729715--1||s__UBA4844 sp012839665--1||s__UBA4851 sp002408445--1||s__UBA4997 sp002398485--1||s__UBA5200 sp002412825--1||s__UBA5216 sp005800795--1||s__UBA5216 sp900299145--1||s__UBA5216 sp902825845--1||s__UBA5261 sp002345825--3||s__UBA5261 sp011174675--1||s__UBA5444 sp002426575--2||s__UBA5559 sp002425705--1||s__UBA5972 sp013151335--1||s__UBA6054 sp003696675--1||s__UBA6256 sp014360195--1||s__UBA6894 sp903912515--1||s__UBA6929 sp002448815--1||s__UBA6940 sp002450655--1||s__UBA699 sp002298915--1||s__UBA699 sp017861315--1||s__UBA701 sp002298125--3||s__UBA7050 sp003979345--1||s__UBA7701 sp002482545--2||s__UBA7702 sp002482535--1||s__UBA7800 sp002704825--1||s__UBA7994 sp003527145--2||s__UBA8514 sp003543235--1||s__UBA8687 sp018665625--1||s__UBA9220 sp002347615--1||s__UBA929 sp002293625--1||s__UBA929 sp009782475--1||s__UBA9312 sp003527965--1||s__UBA935 sp009787745--1||s__UBA937 sp002293455--2||s__UKL13-2 sp014378085--1||s__UMGS1260 sp900550105--3||s__UMGS1889 sp900556055--1||s__UMGS363 sp017408395--2||s__UMGS363 sp900768245--1||s__Uliginosibacterium sp016718265--1||s__Undibacterium sp018139685--1||s__Ureibacillus antri--1||s__VFJS01 sp009885955--1||s__VGTK01 sp016874715--1||s__VKM-B-2647 sp000829455--1||s__VMSU01 sp013792005--1||s__VSOB01 sp009774625--1||s__VUNI01 sp009695765--1||s__Vallicoccus soli--2||s__Vampirovibrio chlorellavorus--2||s__Vampirovibrio chlorellavorus_A--2||s__Vampirovibrio chlorellavorus_B--2||s__Vampirovibrio chlorellavorus_D--2||s__Variovorax sp018241225--1||s__Vecturithrix granuli--1||s__Velocimicrobium sp002419585--1||s__Ventrimonas sp003611875--1||s__Ventrimonas sp003669055--2||s__Ventrimonas sp910577765--1||s__Ventrimonas sp910586205--2||s__Ventrimonas sp910588875--1||s__Ventrousia sp905215125--1||s__Vibrio aestuarianus--1||s__Vibrio alfacsensis--2||s__Vibrio alginolyticus--2||s__Vibrio anguillarum--2||s__Vibrio atlanticus--2||s__Vibrio atypicus--2||s__Vibrio bathopelagicus--2||s__Vibrio bivalvicida--2||s__Vibrio brasiliensis--1||s__Vibrio campbellii--2||s__Vibrio celticus--2||s__Vibrio chagasii--2||s__Vibrio chagasii_A--2||s__Vibrio cidicii--1||s__Vibrio cincinnatiensis--1||s__Vibrio coralliilyticus--2||s__Vibrio coralliirubri--2||s__Vibrio crassostreae--2||s__Vibrio crassostreae_C--1||s__Vibrio cyclitrophicus--2||s__Vibrio diabolicus--2||s__Vibrio diazotrophicus--2||s__Vibrio echinoideorum--2||s__Vibrio fluvialis--2||s__Vibrio fujianensis--1||s__Vibrio furnissii--2||s__Vibrio gazogenes--1||s__Vibrio gigantis--2||s__Vibrio hangzhouensis--1||s__Vibrio harveyi--2||s__Vibrio hepatarius--1||s__Vibrio hepatarius_A--1||s__Vibrio hepatarius_B--2||s__Vibrio hyugaensis--3||s__Vibrio injensis--1||s__Vibrio jasicida--2||s__Vibrio kanaloae--2||s__Vibrio katoptron--1||s__Vibrio lentus--2||s__Vibrio lentus_A--2||s__Vibrio mangrovi--1||s__Vibrio marisflavi--2||s__Vibrio metschnikovii--1||s__Vibrio mytili--1||s__Vibrio natriegens--1||s__Vibrio navarrensis--1||s__Vibrio neptunius--2||s__Vibrio nereis--1||s__Vibrio nitrifigilis--1||s__Vibrio ordalii--1||s__Vibrio ostreicida--1||s__Vibrio owensii--3||s__Vibrio pacinii--1||s__Vibrio parahaemolyticus--3||s__Vibrio pectenicida--1||s__Vibrio plantisponsor--1||s__Vibrio proteolyticus--1||s__Vibrio quintilis--1||s__Vibrio rotiferianus--2||s__Vibrio ruber--1||s__Vibrio salilacus--1||s__Vibrio sinaloensis--2||s__Vibrio sinaloensis_B--2||s__Vibrio sonorensis--1||s__Vibrio sp000169995--2||s__Vibrio sp000171815--2||s__Vibrio sp000272145--2||s__Vibrio sp000316985--2||s__Vibrio sp001635455--2||s__Vibrio sp002100145--1||s__Vibrio sp002563795--1||s__Vibrio sp002608565--1||s__Vibrio sp002875705--2||s__Vibrio sp003144035--1||s__Vibrio sp004804295--1||s__Vibrio sp007124475--1||s__Vibrio sp007858795--2||s__Vibrio sp013113835--2||s__Vibrio sp013369335--1||s__Vibrio sp013369385--1||s__Vibrio sp013394185--2||s__Vibrio sp014596725--1||s__Vibrio sp016900875--1||s__Vibrio sp018222805--1||s__Vibrio sp018223135--1||s__Vibrio sp903986855--2||s__Vibrio spartinae--1||s__Vibrio splendidus--2||s__Vibrio splendidus_F--2||s__Vibrio splendidus_I--2||s__Vibrio splendidus_J--2||s__Vibrio tapetis--1||s__Vibrio tasmaniensis--2||s__Vibrio tasmaniensis_A--2||s__Vibrio tetraodonis--1||s__Vibrio toranzoniae--2||s__Vibrio tritonius--1||s__Vibrio tubiashii--1||s__Vibrio tubiashii_A--2||s__Vibrio vulnificus--2||s__Vibrio xiamenensis--1||s__Vibrio zhugei--1||s__Virgisporangium aliadipatigenens--2||s__Virgisporangium aurantiacum--5||s__Virgisporangium ochraceum--1||s__Viridibacillus arvi--1||s__W3P20-009 sp905235955--1||s__WGGQ01 sp009296285--1||s__WJJA01 sp014729955--2||s__WJKA01 sp014728215--1||s__WM-3-3 sp002928495--1||s__WQTU01 sp009780675--2||s__WQTU01 sp009786125--1||s__WQXQ01 sp009777535--2||s__WQXQ01 sp009777735--3||s__WQXQ01 sp009778155--3||s__WQXQ01 sp009778545--3||s__WQXQ01 sp009780285--1||s__WQXQ01 sp009780545--1||s__WQXQ01 sp009781475--1||s__WQXQ01 sp009781635--2||s__WQXQ01 sp009784775--1||s__WQXQ01 sp009784975--1||s__WQXQ01 sp009784995--2||s__WQXQ01 sp009785215--2||s__WQXQ01 sp009785545--1||s__WQXQ01 sp009786625--1||s__WQXQ01 sp009786675--1||s__WQXQ01 sp009787285--4||s__WQXQ01 sp009787695--2||s__WQXQ01 sp009787775--1||s__WQXQ01 sp009787795--3||s__WQXQ01 sp009787835--2||s__WRIV01 sp009782495--5||s__WRIV01 sp009782555--1||s__WRIV01 sp009782955--3||s__WRJA01 sp009782435--2||s__WRJK01 sp009778415--1||s__WRJK01 sp009782285--1||s__WRKD01 sp009778255--1||s__WRLR01 sp009777515--2||s__WRMG01 sp009782385--1||s__WRMH01 sp009776905--1||s__WRMH01 sp009778485--1||s__WRMH01 sp009783555--1||s__WRMS01 sp009776595--1||s__WRMS01 sp009782505--1||s__WRMS01 sp018434325--2||s__WRMS01 sp018436095--1||s__WSYB01 sp009773645--3||s__Weimeria sp900100095--1||s__Weizmannia acidiproducens--1||s__Weizmannia ginsengihum--1||s__Xanthomonas campestris--1||s__Xanthomonas hortorum--1||s__Xanthomonas melonis--1||s__Xanthomonas_A translucens--1||s__Xanthomonas_A translucens_A--1||s__YD0425bin50 sp002753105--3||s__YD0425bin51 sp002753225--1||s__YD12-FULL-57-12 sp001799275--2||s__YIM-78166 sp004123195--1||s__YIM-78166 sp004522215--1||s__Zobellella denitrificans--2||s__Zobellella_C endophytica--1||s__Zobellella_D taiwanensis--1||s__Zoogloea ramigera--1||s__Zoogloea sp002028455--1||s__Zoogloea sp009026175--1||s__Zoogloea sp009469605--1||s__Zoogloea sp012927165--2||s__Zoogloea sp015657735--1||s__Zoogloea sp016789125--1||s__Zoogloea sp017309145--1||s__Zoogloea sp018241685--1||s__Zoogloea sp018241725--1||s__Zooshikella ganghwensis--1||s__Zooshikella sp018837975--1:heptad_counter=MCP-34H--531||MCP-36H--511||MCP-38H--320||MCP-40H--1222||MCP-42H--242||MCP-44H--1137||MCP-48H--88||MCP-52H--1||MCP-58H--8:lbd_counter=:lca=d__Bacteria:lca_tree=d__Bacteria:name=N94250:ref_name_counter=])0.699:0.0536024[&&NHX:Sample_counter=rhizpot1--1||rhiztom1--4||rhiztom3--2:Type_counter=GTDB--4103||capture--7:capture_class_counter=c__Alphaproteobacteria--2||c__Gammaproteobacteria--5:capture_domain_counter=d__Bacteria--7:capture_family_counter=f__Aeromonadaceae--1||f__Burkholderiaceae--3||f__Enterobacteriaceae--1||f__Rhizobiaceae--2:capture_genus_counter=g__Acidovorax--1||g__Aeromonas--1||g__Allorhizobium--1||g__Atlantibacter--1||g__Caballeronia--1||g__Paraburkholderia--1||g__Sinorhizobium--1:capture_order_counter=o__Burkholderiales--3||o__Enterobacterales--2||o__Rhizobiales--2:capture_phylum_counter=p__Proteobacteria--7:capture_species_counter=s__Acidovorax radicis--1||s__Aeromonas media--1||s__Allorhizobium desertarenae--1||s__Atlantibacter sp002345315--1||s__Caballeronia pedi--1||s__Paraburkholderia sp014397785--1||s__Sinorhizobium saheli--1:evoltype=D:gtdb_class_counter=c__Acidimicrobiia--2||c__Acidobacteriae--2||c__Actinomycetia--243||c__Alphaproteobacteria--216||c__Anaeroferrophillalia--3||c__Aquicultoria--1||c__Archaeoglobi--1||c__BMS3BBIN04--3||c__Bacilli--372||c__Bacteroidia--11||c__Binatia--1||c__Blastocatellia--3||c__CSP1-3--3||c__Calditrichia--2||c__Chitinivibrionia--10||c__Cloacimonadia--1||c__Clostridia--920||c__DSM-4660--4||c__DTU030--4||c__DUMD01--1||c__Dehalobacteriia--3||c__Desulfarculia--1||c__Desulfitobacteriia--33||c__Desulfobacteria--138||c__Desulfobulbia--47||c__Desulfomonilia--2||c__Desulfotomaculia--6||c__Desulfovibrionia--41||c__Desulfuromonadia--44||c__Dethiobacteria--1||c__Elusimicrobia--2||c__FEN-1099--2||c__Fibrobacteria--1||c__Gammaproteobacteria--1459||c__Gemmatimonadetes--3||c__Geothermincolia--1||c__Halanaerobiia--43||c__Holophagae--5||c__Hydrogenedentia--6||c__JADJOY01--2||c__Kapabacteria--2||c__Kiritimatiellae--2||c__Leptospirae--2||c__Limnochordia--16||c__Magnetococcia--16||c__Methanosarcinia--11||c__Moduliflexia--2||c__Moorellia--12||c__Myxococcia--1||c__Nanoarchaeia--1||c__Negativicutes--127||c__Nitrososphaeria--1||c__Nitrospinia--6||c__Nitrospiria--7||c__OLB16--1||c__OXYB2-FULL-49-7--1||c__Peptococcia--23||c__Phycisphaerae--13||c__Planctomycetia--12||c__Polyangia--2||c__RBG-16-71-46--1||c__SAR324--2||c__SHA-98--1||c__Spirochaetia--118||c__Synergistia--3||c__Syntrophomonadia--20||c__Syntrophorhabdia--7||c__Thermincolia--1||c__Thermoanaerobacteria--1||c__Thermoanaerobaculia--2||c__Thermodesulfovibrionia--5||c__Thermosediminibacteria--1||c__Thermotogae--3||c__UBA11346--2||c__UBA1135--1||c__UBA2242--3||c__UBA4738--3||c__UBA4802--2||c__UBA5301--1||c__UBA7883--1||c__UBA9217--2||c__Vampirovibrionia--10||c__Verrucomicrobiae--8||c__Zetaproteobacteria--4:gtdb_domain_counter=d__Archaea--14||d__Bacteria--4089:gtdb_family_counter=f__4be13--2||f__AC-14--1||f__Acanthopleuribacteraceae--1||f__Acetobacteraceae--4||f__Acetohalobiaceae--3||f__Acetonemaceae--8||f__Acidaminobacteraceae--2||f__Acidihalobacteraceae--2||f__Acidothermaceae--1||f__Actinomycetaceae--6||f__Acutalibacteraceae--35||f__Aeromonadaceae--38||f__Aestuariirhabdaceae--1||f__Alcanivoracaceae--8||f__Alkalibacillaceae--1||f__Alkalispirochaetaceae--5||f__Alteromonadaceae--36||f__Aminobacteriaceae--3||f__Amphibacillaceae--17||f__Anaerobacillaceae--2||f__Anaeroferrophillaceae--2||f__Anaeromusaceae--2||f__Anaerotignaceae--9||f__Anaerovoracaceae--10||f__Aneurinibacillaceae--4||f__Anoxybacillaceae--30||f__Aquaspirillaceae--3||f__Aquicultoraceae--1||f__Aquisalimonadaceae--3||f__Archaeoglobaceae--1||f__Azospirillaceae--15||f__BICA1-8--3||f__BM004--2||f__BMS3BBIN04--3||f__BX7--1||f__Bacillaceae--34||f__Bacillaceae_C--6||f__Bacillaceae_D--9||f__Bacillaceae_F--1||f__Bacillaceae_G--12||f__Bacillaceae_J--5||f__Bacillaceae_L--4||f__Bacillaceae_N--1||f__Beijerinckiaceae--5||f__Brevibacillaceae--25||f__Burkholderiaceae--62||f__Butyricicoccaceae--12||f__CADAEX01--3||f__CAG-138--2||f__CAIKXV01--1||f__CAIOZP01--1||f__CGMCC-115125--1||f__CTSoil-072--2||f__Caldibacillaceae--2||f__Calditerricolaceae--1||f__Calditrichaceae--2||f__Caloramatoraceae--4||f__Caminicellaceae--1||f__Caulobacteraceae--1||f__Cellulomonadaceae--27||f__Cellulosilyticaceae--1||f__Cellvibrionaceae--18||f__Ch66--1||f__Chitinispirillaceae--8||f__Christensenellaceae--1||f__Chromatiaceae--16||f__Chromobacteriaceae--1||f__Clostridiaceae--353||f__Cryptosporangiaceae--7||f__DC0425bin3--9||f__DRI-13--9||f__DRLM01--1||f__DSM-1321--4||f__DSM-17781--1||f__DSM-18226--19||f__DSM-27016--2||f__DSM-6294--1||f__DSM-8532--3||f__DSM-8902--3||f__DTKZ01--1||f__DTU010--1||f__DTU030--2||f__DTU086--2||f__DTU087--9||f__DULZ01--1||f__DUMC01--2||f__DUMD01--1||f__DUMP01--2||f__DUOV01--1||f__DY22613--2||f__Defluviitaleaceae--1||f__Demequinaceae--1||f__Dermatophilaceae--14||f__Desulfallaceae--1||f__Desulfitibacteraceae--1||f__Desulfitobacteriaceae--24||f__Desulfobacteraceae--69||f__Desulfobulbaceae--13||f__Desulfocapsaceae--27||f__Desulfococcaceae--10||f__Desulfolunaceae--10||f__Desulfomicrobiaceae--24||f__Desulfonatronovibrionaceae--2||f__Desulfonauticaceae--1||f__Desulfonisporaceae--3||f__Desulforegulaceae--6||f__Desulfosarcinaceae--23||f__Desulfotomaculaceae--1||f__Desulfovibrionaceae--13||f__Desulfovirgulaceae--4||f__Desulfuribacillaceae--2||f__Desulfurivibrionaceae--5||f__Domibacillaceae--8||f__Ectothiorhodospiraceae--7||f__Effusibacillaceae--6||f__Elsteraceae--1||f__Enterobacteriaceae--5||f__Erysipelotrichaceae--1||f__Ethanoligenenaceae--1||f__Eubacteriaceae--3||f__FEB-10--1||f__FEN-1099--2||f__FEN-1173--2||f__Ferrovaceae--1||f__Ferrovibrionaceae--5||f__Fervidobacteriaceae--1||f__Fibrobacteraceae--1||f__Filifactoraceae--2||f__GCA-001735895--1||f__GCA-002686595--1||f__GCA-016699305--1||f__GCA-2742885--1||f__GCA-2746535--2||f__GCA-2748835--1||f__GCF-002020875--1||f__GCF-013343005--1||f__GWF2-33-38--1||f__Ga007554--1||f__Ga0077523--1||f__Ga0077536--2||f__Gallaecimonadaceae--4||f__Gallionellaceae--4||f__Gemmataceae--1||f__Gemmatimonadaceae--2||f__Geoalkalibacteraceae--1||f__Geobacteraceae--31||f__Geodermatophilaceae--29||f__Geopsychrobacteraceae--1||f__Geothermincolaceae--1||f__Gottschalkiaceae--1||f__HGW-15--4||f__HRBIN12--3||f__Halanaerobiaceae--18||f__Halieaceae--1||f__Halobacteroidaceae--19||f__Halomonadaceae--65||f__Halorhodospiraceae--4||f__Halothermotrichaceae--1||f__Heliobacteriaceae--5||f__Holophagaceae--4||f__Isosphaeraceae--1||f__JAABTS01--1||f__JAADEO01--1||f__JAAYNR01--1||f__JAAYNZ01--2||f__JAAZLZ01--5||f__JAAZVP01--1||f__JABDQX01--1||f__JACDOE01--1||f__JACIYF01--1||f__JACQBW01--1||f__JACRHA01--1||f__JACRHJ01--1||f__JACRJZ01--2||f__JADFZZ01--2||f__JADGAQ01--1||f__JADGCL01--1||f__JADJOY01--2||f__JADJWH01--1||f__JAEUSG01--1||f__JAFGAQ01--1||f__JAFGTP01--2||f__JAHJDP01--1||f__JAHJTB01--1||f__JCM-10596--1||f__KJ1-10-99--1||f__Kineococcaceae--3||f__Kineosporiaceae--5||f__Kyrpidiaceae--1||f__Lachnospiraceae--313||f__Leeiaceae--1||f__Leptonemataceae--1||f__Leptospiraceae--1||f__Lutisporaceae--9||f__MES13--2||f__Magnetaquicoccaceae--3||f__Magnetobacteriaceae--5||f__Magnetomoraceae--1||f__Magnetospirillaceae--8||f__Marinilabiliaceae--1||f__Marinococcaceae--8||f__Marinomonadaceae--8||f__Mariprofundaceae--4||f__Massilibacillaceae--4||f__Methanosarcinaceae--11||f__Methylococcaceae--1||f__Methylomonadaceae--63||f__Methylophilaceae--10||f__Micavibrionaceae--2||f__Micromonosporaceae--89||f__Micropepsaceae--10||f__Moduliflexaceae--2||f__Moorellaceae--3||f__Motilibacteraceae--5||f__Myxococcaceae--1||f__NBRC-103111--31||f__Nannocystaceae--1||f__Natronincolaceae--5||f__Natronospirillaceae--1||f__Neiellaceae--2||f__Nevskiaceae--7||f__Nitrincolaceae--28||f__Nitrococcaceae--3||f__Nitrosomonadaceae--5||f__Nitrososphaeraceae--1||f__Nitrospinaceae--6||f__Nocardioidaceae--12||f__OLB16--1||f__Oleiphilaceae--41||f__Opitutaceae--2||f__Oscillospiraceae--43||f__Oxobacteraceae--3||f__PALSA-610--1||f__PH28-bin88--2||f__PNKZ01--1||f__PP17-6a--1||f__PWGO01--1||f__PWMO01--2||f__PWPN01--2||f__PWYM01--2||f__PXBQ01--1||f__Paenibacillaceae--89||f__Palsa-1400--2||f__Peptoniphilaceae--1||f__Petrotogaceae--2||f__Phycisphaeraceae--4||f__Pirellulaceae--4||f__Planctomycetaceae--1||f__Planococcaceae--31||f__Pleomorphomonadaceae--2||f__Polyangiaceae--1||f__Propionisporaceae--23||f__Pseudohongiellaceae--1||f__Pseudomonadaceae--637||f__Pseudonocardiaceae--18||f__Pseudopelobacteraceae--11||f__Psychromonadaceae--1||f__Pyrinomonadaceae--3||f__Quadrisphaeraceae--3||f__RAOX-1--4||f__RSA9--1||f__RZZM01--1||f__RZZR01--1||f__Rhizobiaceae--138||f__Rhodobacteraceae--6||f__Rhodocyclaceae--41||f__Rhodospirillaceae--4||f__Ruminococcaceae--65||f__S140-43--1||f__SA4--2||f__SCOH01--1||f__SCUR01--5||f__SG8-41--4||f__SK-Y3--1||f__SKKY01--3||f__SLAA01--7||f__SM1A02--1||f__SM23-30--1||f__SM23-78--1||f__SURF-15--4||f__SURF-7--1||f__Salinispiraceae--2||f__Salinivirgaceae--2||f__Salisediminibacteriaceae--1||f__SbA1--2||f__Sedimentibacteraceae--7||f__Sedimenticolaceae--11||f__Selenomonadaceae--28||f__Shewanellaceae--5||f__SpSt-165--3||f__Sphingomonadaceae--1||f__Spirochaetaceae_B--5||f__Sporanaerobacteraceae--2||f__Sporolactobacillaceae--1||f__Sporomusaceae--26||f__Stappiaceae--3||f__Steroidobacteraceae--1||f__Streptosporangiaceae--23||f__Sulfuricellaceae--3||f__Syntrophobotulaceae--4||f__Syntrophomonadaceae--19||f__Syntrophorhabdaceae--7||f__Tenuifilaceae--4||f__Tepidanaerobacteraceae--1||f__Tepidibacillaceae--1||f__Tepidimicrobiaceae--2||f__Terasakiellaceae--2||f__Termitinemataceae--60||f__Thalassospiraceae--1||f__Thermacetogeniaceae--1||f__Thermicanaceae--1||f__Thermoanaerobaculaceae--1||f__Thermoguttaceae--1||f__Thermosinaceae--3||f__Thermotaleaceae--6||f__Thioalkalivibrionaceae--3||f__Thiobacillaceae--1||f__Thiohalomonadaceae--2||f__Thiohalospiraceae--1||f__Thiomicrospiraceae--1||f__Tissierellaceae--5||f__Treponemataceae--14||f__Tumebacillaceae--4||f__UBA10511--3||f__UBA1062--2||f__UBA11358--1||f__UBA11574--3||f__UBA12015--1||f__UBA12059--12||f__UBA1444--11||f__UBA1845--2||f__UBA1924--3||f__UBA2242--1||f__UBA2595--1||f__UBA3065--1||f__UBA4068--1||f__UBA4661--2||f__UBA4877--1||f__UBA4971--1||f__UBA5301--1||f__UBA5550--2||f__UBA5734--1||f__UBA5745--5||f__UBA5755--1||f__UBA6940--1||f__UBA7701--10||f__UBA7702--1||f__UBA7883--1||f__UBA7960--1||f__UBA8363--2||f__UBA8932--1||f__UBA9216--1||f__UBA9217--1||f__UBA9220--1||f__UBA929--3||f__UMGS1260--8||f__UPPP01--2||f__UWMA-0217--1||f__Usitatibacteraceae--3||f__VadinHA17--1||f__Vallitaleaceae--1||f__Vampirovibrionaceae--10||f__Vibrionaceae--253||f__W3P20-009--1||f__WGMK01--6||f__WJKA01--1||f__WRLR01--2||f__Xanthobacteraceae--6||f__Xanthomonadaceae--16||f__YD0425bin50--5||f__YD0425bin51--2||f__YIM-B00363--1||f__ZCTH02-B6--1||f__Zooshikellaceae--5:gtdb_genus_counter=g__14-2--23||g__1XD42-69--2||g__41-269--1||g__41T-STBD-0c-01a--1||g__4572-130--2||g__66-26--2||g__AC-51--3||g__AM51-8--5||g__Acanthopleuribacter--1||g__Acetatifactor--14||g__Acetobacterium--3||g__Acetohalobium--2||g__Acetonema--1||g__Achromobacter--1||g__Achromobacter_A--1||g__Acidihalobacter--2||g__Acidovorax_A--1||g__Actinokineospora--16||g__Actinoplanes--60||g__Actinosynnema--2||g__Actinotalea--2||g__Acutalibacter--2||g__Aeromonas--24||g__Aerophototrophica--1||g__Aestuariirhabdus--1||g__Agathobacter--1||g__Agathobaculum--3||g__Agrobacterium--17||g__Aidingimonas--3||g__Alcanivorax--8||g__Aliivibrio--8||g__Alkalibacillus--1||g__Alkalilimnicola--1||g__Alkaliphilus--1||g__Alkaliphilus_C--1||g__Alkalispirochaeta--5||g__Allochromatium--4||g__Allorhizobium--7||g__Alteribacillus--4||g__Alteromonas--2||g__Alteromonas_F--1||g__Aminipila--1||g__Aminobacter--3||g__Ammoniphilus_A--2||g__Amphritea--3||g__An92--1||g__Anaerobacillus--2||g__Anaeromicrobium--1||g__Anaeromusa--2||g__Anaerosalibacter--1||g__Anaerosalibacter_A--1||g__Anaerosolibacter--2||g__Anaerospora--3||g__Anaerosporomusa--7||g__Anaerotignum--2||g__Anaerovibrio--1||g__Anaerovorax--3||g__Aneurinibacillus--1||g__Aneurinibacillus_A--2||g__Aneurinibacillus_B--1||g__Anoxybacillus--4||g__Anoxybacillus_A--4||g__Anoxybacillus_B--4||g__Anoxybacillus_C--2||g__Anoxybacter--1||g__Aquabacterium--3||g__Aquabacterium_A--1||g__Aquaspirillum--1||g__Aquicultor--1||g__Aquimonas--1||g__Aquisalimonas--3||g__Archaeoglobus_A--1||g__Arhodomonas--3||g__Austwickia--5||g__Avoscillospira_A--2||g__Ax17--1||g__Azo-2--1||g__Azoarcus_C--1||g__Azomonas--3||g__Azonexus--10||g__Azospirillum--9||g__B1Sed10-166--2||g__BMS3BBIN04--1||g__BOG-933--2||g__BRH-c25--1||g__BRH-c57--1||g__BRH-c8a--1||g__BX12--1||g__Bacillus--30||g__Bacillus_A--12||g__Bacillus_AD--1||g__Bacillus_AN--1||g__Bacillus_AP--1||g__Bacillus_AT--1||g__Bacillus_AV--1||g__Bacillus_AZ--1||g__Bacillus_BH--1||g__Bacillus_BK--1||g__Bacillus_BS--2||g__Bacillus_BV--2||g__Bacillus_J--1||g__Bacillus_L--8||g__Bacillus_O--1||g__Bacillus_P--1||g__Bilifractor--5||g__Blastochloris--1||g__Blastococcus--7||g__Blastopirellula--2||g__Blautia--1||g__Blautia_A--1||g__Bordetella_B--1||g__Bordetella_C--4||g__Bosea--5||g__Bradyrhizobium--1||g__Bremerella--1||g__Brevibacillus--20||g__Brevibacillus_D--3||g__Breznakiella--4||g__Butyribacter--4||g__Butyricicoccus--5||g__Butyrivibrio--4||g__C254--1||g__CABIZH01--1||g__CADDZP01--1||g__CAG-115--12||g__CAG-127--7||g__CAG-194--1||g__CAG-303--5||g__CAG-353--3||g__CAG-510--2||g__CAG-590--4||g__CAG-791--1||g__CAG-882--4||g__CAG-95--6||g__CAIKXV01--1||g__CAIMFV01--1||g__CAIOZP01--1||g__CAIPBJ01--1||g__CAIRTN01--1||g__CAITWF01--1||g__CAIUEN01--2||g__CAIUQR01--1||g__CAIVHJ01--1||g__CAIVJW01--1||g__CAIWXQ01--1||g__CAIYCT01--1||g__CAIZDL01--2||g__CAJBIL01--3||g__CFH-S0501--1||g__CL95--1||g__COE1--23||g__CTSoil-072--2||g__CTSoil-075--5||g__CTSoil-080--1||g__CTSoil-081--4||g__CYSP01--2||g__Caballeronia--5||g__Caccousia--1||g__Caenibacillus--1||g__Caldichromatium--1||g__Calditerricola--1||g__Caldithrix--2||g__Calidifontibacillus--5||g__Calorimonas--1||g__Caminicella--1||g__Caproicibacter--1||g__Caproicibacterium--1||g__Caproiciproducens--21||g__Carboxylicivirga--1||g__Caryophanon--1||g__Catenibacillus--1||g__Catenuloplanes--2||g__Cellulomonas--19||g__Cellvibrio--14||g__Centipeda--1||g__Ch130--1||g__Ch48--2||g__Ch66--1||g__Chersky-683--1||g__Chitinispirillum--2||g__Chitinivorax--1||g__Choladocola--3||g__Chromobacterium--1||g__Chromohalobacter--2||g__Clostridium--92||g__Clostridium_AA--2||g__Clostridium_AB--4||g__Clostridium_AC--1||g__Clostridium_AD--29||g__Clostridium_AE--2||g__Clostridium_AG--4||g__Clostridium_AH--1||g__Clostridium_AI--1||g__Clostridium_AK--5||g__Clostridium_AM--37||g__Clostridium_AO--9||g__Clostridium_AP--1||g__Clostridium_AR--9||g__Clostridium_B--60||g__Clostridium_E--8||g__Clostridium_F--10||g__Clostridium_G--1||g__Clostridium_H--16||g__Clostridium_I--16||g__Clostridium_J--9||g__Clostridium_K--2||g__Clostridium_L--2||g__Clostridium_R--1||g__Clostridium_S--11||g__Clostridium_T--3||g__Clostridium_W--1||g__Clostridium_X--2||g__Clostridium_Z--1||g__Cognaticolwellia--1||g__Cohnella--6||g__Collimonas--1||g__Colwellia--6||g__Coprocola--2||g__Copromonas--1||g__Cryptosporangium--7||g__Cupriavidus--13||g__Cytobacillus--3||g__DQWO01--1||g__DRLM01--1||g__DRLX01--1||g__DSAD01--1||g__DSCM01--1||g__DTKZ01--1||g__DTU018--2||g__DTU030--1||g__DTU059--1||g__DTU063--1||g__DTU069--1||g__DTU087--5||g__DTU089--1||g__DULZ01--1||g__DUMD01--1||g__DUNI01--1||g__DUOV01--1||g__DUSB01--1||g__DUSG01--5||g__DUUM01--1||g__DYL19--1||g__Dactylosporangium--4||g__Delta-02--3||g__Demequina--1||g__Desertibacillus--1||g__Desnuesiella--3||g__Desulfamplus--14||g__Desulfatitalea--8||g__Desulfitibacter--1||g__Desulfitobacterium--9||g__Desulfitobacterium_A--1||g__Desulfobacter--14||g__Desulfobacterium_B--2||g__Desulfobacula--13||g__Desulfobotulus--6||g__Desulfobulbus--5||g__Desulfobulbus_A--7||g__Desulfocapsa--1||g__Desulfocurvibacter--1||g__Desulfocurvus--1||g__Desulfofundulus--3||g__Desulfoluna--10||g__Desulfomicrobium--24||g__Desulfonatronovibrio--2||g__Desulfonema--2||g__Desulfonema_C--2||g__Desulfonispora--3||g__Desulfopila--4||g__Desulfoprunum--1||g__Desulforhopalus--13||g__Desulfosarcina--14||g__Desulfospira--8||g__Desulfosporosinus--14||g__Desulfotalea--1||g__Desulfotignum--5||g__Desulfotomaculum--1||g__Desulfovibrio_Q--1||g__Desulfovirgula--1||g__Desulfuribacillus_A--2||g__Dichloromethanomonas--1||g__Domibacillus--3||g__Duganella--2||g__Dysosmobacter--4||g__ER4--1||g__Ectothiorhodospira--6||g__Effusibacillus--4||g__Eisenbergiella--3||g__Elstera--1||g__Ensifer--2||g__Enterobacillus--1||g__Enterocloster--7||g__Enterovibrio--4||g__Eubacterium_F--11||g__Eubacterium_J--1||g__Evansella--1||g__Evtepia--1||g__F0540--6||g__FEB-7--1||g__FEN-1173--1||g__FJAT-46582--2||g__Faecalibacterium--1||g__Faecalimonas--1||g__Fen-999--1||g__Ferrimonas--1||g__Ferriphaselus--1||g__Ferrovibrio--5||g__Ferrovum--1||g__Flavonifractor--5||g__Flocculibacter--1||g__Fournierella--1||g__Fredinandcohnia--2||g__Fusibacter--1||g__GCA-001735895--1||g__GCA-016699305--1||g__GCA-2742885--1||g__GCA-2746115--1||g__GCA-2746535--2||g__GCA-2748835--1||g__GCA-2749205--1||g__GCA-2753565--2||g__GWC2-56-14--1||g__GWF2-33-38--1||g__Ga0077526--1||g__Ga0077536--2||g__Ga0077550--1||g__Ga0077554--1||g__Gallaecimonas--4||g__Gallionella--1||g__Gallitreponema--1||g__Gellertiella--1||g__Gemmatimonas--2||g__Geoalkalibacter--1||g__Geoanaerobacter--2||g__Geobacillus--10||g__Geobacter--5||g__Geodermatophilus--12||g__Geomonas--14||g__Georgenia--1||g__Geosporobacter--1||g__Geotalea--3||g__Geothermincola_A--1||g__Geothrix--1||g__Geotoga--1||g__Giesbergeria--1||g__Gilvimarinus--2||g__Gottschalkia_A--1||g__Gracilibacillus--4||g__Gracilibacter--1||g__Gudongella--1||g__HA3dbin3--9||g__HGW-1--1||g__Hahella--1||g__Halanaerobacter--4||g__Halanaerobium--17||g__Halobacteroides--2||g__Haloimpatiens--2||g__Halomonas--31||g__Halomonas_A--3||g__Halomonas_B--2||g__Halomonas_C--8||g__Halomonas_E--3||g__Halonatronum--3||g__Halorhodospira--1||g__Halospina--3||g__Halothermothrix--1||g__Hartmannibacter--1||g__Hathewaya--4||g__Heliobacillus--1||g__Heliomicrobium--3||g__Heliophilum--1||g__Heyndrickxia--4||g__Holophaga--2||g__HyVt-560--1||g__Hydrocarboniphaga--2||g__Hydrogenoanaerobacterium--1||g__IOR16--2||g__Idiomarina--14||g__Imhoffiella--2||g__Inediibacterium--1||g__Inhella--1||g__Insolitispirillum--1||g__Intestinimonas--1||g__Izhakiella--1||g__J020--1||g__J085--1||g__JAABRU01--1||g__JAABSP01--1||g__JAABTD01--4||g__JAABTE01--2||g__JAABTS01--1||g__JAADFK01--1||g__JAANAU01--1||g__JAAUYQ01--1||g__JAAXZE01--1||g__JAAYBB01--1||g__JAAYDI01--1||g__JAAYEB01--2||g__JAAYHC01--1||g__JAAYHJ01--1||g__JAAYJK01--8||g__JAAYKS01--1||g__JAAYML01--1||g__JAAYMU01--2||g__JAAYNB01--1||g__JAAYNG01--1||g__JAAYNV01--2||g__JAAYNZ01--2||g__JAAYOR01--3||g__JAAYQI01--4||g__JAAYRB01--1||g__JAAYRQ01--1||g__JAAYSL01--2||g__JAAYTH01--1||g__JAAYVF01--2||g__JAAYWY01--1||g__JAAZBG01--2||g__JAAZBV01--2||g__JAAZFC01--1||g__JAAZJU01--1||g__JAAZLQ01--1||g__JAAZLW01--1||g__JAAZLZ01--5||g__JAAZMR01--1||g__JAAZVP01--1||g__JABDBE01--1||g__JABDIN01--1||g__JABDQZ01--1||g__JABDRL01--3||g__JABWAZ01--1||g__JABWCC01--1||g__JABXKX01--1||g__JACDOE01--1||g__JACDOI01--1||g__JACIYB01--1||g__JACIYF01--1||g__JACMJL01--1||g__JACPFJ01--2||g__JACPGE01--2||g__JACQBY01--1||g__JACQPF01--1||g__JACQTM01--1||g__JACQYA01--1||g__JACQZB01--1||g__JACQZU01--1||g__JACRCG01--5||g__JACRHA01--1||g__JACRHJ01--1||g__JACRIH01--1||g__JACRJZ01--2||g__JACYXE01--1||g__JADFXL01--1||g__JADFZZ01--2||g__JADGAQ01--1||g__JADGBD01--1||g__JADGBH01--1||g__JADGCL01--1||g__JADGQX01--1||g__JADJOY01--2||g__JADJRF01--2||g__JADJTI01--1||g__JADJWH01--1||g__JADJWY01--1||g__JADPRS01--1||g__JADQBT01--1||g__JAEELB01--1||g__JAEINK01--1||g__JAEIOG01--1||g__JAENYK01--1||g__JAENYW01--1||g__JAEUJG01--1||g__JAEUJP01--1||g__JAEUMZ01--1||g__JAEUSG01--1||g__JAEUWI01--4||g__JAFDVJ01--3||g__JAFGAM01--1||g__JAFGAQ01--1||g__JAFGBP01--1||g__JAFGDS01--1||g__JAFGGA01--2||g__JAFGIN01--1||g__JAFGJV01--3||g__JAFGKA01--2||g__JAFGNB01--1||g__JAFGTP01--2||g__JAFLCM01--1||g__JAGTVB01--1||g__JAGXQV01--1||g__JAGXSE01--2||g__JAHIVH01--2||g__JAHJDP01--1||g__JAHJTB01--1||g__JCM-19050--2||g__JL129W03--1||g__JN-1--3||g__JN-9--1||g__Jonesia--2||g__Kineobactrum--1||g__Kineococcus--3||g__Kineosphaera--1||g__Kineothrix--4||g__Klenkia--1||g__Kosakonia--1||g__Kurthia--3||g__Kyrpidia--1||g__LD21--1||g__LS-NOB--4||g__LZORAL124-50-18--2||g__Lachnoclostridium--2||g__Lachnospira--3||g__Lacimicrobium--3||g__Lacrimispora--21||g__Lamprocystis--2||g__Laribacter--2||g__Lawsonibacter--10||g__Leeia--1||g__Leptonema--1||g__Limnobacter--5||g__Lucifera--2||g__Lutispora--1||g__Lysinibacillus--17||g__Lysinibacillus_B--1||g__Lysobacter--1||g__MADRE2--2||g__MADRE3--1||g__MD308--1||g__MES13--2||g__MGBC164599--5||g__MSJ-11--2||g__MSJ-34--2||g__Magnetaquicoccus--2||g__Magnetobacterium--5||g__Magnetomorum--1||g__Magnetospirillum--3||g__Manganitrophus--5||g__Mangrovitalea--1||g__Marichromatium--4||g__Marinobacter--28||g__Marinobacter_A--2||g__Marinobacterium--15||g__Marinobacterium_B--2||g__Marinococcus--2||g__Marinomonas--8||g__Marinospirillum--3||g__Mariprofundus--4||g__Massilia--5||g__Massilibacillus--3||g__Merdisoma--3||g__Mesobacillus--10||g__Metabacillus--3||g__Methanosarcina--11||g__Methylobacter_A--38||g__Methylomicrobium--2||g__Methylomonas--7||g__Methylomusa--1||g__Methylophilus--5||g__Methylosarcina--1||g__Methylospira--1||g__Methylotenera--2||g__Methyloversatilis--2||g__Methylovorus--2||g__Methylovulum--5||g__Micromonospora_E--1||g__Mobilicoccus--5||g__Mobiluncus--3||g__Modestobacter--8||g__Moduliflexus--1||g__Mongoliimonas--1||g__Moorella--3||g__Motilibacter--2||g__Motilibacter_A--1||g__Motiliproteus--1||g__Mt11--1||g__Muricomes--1||g__Murimonas--1||g__NBML01--9||g__NC2004--1||g__NK4A136--1||g__NK4A144--10||g__Natronincola_A--1||g__Natronospirillum--1||g__Neiella--2||g__Neobacillus--2||g__Neorhizobium--16||g__Neptuniibacter--1||g__Niallia--2||g__Nitrincola--2||g__Nitrosomonas--4||g__Nitrososphaera--1||g__Nitrosospira--1||g__Nocardioides--12||g__Noviherbaspirillum--2||g__Novosphingobium--1||g__Oceanimonas--1||g__Oceanisphaera--6||g__Oceanitalea--2||g__Oceanobacillus--4||g__Oceanospirillum--6||g__Oceanotoga--1||g__Oerskovia--1||g__Oleispira--1||g__Opitutus--1||g__Orenia--10||g__Oribacterium--24||g__Oricola--2||g__Ornithinibacillus--6||g__Orrella--1||g__Oscillibacter--6||g__Oxobacter--1||g__PALSA-1004--1||g__PALSA-1006--2||g__PALSA-607--1||g__PFJX01--1||g__PH2015--2||g__PHAD01--2||g__PNKZ01--1||g__PNOF01--2||g__PNOM01--1||g__PP17-6a--1||g__PWMO01--2||g__PWQG01--1||g__PWYM01--2||g__PXBQ01--1||g__Paenibacillus--40||g__Paenibacillus_A--18||g__Paenibacillus_AB--7||g__Paenibacillus_AF--2||g__Paenibacillus_AI--1||g__Paenibacillus_AK--1||g__Paenibacillus_C--12||g__Paenibacillus_E--6||g__Paenibacillus_F--2||g__Paenibacillus_G--3||g__Paenibacillus_I--1||g__Paenibacillus_J--5||g__Paenibacillus_K--2||g__Paenibacillus_S--6||g__Paenibacillus_V--2||g__Paenibacillus_Z--3||g__Pantoea--1||g__Paraburkholderia--3||g__Parageobacillus--3||g__Paraliobacillus--1||g__Pararhizobium--4||g__Pelethomonas--4||g__Pelethousia--2||g__Pelorhabdus--5||g__Pelosinus--14||g__Pelotalea--2||g__Pelovirga--1||g__Peribacillus--2||g__Peribacillus_A--1||g__Phaeospirillum--4||g__Phaeovibrio--1||g__Photobacterium--51||g__Phycicoccus--1||g__Piscinibacter--1||g__Planobispora--11||g__Planomonospora--6||g__Planomonospora_A--4||g__Planosporangium--8||g__Pokkaliibacter--1||g__Pontibacterium--3||g__Poriferisphaera--3||g__Propionispira--1||g__Propionispora--2||g__Proteocatella--2||g__Pseudoalteromonas--7||g__Pseudobacillus--2||g__Pseudobutyricicoccus--2||g__Pseudobutyrivibrio--3||g__Pseudodesulfovibrio--9||g__Pseudolabrys--2||g__Pseudomonas--30||g__Pseudomonas_A--46||g__Pseudomonas_B--16||g__Pseudomonas_D--13||g__Pseudomonas_E--507||g__Pseudomonas_F--10||g__Pseudomonas_H--1||g__Pseudomonas_K--1||g__Pseudomonas_L--1||g__Pseudomonas_M--2||g__Pseudomonas_N--2||g__Pseudomonas_O--4||g__Pseudomonas_P--1||g__Pseudorhizobium--1||g__Pseudorhodoplanes--1||g__Pseudoxanthomonas_A--3||g__Psychrobacillus--1||g__Psychromonas--1||g__Pygmaiobacter--1||g__Pyruvatibacter--1||g__QGON01--6||g__Quadrisphaera--3||g__R-H-3--5||g__R196--1||g__RBG-13-68-16--1||g__RGIG4034--1||g__RGIG4057--1||g__RGIG4694--2||g__RGIG5472--1||g__RGIG7926--1||g__RGIG8773--14||g__RI-112--1||g__RI-242--1||g__RPRC01--4||g__RZZM01--1||g__RZZR01--1||g__Radiobacillus--2||g__Ramlibacter--1||g__Reidiella--1||g__Rhizobacter--6||g__Rhizobium--81||g__Rhizobium_A--1||g__Rhizobium_B--1||g__Rhizomicrobium--10||g__Rhodopila--1||g__Rhodovastum--1||g__Rhodovulum--3||g__Roseburia--8||g__Roseibium--3||g__Roseicyclus--1||g__Roseomonas_A--1||g__Rugosimonospora--1||g__Ruminiclostridium--2||g__Ruminiclostridium_D--1||g__Ruminiclostridium_E--24||g__Ruminococcus--1||g__Ruminococcus_G--1||g__Rummeliibacillus--2||g__S140-43--1||g__S5133MH16--2||g__SBAX01--1||g__SCN-57-10--1||g__SCSIO-07484--1||g__SFDP01--4||g__SIG230--1||g__SIG299--5||g__SIG307--3||g__SKKY01--3||g__SKVR01--1||g__SKVS01--1||g__SKYL01--2||g__SL1-B47--3||g__SLAA01--5||g__SM3-B62--2||g__SURF-15--4||g__SURF-16--3||g__SURF-7--1||g__SV3-B141--5||g__SV3-B162--1||g__SXOD01--1||g__SZUA-259--1||g__SZUA-368--2||g__SZUA-370--6||g__SZUA-423--1||g__SZUA-426--1||g__SZUA-575--1||g__Saccharococcus--1||g__Salinicola--4||g__Saliniradius--1||g__Salinivibrio--29||g__Salinivirga--2||g__Sanguibacter--3||g__Schaedlerella--4||g__Schlesneria--1||g__Sedimentibacter--5||g__Sedimenticola--2||g__Selenihalanaerobacter--1||g__Selenomonas_A--18||g__Selenomonas_B--1||g__Selenomonas_C--3||g__Serratia_B--1||g__Shewanella--4||g__Sinimarinibacterium--1||g__Sinorhizobium--2||g__SkT53--2||g__Soehngenia_A--3||g__Solibacillus--1||g__Solidesulfovibrio--1||g__Solimonas--3||g__Solimonas_A--1||g__SpSt-165--3||g__Spartinivicinus--3||g__Spirilliplanes--2||g__Spirillospora--2||g__Spiro-10--6||g__Spirochaeta_B--3||g__Spirochaeta_D--1||g__Spirochaeta_E--1||g__Spirochaeta_F--3||g__Sporofaciens--7||g__Sporomusa--25||g__Sporosarcina--3||g__Stenotrophomonas--4||g__Steroidobacter_A--1||g__Sterolibacterium--1||g__Sulfotelmatobacter--1||g__Sulfuricella--2||g__Sulfurivermis--2||g__Syntrophomonas_B--1||g__Syntrophorhabdus--1||g__T1SED10-157--1||g__TMED27--1||g__Tamilnaduibacter--2||g__Tautonia--1||g__Tepidimicrobium--1||g__Terasakiella--2||g__Teredinibacter--1||g__Termitinema--1||g__Thalassobius--1||g__Thalassospira--1||g__Thauera--2||g__Thauera_A--4||g__Thermicanus--1||g__Thermoclostridium--1||g__Thermolongibacillus--2||g__Thermomonas--2||g__Thermosyntropha--1||g__Thioalkalivibrio--3||g__Thioalkalivibrio_A--1||g__Thiobaca--1||g__Thiocystis--1||g__Thiohalospira--1||g__Thiomicrorhabdus--1||g__Thiomonas--1||g__Thiopontia--1||g__Thiorhodococcus--1||g__Tissierella--1||g__Tolumonas--3||g__Treponema--2||g__Treponema_D--4||g__Treponema_H--5||g__Trichlorobacter--1||g__Tumebacillus--4||g__UBA10511--2||g__UBA1062--1||g__UBA10906--9||g__UBA11358--1||g__UBA11574--1||g__UBA12037--1||g__UBA12059--2||g__UBA1258--1||g__UBA1394--1||g__UBA1444--11||g__UBA1535--2||g__UBA1603--1||g__UBA1753--3||g__UBA1796--2||g__UBA2250--1||g__UBA2262--1||g__UBA2270--4||g__UBA2658--2||g__UBA2882--3||g__UBA2897--1||g__UBA3065--1||g__UBA3282--30||g__UBA3402--1||g__UBA3933--1||g__UBA3947--2||g__UBA4844--2||g__UBA4851--1||g__UBA4997--1||g__UBA5200--1||g__UBA5216--3||g__UBA5261--4||g__UBA5444--2||g__UBA5559--1||g__UBA5972--1||g__UBA6054--1||g__UBA6256--1||g__UBA6894--1||g__UBA6929--1||g__UBA6940--1||g__UBA699--2||g__UBA701--3||g__UBA7050--1||g__UBA7701--2||g__UBA7702--1||g__UBA7800--1||g__UBA7994--2||g__UBA8514--1||g__UBA8687--1||g__UBA9220--1||g__UBA929--2||g__UBA9312--1||g__UBA935--1||g__UBA937--2||g__UKL13-2--1||g__UMGS1260--3||g__UMGS1889--1||g__UMGS363--3||g__Uliginosibacterium--1||g__Undibacterium--1||g__Ureibacillus--1||g__VFJS01--1||g__VGTK01--1||g__VKM-B-2647--1||g__VMSU01--1||g__VSOB01--1||g__VUNI01--1||g__Vallicoccus--2||g__Vampirovibrio--8||g__Variovorax--1||g__Vecturithrix--1||g__Velocimicrobium--1||g__Ventrimonas--7||g__Ventrousia--1||g__Vibrio--159||g__Virgisporangium--8||g__Viridibacillus--1||g__W3P20-009--1||g__WGGQ01--1||g__WJJA01--2||g__WJKA01--1||g__WM-3-3--1||g__WQTU01--3||g__WQXQ01--37||g__WRIV01--9||g__WRJA01--2||g__WRJK01--2||g__WRKD01--1||g__WRLR01--2||g__WRMG01--1||g__WRMH01--3||g__WRMS01--5||g__WSYB01--3||g__Weimeria--1||g__Weizmannia--2||g__Xanthomonas--3||g__Xanthomonas_A--2||g__YD0425bin50--3||g__YD0425bin51--1||g__YD12-FULL-57-12--2||g__YIM-78166--2||g__Zobellella--2||g__Zobellella_C--1||g__Zobellella_D--1||g__Zoogloea--11||g__Zooshikella--2:gtdb_order_counter=o__Acanthopleuribacterales--1||o__Acetivibrionales--7||o__Acetobacterales--4||o__Acidimicrobiales--1||o__Acidobacteriales--2||o__Acidothermales--1||o__Actinomycetales--59||o__Adiutricales--1||o__Anaeroferrophillales--3||o__Anaeromusales--2||o__Aneurinibacillales--8||o__Aquicultorales--1||o__Archaeoglobales--1||o__Azospirillales--15||o__BMS3BBIN04--3||o__Bacillales--82||o__Bacillales_A--31||o__Bacillales_B--37||o__Bacillales_C--5||o__Bacillales_D--19||o__Bacillales_G--1||o__Bacillales_H--22||o__Bacteroidales--11||o__Brevibacillales--25||o__Burkholderiales--144||o__CADAEX01--3||o__CAIMUX01--1||o__CSP1-3--3||o__CTSoil-072--2||o__Caldalkalibacillales--1||o__Calditerricolales--1||o__Calditrichales--2||o__Caulobacterales--1||o__Ch66--1||o__Chitinivibrionales--10||o__Christensenellales--3||o__Chromatiales--27||o__Cloacimonadales--1||o__Clostridiales--360||o__DRI-13--14||o__DRLM01--1||o__DSM-16016--2||o__DSM-17781--1||o__DSM-27196--20||o__DTU010--1||o__DTU022--1||o__DTU030--2||o__DTU086--2||o__DTU087--9||o__DULZ01--2||o__DUMD01--1||o__DUMP01--2||o__DY22613--2||o__Desulfatiglandales--4||o__Desulfitibacterales--1||o__Desulfitobacteriales--28||o__Desulfobacterales--138||o__Desulfobulbales--47||o__Desulfotomaculales--6||o__Desulfovibrionales--41||o__Desulfuribacillales--2||o__Desulfuromonadales--2||o__Ectothiorhodospirales--12||o__Elsterales--1||o__Enterobacterales--344||o__Erysipelotrichales--1||o__Eubacteriales--3||o__F11--2||o__FEN-1099--2||o__Ferrovibrionales--5||o__Fibrobacterales--1||o__GCA-001735895--1||o__GCA-016699305--1||o__GCA-2746535--2||o__GCF-002020875--1||o__GCF-013343005--1||o__Ga0077536--2||o__Ga0077554--1||o__Gemmatales--1||o__Gemmatimonadales--2||o__Geobacterales--42||o__Geothermincolales--1||o__HK1--1||o__Halanaerobiales--19||o__Halobacteroidales--22||o__Halothiobacillales--1||o__Heliobacteriales--5||o__Holophagales--4||o__Hydrogenedentiales--6||o__IMCC26256--1||o__Isosphaerales--1||o__JAAZLZ01--5||o__JACDOE01--1||o__JACQBW01--1||o__JACRHA01--1||o__JACRHJ01--1||o__JADJOY01--2||o__JADJWH01--1||o__JC444--1||o__Kapabacteriales--2||o__Kyrpidiales--1||o__Lachnospirales--327||o__Leptospirales--2||o__Limnochordales_A--1||o__Longimicrobiales--1||o__Lutisporales--9||o__Magnetococcales--16||o__Mariprofundales--4||o__Methanosarcinales--11||o__Methylococcales--64||o__Micavibrionales--2||o__Micropepsales--10||o__Moduliflexales--2||o__Moorellales--4||o__Motilibacterales--5||o__Mycobacteriales--143||o__Myxococcales--1||o__Nannocystales--1||o__Nevskiales--7||o__Nitrococcales--10||o__Nitrososphaerales--1||o__Nitrospinales--6||o__OLB16--1||o__OXYB2-FULL-49-7--1||o__Opitutales--3||o__Oscillospirales--160||o__PH28-bin88--2||o__PWYM01--2||o__Paenibacillales--121||o__Parvibaculales--1||o__Pedosphaerales--5||o__Peptococcales--9||o__Peptostreptococcales--26||o__Petrotogales--2||o__Phycisphaerales--8||o__Pirellulales--6||o__Planctomycetales--4||o__Polyangiales--1||o__Propionibacteriales--12||o__Propionisporales--23||o__Pseudomonadales--816||o__Pyrinomonadales--3||o__RFP12--1||o__RZYC01--1||o__Rhizobiales--154||o__Rhodobacterales--6||o__Rhodospirillales--15||o__S140-43--1||o__SAR324--2||o__SBBL01--5||o__SK-Y3--1||o__Saccharofermentanales--1||o__Sedimentisphaerales--1||o__Selenomonadales--32||o__Sphingomonadales--1||o__Spirochaetales_A--1||o__Spirochaetales_E--5||o__Sporomusales--41||o__Sporomusales_A--8||o__Steroidobacterales--1||o__Streptosporangiales--23||o__Synergistales--3||o__Syntrophomonadales--19||o__Syntrophorhabdales--7||o__Tepidibacillales--1||o__Thermacetogeniales--1||o__Thermicanales--1||o__Thermincolales--1||o__Thermoanaerobacterales--1||o__Thermoanaerobaculales--2||o__Thermodesulfovibrionales--5||o__Thermosediminibacterales--1||o__Thermotogales--1||o__Thiohalomonadales--2||o__Thiohalospirales--1||o__Thiomicrospirales--1||o__Tissierellales--21||o__Treponematales--87||o__Tumebacillales--10||o__UBA1062--2||o__UBA1135--1||o__UBA12015--1||o__UBA1444--11||o__UBA1845--4||o__UBA2242--3||o__UBA4068--2||o__UBA4738--3||o__UBA4802--2||o__UBA4971--1||o__UBA5301--1||o__UBA7702--1||o__UBA7883--1||o__UBA9217--1||o__UMGS1260--8||o__UWMA-0217--1||o__Vampirovibrionales--10||o__WRLR01--2||o__Woesearchaeales--1||o__Xanthomonadales--16:gtdb_phylum_counter=p__AABM5-125-24--3||p__Acidobacteriota--12||p__Actinobacteriota--250||p__Bacteroidota--13||p__CSP1-3--3||p__Calditrichota--2||p__Cloacimonadota--1||p__Cyanobacteria--10||p__DTU030--4||p__Desulfobacterota--236||p__Desulfobacterota_B--1||p__Desulfobacterota_C--3||p__Desulfobacterota_G--7||p__Desulfobacterota_I--41||p__Eisenbacteria--1||p__Elusimicrobiota--2||p__FEN-1099--2||p__Fibrobacterota--12||p__Firmicutes--372||p__Firmicutes_A--922||p__Firmicutes_B--98||p__Firmicutes_C--128||p__Firmicutes_D--1||p__Firmicutes_F--43||p__Firmicutes_G--18||p__Gemmatimonadota--3||p__Halobacteriota--12||p__Hydrogenedentota--6||p__JADJOY01--2||p__Marinisomatota--3||p__Moduliflexota--2||p__Myxococcota--3||p__Nanoarchaeota--1||p__Nitrospinota--7||p__Nitrospirota--14||p__OLB16--1||p__Planctomycetota--28||p__Proteobacteria--1695||p__SAR324--2||p__Spirochaetota--122||p__Synergistota--3||p__Thermoproteota--1||p__Thermotogota--3||p__Verrucomicrobiota--10:gtdb_species_counter=s__14-2 sp004793545--1||s__14-2 sp009911185--2||s__14-2 sp910575005--1||s__14-2 sp910575075--1||s__14-2 sp910575155--1||s__14-2 sp910576385--1||s__14-2 sp910580015--1||s__14-2 sp910580195--1||s__14-2 sp910583835--2||s__14-2 sp910584585--1||s__14-2 sp910585395--1||s__14-2 sp910585625--3||s__14-2 sp910586005--1||s__14-2 sp910587895--1||s__14-2 sp910588845--2||s__14-2 sp910588885--1||s__14-2 sp910589635--2||s__1XD42-69 sp017624495--1||s__1XD42-69 sp910588565--1||s__41-269 sp012523575--1||s__41T-STBD-0c-01a sp002009425--1||s__4572-130 sp015486915--1||s__4572-130 sp015493575--1||s__66-26 sp001897745--2||s__AC-51 sp005883885--1||s__AC-51 sp005884925--1||s__AC-51 sp005885035--1||s__AM51-8 sp017470985--3||s__AM51-8 sp017634455--2||s__Acanthopleuribacter pedis--1||s__Acetatifactor intestinalis--1||s__Acetatifactor sp002431915--1||s__Acetatifactor sp003447295--1||s__Acetatifactor sp015056975--1||s__Acetatifactor sp017461775--1||s__Acetatifactor sp900066565--1||s__Acetatifactor sp900766575--1||s__Acetatifactor sp900771995--1||s__Acetatifactor sp900772845--1||s__Acetatifactor sp910578185--2||s__Acetatifactor sp910586775--1||s__Acetatifactor sp910586835--1||s__Acetatifactor sp910589035--1||s__Acetobacterium sp003260995--1||s__Acetobacterium wieringae--1||s__Acetobacterium woodii_A--1||s__Acetohalobium arabaticum--2||s__Acetonema longum--1||s__Achromobacter sp001428845--1||s__Achromobacter_A aestuarii--1||s__Acidihalobacter prosperus--1||s__Acidihalobacter yilgarnenesis--1||s__Acidovorax_A avenae--1||s__Actinokineospora auranticolor--3||s__Actinokineospora baliensis--3||s__Actinokineospora enzanensis--4||s__Actinokineospora inagensis--3||s__Actinokineospora terrae--3||s__Actinoplanes abujensis--1||s__Actinoplanes auranticolor--1||s__Actinoplanes azureus--2||s__Actinoplanes bogorensis--1||s__Actinoplanes brasiliensis--1||s__Actinoplanes caeruleus--1||s__Actinoplanes campanulatus--3||s__Actinoplanes couchii--1||s__Actinoplanes cyaneus--1||s__Actinoplanes deccanensis--1||s__Actinoplanes digitatis--5||s__Actinoplanes durhamensis--1||s__Actinoplanes endophyticus--1||s__Actinoplanes ferrugineus_A--2||s__Actinoplanes friuliensis--2||s__Actinoplanes globisporus--1||s__Actinoplanes ianthinogenes--1||s__Actinoplanes italicus--3||s__Actinoplanes lutulentus--2||s__Actinoplanes missouriensis--1||s__Actinoplanes octamycinicus--2||s__Actinoplanes palleronii--1||s__Actinoplanes philippinensis--1||s__Actinoplanes regularis--1||s__Actinoplanes rishiriensis--1||s__Actinoplanes siamensis--1||s__Actinoplanes sp001553785--1||s__Actinoplanes sp004001265--1||s__Actinoplanes sp012933445--1||s__Actinoplanes sp015704865--2||s__Actinoplanes sp016464385--2||s__Actinoplanes sp016785085--1||s__Actinoplanes sp016834655--2||s__Actinoplanes sp017592555--3||s__Actinoplanes sp900119315--2||s__Actinoplanes teichomyceticus--1||s__Actinoplanes tereljensis--1||s__Actinoplanes toevensis--1||s__Actinoplanes utahensis--1||s__Actinoplanes xinjiangensis--2||s__Actinosynnema auranticum--1||s__Actinosynnema mirum--1||s__Actinotalea fermentans--1||s__Actinotalea sp008364845--1||s__Acutalibacter sp003612555--1||s__Acutalibacter sp904419785--1||s__Aeromonas allosaccharophila--1||s__Aeromonas aquatica--1||s__Aeromonas australiensis--1||s__Aeromonas bestiarum--1||s__Aeromonas diversa--2||s__Aeromonas eucrenophila--1||s__Aeromonas finlandensis--1||s__Aeromonas hydrophila--1||s__Aeromonas jandaei--1||s__Aeromonas lacus--1||s__Aeromonas lusitana--1||s__Aeromonas piscicola--1||s__Aeromonas popoffii--1||s__Aeromonas salmonicida--1||s__Aeromonas sanarellii--1||s__Aeromonas schubertii--1||s__Aeromonas simiae--2||s__Aeromonas sobria--1||s__Aeromonas sp900156095--1||s__Aeromonas tecta--1||s__Aeromonas veronii--1||s__Aeromonas veronii_A--1||s__Aerophototrophica crusticola--1||s__Aestuariirhabdus litorea--1||s__Agathobacter sp015057085--1||s__Agathobaculum desmolans--1||s__Agathobaculum intestinipullorum--1||s__Agathobaculum sp900291975--1||s__Agrobacterium deltaense--1||s__Agrobacterium fabacearum--1||s__Agrobacterium fabrum--1||s__Agrobacterium fabrum_A--1||s__Agrobacterium larrymoorei_A--1||s__Agrobacterium nepotum--1||s__Agrobacterium oryzihabitans--1||s__Agrobacterium rhizogenes_B--1||s__Agrobacterium sp005938205--2||s__Agrobacterium sp900012615--1||s__Agrobacterium sp900012625--1||s__Agrobacterium sp900013535--1||s__Agrobacterium tumefaciens--1||s__Agrobacterium tumefaciens_B--1||s__Agrobacterium tumefaciens_H--1||s__Agrobacterium tumefaciens_I--1||s__Aidingimonas halophila--2||s__Aidingimonas lacisalsi--1||s__Alcanivorax gelatiniphagus--2||s__Alcanivorax marinus_A--1||s__Alcanivorax marinus_B--1||s__Alcanivorax profundimaris--1||s__Alcanivorax sp002389055--1||s__Alcanivorax venustensis--1||s__Alcanivorax xenomutans--1||s__Aliivibrio finisterrensis--1||s__Aliivibrio fischeri--1||s__Aliivibrio fischeri_A--1||s__Aliivibrio salmonicida_A--1||s__Aliivibrio sifiae--1||s__Aliivibrio sifiae_A--1||s__Aliivibrio sp001690985--1||s__Aliivibrio sp900312675--1||s__Alkalibacillus haloalkaliphilus--1||s__Alkalilimnicola mobilis--1||s__Alkaliphilus transvaalensis--1||s__Alkaliphilus_C peptidifermentans--1||s__Alkalispirochaeta alkalica--4||s__Alkalispirochaeta sp002313505--1||s__Allochromatium humboldtianum--1||s__Allochromatium vinosum--2||s__Allochromatium warmingii--1||s__Allorhizobium glycinendophyticum--1||s__Allorhizobium sp003527225--1||s__Allorhizobium sp012276985--1||s__Allorhizobium sp012927355--1||s__Allorhizobium sp017599385--1||s__Allorhizobium sp900473245--1||s__Allorhizobium undicola--1||s__Alteribacillus bidgolensis--1||s__Alteribacillus persepolensis--1||s__Alteribacillus sp009765375--2||s__Alteromonas antoniana--1||s__Alteromonas mangrovi--1||s__Alteromonas_F sediminis--1||s__Aminipila terrae--1||s__Aminobacter aminovorans--1||s__Aminobacter anthyllidis--1||s__Aminobacter ciceronei--1||s__Ammoniphilus_A resinae--2||s__Amphritea atlantica--1||s__Amphritea sp016924235--1||s__Amphritea sp018223185--1||s__An92 sp018374635--1||s__Anaerobacillus arseniciselenatis--1||s__Anaerobacillus sp007118195--1||s__Anaeromicrobium sediminis--1||s__Anaeromusa acidaminophila--2||s__Anaerosalibacter bizertensis--1||s__Anaerosalibacter_A sp900155565--1||s__Anaerosolibacter carboniphilus--2||s__Anaerospora hongkongensis--2||s__Anaerospora sp002337925--1||s__Anaerosporomusa sp900542835--2||s__Anaerosporomusa subterranea--5||s__Anaerotignum propionicum--1||s__Anaerotignum sp002299545--1||s__Anaerovibrio sp017475925--1||s__Anaerovorax odorimutans--3||s__Aneurinibacillus danicus--1||s__Aneurinibacillus_A tyrosinisolvens--2||s__Aneurinibacillus_B terranovensis--1||s__Anoxybacillus gonensis--1||s__Anoxybacillus mongoliensis--2||s__Anoxybacillus thermarum--1||s__Anoxybacillus_A amylolyticus--1||s__Anoxybacillus_A rupiensis--1||s__Anoxybacillus_A voinovskiensis--2||s__Anoxybacillus_B calidus--2||s__Anoxybacillus_B vitaminiphilus--2||s__Anoxybacillus_C caldiproteolyticus--2||s__Anoxybacter fermentans--1||s__Aquabacterium sp002339015--2||s__Aquabacterium sp003933735--1||s__Aquabacterium_A pictum--1||s__Aquaspirillum serpens--1||s__Aquicultor sp018333515--1||s__Aquimonas sp002068275--1||s__Aquisalimonas asiatica--1||s__Aquisalimonas sp007126095--2||s__Archaeoglobus_A sp017656505--1||s__Arhodomonas aquaeolei--3||s__Austwickia chelonae--1||s__Austwickia chelonae_A--2||s__Austwickia sp016699675--2||s__Avoscillospira_A sp904395905--2||s__Ax17 sp018704065--1||s__Azo-2 sp018906035--1||s__Azoarcus_C sp018122735--1||s__Azomonas agilis--1||s__Azomonas macrocytogenes--1||s__Azomonas sp002417905--1||s__Azonexus denitrificans--1||s__Azonexus hortensis--1||s__Azonexus hydrophilus--1||s__Azonexus sp002470165--1||s__Azonexus sp002842145--1||s__Azonexus sp016721185--1||s__Azonexus sp016790885--2||s__Azonexus sp018261905--1||s__Azonexus sp018780195--1||s__Azospirillum humicireducens--2||s__Azospirillum lipoferum_C--1||s__Azospirillum picis--1||s__Azospirillum ramasamyi--1||s__Azospirillum rugosum--1||s__Azospirillum soli--1||s__Azospirillum sp003116015--1||s__Azospirillum sp003116095--1||s__B1Sed10-166 sp003552185--1||s__B1Sed10-166 sp003552985--1||s__BMS3BBIN04 sp002898195--1||s__BOG-933 sp903920145--1||s__BOG-933 sp903927615--1||s__BRH-c25 sp001515955--1||s__BRH-c57 sp000961745--1||s__BRH-c8a sp009781965--1||s__BX12 sp910583765--1||s__Bacillus altitudinis--1||s__Bacillus amyloliquefaciens--1||s__Bacillus atrophaeus--1||s__Bacillus australimaris--1||s__Bacillus cabrialesii--1||s__Bacillus glycinifermentans--2||s__Bacillus halotolerans--1||s__Bacillus haynesii--1||s__Bacillus licheniformis--1||s__Bacillus mojavensis--1||s__Bacillus nakamurai--1||s__Bacillus paralicheniformis--1||s__Bacillus pumilus--1||s__Bacillus pumilus_G--1||s__Bacillus pumilus_M--1||s__Bacillus pumilus_N--1||s__Bacillus safensis--1||s__Bacillus siamensis--1||s__Bacillus sonorensis--2||s__Bacillus sonorensis_A--1||s__Bacillus sp014764715--1||s__Bacillus sp018613535--1||s__Bacillus swezeyi--2||s__Bacillus tequilensis--1||s__Bacillus velezensis--1||s__Bacillus xiamenensis--1||s__Bacillus zhangzhouensis--1||s__Bacillus_A cereus_BA--1||s__Bacillus_A cereus_K--1||s__Bacillus_A cereus_U--1||s__Bacillus_A clarus--1||s__Bacillus_A cytotoxicus--1||s__Bacillus_A manliponensis--2||s__Bacillus_A mycoides--1||s__Bacillus_A mycoides_C--1||s__Bacillus_A sp018966865--1||s__Bacillus_A thuringiensis_AA--1||s__Bacillus_A toyonensis--1||s__Bacillus_AD massiliogorillae--1||s__Bacillus_AN ligniniphilus--1||s__Bacillus_AP aidingensis--1||s__Bacillus_AT mannanilyticus--1||s__Bacillus_AV solimangrovi--1||s__Bacillus_AZ zeae--1||s__Bacillus_BH alkalinitrilicus--1||s__Bacillus_BK kwashiorkori--1||s__Bacillus_BS mesophilus--1||s__Bacillus_BS sp008364785--1||s__Bacillus_BV luteolus--1||s__Bacillus_BV sp014960805--1||s__Bacillus_J thermoamylovorans--1||s__Bacillus_L akibai--1||s__Bacillus_L hemicellulosilyticus--2||s__Bacillus_L nanhaiisediminis--1||s__Bacillus_L sp017939705--1||s__Bacillus_L wakoensis--3||s__Bacillus_O sp014896555--1||s__Bacillus_P idriensis--1||s__Bilifractor cellulosolvens--1||s__Bilifractor cellulosolvens_A--1||s__Bilifractor sp900318405--1||s__Bilifractor sp900770225--2||s__Blastochloris viridis--1||s__Blastococcus sp000620185--2||s__Blastococcus sp003319175--1||s__Blastococcus sp004570425--1||s__Blastococcus sp004571075--1||s__Blastococcus sp900109665--1||s__Blastococcus sp900112815--1||s__Blastopirellula marina--1||s__Blastopirellula retiformator--1||s__Blautia coccoides--1||s__Blautia_A schinkii_A--1||s__Bordetella_B sp007679965--1||s__Bordetella_C aloeverae--1||s__Bordetella_C sp001433395--1||s__Bordetella_C sp002209485--1||s__Bordetella_C sp002261225--1||s__Bosea caraganae--1||s__Bosea sp001429395--1||s__Bosea sp003046175--1||s__Bosea sp003248805--1||s__Bosea sp004341515--1||s__Bradyrhizobium sp019242285--1||s__Bremerella cremea_A--1||s__Brevibacillus agri--2||s__Brevibacillus brevis--1||s__Brevibacillus brevis_C--1||s__Brevibacillus centrosporus--2||s__Brevibacillus choshinensis_A--2||s__Brevibacillus formosus--1||s__Brevibacillus fulvus--1||s__Brevibacillus invocatus--2||s__Brevibacillus panacihumi--1||s__Brevibacillus panacihumi_A--2||s__Brevibacillus porteri--1||s__Brevibacillus reuszeri--1||s__Brevibacillus reuszeri_A--1||s__Brevibacillus sp000282075--1||s__Brevibacillus sp003388715--1||s__Brevibacillus_D fluminis--3||s__Breznakiella homolactica--4||s__Butyribacter sp017476305--1||s__Butyribacter sp018918235--1||s__Butyribacter sp902795705--1||s__Butyribacter sp910575435--1||s__Butyricicoccus pullicaecorum_A--1||s__Butyricicoccus pullicaecorum_B--1||s__Butyricicoccus pullicaecorum_C--1||s__Butyricicoccus sp900604335--1||s__Butyricicoccus sp904420185--1||s__Butyrivibrio sp000420845--1||s__Butyrivibrio sp000421405--1||s__Butyrivibrio sp000526935--1||s__Butyrivibrio sp017535945--1||s__C254 sp002797315--1||s__CABIZH01 sp902363205--1||s__CADDZP01 sp019243595--1||s__CAG-115 sp000432175--1||s__CAG-115 sp002304735--1||s__CAG-115 sp003516865--1||s__CAG-115 sp003531585--1||s__CAG-115 sp004555855--1||s__CAG-115 sp014799395--1||s__CAG-115 sp015067375--1||s__CAG-115 sp017440445--1||s__CAG-115 sp017465665--1||s__CAG-115 sp017847835--1||s__CAG-115 sp017848155--1||s__CAG-115 sp900768125--1||s__CAG-127 sp015057445--1||s__CAG-127 sp015057515--1||s__CAG-127 sp015057555--1||s__CAG-127 sp017449765--1||s__CAG-127 sp017463225--1||s__CAG-127 sp017517305--1||s__CAG-127 sp900766925--1||s__CAG-194 sp015056905--1||s__CAG-303 sp902797675--1||s__CAG-303 sp910577835--2||s__CAG-303 sp910585215--2||s__CAG-353 sp017829005--1||s__CAG-353 sp018110855--1||s__CAG-353 sp900768995--1||s__CAG-510 sp910577015--1||s__CAG-510 sp910577105--1||s__CAG-590 sp000431135--1||s__CAG-590 sp003530125--1||s__CAG-590 sp900552885--1||s__CAG-590 sp900769115--1||s__CAG-791 sp902781655--1||s__CAG-882 sp000435595--1||s__CAG-882 sp003486385--1||s__CAG-882 sp900545175--1||s__CAG-882 sp900545455--1||s__CAG-95 sp003612395--1||s__CAG-95 sp014803415--1||s__CAG-95 sp017411305--1||s__CAG-95 sp017561085--1||s__CAG-95 sp910585075--1||s__CAG-95 sp910587305--1||s__CAIKXV01 sp014379045--1||s__CAIMFV01 sp903874895--1||s__CAIOZP01 sp903862805--1||s__CAIPBJ01 sp903863255--1||s__CAIRTN01 sp903881515--1||s__CAITWF01 sp903840415--1||s__CAIUEN01 sp903898185--2||s__CAIUQR01 sp903901335--1||s__CAIVHJ01 sp903905665--1||s__CAIVJW01 sp903906315--1||s__CAIWXQ01 sp903861045--1||s__CAIYCT01 sp903924765--1||s__CAIZDL01 sp903856295--1||s__CAIZDL01 sp903931735--1||s__CAJBIL01 sp903939665--2||s__CAJBIL01 sp903953145--1||s__CFH-S0501 sp004521915--1||s__CL95 sp900115925--1||s__COE1 sp000403215--1||s__COE1 sp001916965--1||s__COE1 sp002358575--1||s__COE1 sp002490665--1||s__COE1 sp002492295--1||s__COE1 sp003513705--1||s__COE1 sp009774345--1||s__COE1 sp009774375--1||s__COE1 sp009774395--1||s__COE1 sp014239155--1||s__COE1 sp015056925--1||s__COE1 sp017391545--1||s__COE1 sp017467805--1||s__COE1 sp017622845--1||s__COE1 sp900753305--1||s__COE1 sp910577115--1||s__COE1 sp910579275--1||s__COE1 sp910585765--1||s__COE1 sp910586095--1||s__COE1 sp910586405--1||s__COE1 sp910586715--1||s__COE1 sp910588595--1||s__COE1 sp910588755--1||s__CTSoil-072 sp017861495--1||s__CTSoil-072 sp017889545--1||s__CTSoil-075 sp017889585--5||s__CTSoil-080 sp017889635--1||s__CTSoil-081 sp017889625--4||s__CYSP01 sp001298735--2||s__Caballeronia calva--1||s__Caballeronia choica--1||s__Caballeronia humi--1||s__Caballeronia schumannianae_A--1||s__Caballeronia terrestris--1||s__Caccousia avicola--1||s__Caenibacillus caldisaponilyticus--1||s__Caldichromatium japonicum--1||s__Calditerricola satsumensis--1||s__Caldithrix sp013151275--2||s__Calidifontibacillus oryziterrae--1||s__Calidifontibacillus sp012840465--1||s__Calidifontibacillus sp012842745--2||s__Calidifontibacillus sp016841285--1||s__Calorimonas adulescens--1||s__Caminicella sporogenes--1||s__Caproicibacter sp002409675--1||s__Caproicibacterium amylolyticum--1||s__Caproiciproducens sp000752215--4||s__Caproiciproducens sp002338255--2||s__Caproiciproducens sp002359465--5||s__Caproiciproducens sp002378845--3||s__Caproiciproducens sp002407645--1||s__Caproiciproducens sp012516295--2||s__Caproiciproducens sp012517675--1||s__Caproiciproducens sp012839345--1||s__Caproiciproducens sp900546895--2||s__Carboxylicivirga linearis--1||s__Caryophanon latum--1||s__Catenibacillus sp018369015--1||s__Catenuloplanes japonicus--2||s__Cellulomonas algicola--1||s__Cellulomonas biazotea--1||s__Cellulomonas cellasea--1||s__Cellulomonas cellulans_A--1||s__Cellulomonas denverensis--1||s__Cellulomonas fimi--1||s__Cellulomonas hominis_A--2||s__Cellulomonas hominis_B--1||s__Cellulomonas hominis_C--1||s__Cellulomonas pakistanensis--1||s__Cellulomonas persica--1||s__Cellulomonas septica--1||s__Cellulomonas sp003696205--1||s__Cellulomonas sp011603975--1||s__Cellulomonas sp018531375--1||s__Cellulomonas taurus--2||s__Cellulomonas telluris--1||s__Cellvibrio japonicus--1||s__Cellvibrio mixtus_A--1||s__Cellvibrio polysaccharolyticus--1||s__Cellvibrio sp001183545--1||s__Cellvibrio sp002007605--1||s__Cellvibrio sp002162135--1||s__Cellvibrio sp002483365--1||s__Cellvibrio sp003056245--1||s__Cellvibrio sp003524365--3||s__Cellvibrio sp004172865--1||s__Cellvibrio sp005801205--1||s__Cellvibrio sp008806975--1||s__Centipeda flueggei--1||s__Ch130 sp013177945--1||s__Ch48 sp013314855--2||s__Ch66 sp013178045--1||s__Chersky-683 sp017882905--1||s__Chitinispirillum alkaliphilum--1||s__Chitinispirillum sp007115975--1||s__Chitinivorax sp005503445--1||s__Choladocola sp009774135--1||s__Choladocola sp910579225--1||s__Choladocola sp910584945--1||s__Chromobacterium haemolyticum_A--1||s__Chromohalobacter canadensis--1||s__Chromohalobacter marismortui--1||s__Clostridium beijerinckii--6||s__Clostridium beijerinckii_A--4||s__Clostridium beijerinckii_D--3||s__Clostridium botulinum_A--1||s__Clostridium butyricum--2||s__Clostridium butyricum_A--1||s__Clostridium chauvoei--1||s__Clostridium chromiireducens--10||s__Clostridium gasigenes--1||s__Clostridium isatidis--1||s__Clostridium nigeriense--1||s__Clostridium paraputrificum--1||s__Clostridium puniceum--3||s__Clostridium saccharobutylicum--4||s__Clostridium saccharoperbutylacetonicum--10||s__Clostridium sartagoforme_A--1||s__Clostridium sartagoforme_B--1||s__Clostridium septicum--1||s__Clostridium sp000230835--7||s__Clostridium sp002760435--7||s__Clostridium sp007115085--2||s__Clostridium sp009928485--9||s__Clostridium sp012520205--1||s__Clostridium sp015550425--3||s__Clostridium sp017888565--2||s__Clostridium sp018372555--1||s__Clostridium sp018918055--1||s__Clostridium taeniosporum--1||s__Clostridium tertium--3||s__Clostridium uliginosum--2||s__Clostridium vincentii--1||s__Clostridium_AA amylolyticum--2||s__Clostridium_AB cylindrosporum--4||s__Clostridium_AC tepidiprofundi--1||s__Clostridium_AD bowmanii--3||s__Clostridium_AD estertheticum--1||s__Clostridium_AD estertheticum_A--3||s__Clostridium_AD estertheticum_C--3||s__Clostridium_AD frigoris--3||s__Clostridium_AD psychrophilum--1||s__Clostridium_AD sp002403785--3||s__Clostridium_AD sp016650035--1||s__Clostridium_AD sp018861755--4||s__Clostridium_AD sp018861905--3||s__Clostridium_AD tagluense--4||s__Clostridium_AE oryzae--2||s__Clostridium_AG cavendishii--4||s__Clostridium_AH fallax--1||s__Clostridium_AI polysaccharolyticum--1||s__Clostridium_AK pascui--2||s__Clostridium_AK peptidivorans--2||s__Clostridium_AK sp900185645--1||s__Clostridium_AM aciditolerans--5||s__Clostridium_AM carboxidivorans--5||s__Clostridium_AM drakei--7||s__Clostridium_AM magnum--3||s__Clostridium_AM scatologenes--8||s__Clostridium_AM sp012926525--5||s__Clostridium_AM sp019207025--4||s__Clostridium_AO lundense--4||s__Clostridium_AO tetanomorphum--5||s__Clostridium_AP sp000509125--1||s__Clostridium_AR fungisolvens--2||s__Clostridium_AR sp004015185--3||s__Clostridium_AR sp009928445--1||s__Clostridium_AR sp016595795--1||s__Clostridium_AR sp017312485--2||s__Clostridium_B algifaecis--9||s__Clostridium_B kluyveri--5||s__Clostridium_B ljungdahlii--8||s__Clostridium_B ljungdahlii_A--8||s__Clostridium_B luticellarii--6||s__Clostridium_B ragsdalei--7||s__Clostridium_B sp003497125--1||s__Clostridium_B sp004006395--7||s__Clostridium_B sp014050525--3||s__Clostridium_B sp902809985--2||s__Clostridium_B tyrobutyricum--4||s__Clostridium_E jeddahense--2||s__Clostridium_E merdae--2||s__Clostridium_E sp002397665--2||s__Clostridium_E sporosphaeroides--2||s__Clostridium_F botulinum--1||s__Clostridium_F botulinum_A--1||s__Clostridium_F niameyense--5||s__Clostridium_F sp001276215--2||s__Clostridium_F tepidum--1||s__Clostridium_G tetani--1||s__Clostridium_H botulinum_A--2||s__Clostridium_H botulinum_B--1||s__Clostridium_H bovifaecis--2||s__Clostridium_H haemolyticum--1||s__Clostridium_H homopropionicum--4||s__Clostridium_H massiliodielmoense--2||s__Clostridium_H novyi--3||s__Clostridium_H thermopalmarium--1||s__Clostridium_I acidisoli--2||s__Clostridium_I akagii--6||s__Clostridium_I arbusti--3||s__Clostridium_I pasteurianum--4||s__Clostridium_I pasteurianum_A--1||s__Clostridium_J punense--3||s__Clostridium_J sp002316385--1||s__Clostridium_J sp002381695--2||s__Clostridium_J sp002453475--1||s__Clostridium_J tunisiense--2||s__Clostridium_K cellulovorans--2||s__Clostridium_L algidicarnis--1||s__Clostridium_L amazonitimonense--1||s__Clostridium_R aminophilum--1||s__Clostridium_S acetobutylicum--2||s__Clostridium_S felsineum--2||s__Clostridium_S pasteurianum_A--6||s__Clostridium_S sp001270375--1||s__Clostridium_T intestinale--1||s__Clostridium_T sp016765615--2||s__Clostridium_W aceticum--1||s__Clostridium_X sp002423705--2||s__Clostridium_Z frigidicarnis--1||s__Cognaticolwellia mytili--1||s__Cohnella laeviribosi--1||s__Cohnella lupini--1||s__Cohnella panacarvi--1||s__Cohnella sp003990975--1||s__Cohnella thailandensis--1||s__Cohnella thermotolerans--1||s__Collimonas sp900107095--1||s__Colwellia marinimaniae--1||s__Colwellia psychrerythraea_B--2||s__Colwellia psychrerythraea_C--1||s__Colwellia sp002836255--1||s__Colwellia sp016745015--1||s__Coprocola sp017888185--2||s__Copromonas sp910575275--1||s__Cryptosporangium arvum--1||s__Cryptosporangium aurantiacum--4||s__Cryptosporangium phraense--2||s__Cupriavidus basilensis_B--1||s__Cupriavidus cauae--1||s__Cupriavidus gilardii--1||s__Cupriavidus gilardii_C--1||s__Cupriavidus gilardii_D--1||s__Cupriavidus necator_A--1||s__Cupriavidus pauculus_B--1||s__Cupriavidus sp000812465--1||s__Cupriavidus sp001652915--1||s__Cupriavidus sp004217045--1||s__Cupriavidus sp005503625--1||s__Cupriavidus sp018729255--1||s__Cupriavidus sp900104095--1||s__Cytobacillus dafuensis--1||s__Cytobacillus eiseniae--2||s__DQWO01 sp011042595--1||s__DRLM01 sp011375345--1||s__DRLX01 sp015493715--1||s__DSAD01 sp011372875--1||s__DSCM01 sp015486505--1||s__DTKZ01 sp011329335--1||s__DTU018 sp001513155--1||s__DTU018 sp002305535--1||s__DTU030 sp012842325--1||s__DTU059 sp012840245--1||s__DTU063 sp001512695--1||s__DTU069 sp012516065--1||s__DTU087 sp012510855--2||s__DTU087 sp012727675--1||s__DTU087 sp012735435--2||s__DTU089 sp017501865--1||s__DULZ01 sp012840125--1||s__DUMD01 sp012840065--1||s__DUNI01 sp012837285--1||s__DUOV01 sp012838615--1||s__DUSB01 sp012840625--1||s__DUSG01 sp012521375--3||s__DUSG01 sp012842725--2||s__DUUM01 sp012841565--1||s__DYL19 sp016841325--1||s__Dactylosporangium aurantiacum--3||s__Dactylosporangium siamense--1||s__Delta-02 sp002067235--1||s__Delta-02 sp003506795--1||s__Delta-02 sp012719415--1||s__Demequina aestuarii--1||s__Desertibacillus haloalkaliphilus--1||s__Desnuesiella massiliensis--3||s__Desulfamplus magnetovallimortis--1||s__Desulfamplus sp015231395--1||s__Desulfamplus sp015231465--2||s__Desulfamplus sp015231705--1||s__Desulfamplus sp015232455--2||s__Desulfamplus sp015232465--1||s__Desulfamplus sp015232555--3||s__Desulfamplus sp015232935--1||s__Desulfamplus sp015233755--2||s__Desulfatitalea sp000961655--2||s__Desulfatitalea sp002402905--2||s__Desulfatitalea sp003599575--1||s__Desulfatitalea sp013041835--1||s__Desulfatitalea sp016218685--1||s__Desulfatitalea tepidiphila--1||s__Desulfitibacter alkalitolerans--1||s__Desulfitobacterium chlororespirans--2||s__Desulfitobacterium dehalogenans--2||s__Desulfitobacterium dichloroeliminans--1||s__Desulfitobacterium hafniense--3||s__Desulfitobacterium sp012799495--1||s__Desulfitobacterium_A metallireducens--1||s__Desulfobacter curvatus--4||s__Desulfobacter hydrogenophilus--1||s__Desulfobacter postgatei--1||s__Desulfobacter sp003538835--3||s__Desulfobacter vibrioformis--5||s__Desulfobacterium_B sp016342325--2||s__Desulfobacula sp001799395--3||s__Desulfobacula sp011390085--1||s__Desulfobacula sp011390435--1||s__Desulfobacula sp012031875--5||s__Desulfobacula sp013151635--1||s__Desulfobacula sp018821535--2||s__Desulfobotulus alkaliphilus--2||s__Desulfobotulus mexicanus--4||s__Desulfobulbus elongatus--1||s__Desulfobulbus propionicus--1||s__Desulfobulbus rhabdoformis--2||s__Desulfobulbus sp903842475--1||s__Desulfobulbus_A japonicus--3||s__Desulfobulbus_A marinus--1||s__Desulfobulbus_A mediterraneus--2||s__Desulfobulbus_A propionicus_B--1||s__Desulfocapsa sp018817385--1||s__Desulfocurvibacter africanus--1||s__Desulfocurvus vexinensis--1||s__Desulfofundulus australicus--1||s__Desulfofundulus kuznetsovii--1||s__Desulfofundulus thermosubterraneus--1||s__Desulfoluna butyratoxydans--4||s__Desulfoluna sp013619155--1||s__Desulfoluna spongiiphila--5||s__Desulfomicrobium apsheronum--3||s__Desulfomicrobium baculatum--2||s__Desulfomicrobium escambiense--4||s__Desulfomicrobium macestii--3||s__Desulfomicrobium sp002412965--2||s__Desulfomicrobium sp002841885--2||s__Desulfomicrobium sp003542385--6||s__Desulfomicrobium sp009930495--1||s__Desulfomicrobium sp018902545--1||s__Desulfonatronovibrio hydrogenovorans--1||s__Desulfonatronovibrio magnus--1||s__Desulfonema limicola--2||s__Desulfonema_C magnum--2||s__Desulfonispora thiosulfatigenes--3||s__Desulfopila aestuarii--2||s__Desulfopila sp005116655--1||s__Desulfopila sp010646885--1||s__Desulfoprunum sp008933635--1||s__Desulforhopalus sp000961725--2||s__Desulforhopalus sp001799365--2||s__Desulforhopalus sp002733995--1||s__Desulforhopalus sp005116575--1||s__Desulforhopalus sp011390165--2||s__Desulforhopalus sp018821785--2||s__Desulforhopalus sp903875445--3||s__Desulfosarcina alkanivorans--3||s__Desulfosarcina cetonica--4||s__Desulfosarcina ovata--3||s__Desulfosarcina sp002747175--2||s__Desulfosarcina widdelii--2||s__Desulfospira joergensenii--8||s__Desulfosporosinus acididurans--2||s__Desulfosporosinus fructosivorans--2||s__Desulfosporosinus hippei--1||s__Desulfosporosinus lacus--1||s__Desulfosporosinus meridiei--1||s__Desulfosporosinus sp000961805--1||s__Desulfosporosinus sp001936615--1||s__Desulfosporosinus sp002196705--2||s__Desulfosporosinus sp002404215--1||s__Desulfosporosinus sp003132105--1||s__Desulfosporosinus sp003513495--1||s__Desulfotalea psychrophila--1||s__Desulfotignum sp011389555--1||s__Desulfotignum sp011389715--1||s__Desulfotignum sp011390335--1||s__Desulfotignum sp011390635--2||s__Desulfotomaculum ferrireducens--1||s__Desulfovibrio_Q ferrophilus--1||s__Desulfovirgula thermocuniculi--1||s__Desulfuribacillus_A stibiiarsenatis--2||s__Dichloromethanomonas elyunquensis--1||s__Domibacillus antri--1||s__Domibacillus enclensis--1||s__Domibacillus epiphyticus--1||s__Duganella sacchari--2||s__Dysosmobacter sp910575815--1||s__Dysosmobacter sp910578935--1||s__Dysosmobacter sp910584995--1||s__Dysosmobacter sp910588175--1||s__ER4 sp017620315--1||s__Ectothiorhodospira haloalkaliphila--1||s__Ectothiorhodospira magna--1||s__Ectothiorhodospira marina--2||s__Ectothiorhodospira mobilis--1||s__Ectothiorhodospira sp001632845--1||s__Effusibacillus lacus--3||s__Effusibacillus pohliae--1||s__Eisenbergiella sp002361095--1||s__Eisenbergiella sp003478085--1||s__Eisenbergiella sp900548905--1||s__Elstera litoralis--1||s__Ensifer adhaerens_D--1||s__Ensifer sp001429285--1||s__Enterobacillus tribolii--1||s__Enterocloster bolteae--2||s__Enterocloster citroniae--1||s__Enterocloster porci--1||s__Enterocloster sp001304855--1||s__Enterocloster sp005845215--1||s__Enterocloster sp900551225--1||s__Enterovibrio pacificus--2||s__Enterovibrio sp001310415--1||s__Enterovibrio sp004116385--1||s__Eubacterium_F sp002431395--1||s__Eubacterium_F sp002435545--1||s__Eubacterium_F sp900539115--1||s__Eubacterium_F sp905212635--1||s__Eubacterium_F sp910574015--1||s__Eubacterium_F sp910583555--1||s__Eubacterium_F sp910584065--1||s__Eubacterium_F sp910584245--1||s__Eubacterium_F sp910584875--2||s__Eubacterium_F sp910589665--1||s__Eubacterium_J sp910580075--1||s__Evansella clarkii--1||s__Evtepia viridis--1||s__F0540 sp000466585--3||s__F0540 sp016765585--3||s__FEB-7 sp016708825--1||s__FEN-1173 sp003158755--1||s__FJAT-46582 sp002261155--1||s__FJAT-46582 sp002797375--1||s__Faecalibacterium intestinavium--1||s__Faecalimonas sp900546325--1||s__Fen-999 sp019136545--1||s__Ferrimonas marina--1||s__Ferriphaselus sp000746095--1||s__Ferrovibrio sp002482765--1||s__Ferrovibrio sp002796975--2||s__Ferrovibrio sp017991315--2||s__Ferrovum myxofaciens--1||s__Flavonifractor intestinigallinarum--1||s__Flavonifractor merdavium--1||s__Flavonifractor plautii--2||s__Flavonifractor sp002159455--1||s__Flocculibacter collagenilyticus--1||s__Fournierella merdavium--1||s__Fredinandcohnia timonensis--2||s__Fusibacter paucivorans--1||s__GCA-001735895 sp003231795--1||s__GCA-016699305 sp016699305--1||s__GCA-2742885 sp002742885--1||s__GCA-2746115 sp002746115--1||s__GCA-2746535 sp002746535--2||s__GCA-2748835 sp002748835--1||s__GCA-2749205 sp002749205--1||s__GCA-2753565 sp015232405--1||s__GCA-2753565 sp015232795--1||s__GWC2-56-14 sp001803705--1||s__GWF2-33-38 sp001769505--1||s__Ga0077526 sp016713305--1||s__Ga0077536 sp009692365--1||s__Ga0077536 sp903866355--1||s__Ga0077550 sp016709225--1||s__Ga0077554 sp005240065--1||s__Gallaecimonas pentaromativorans--2||s__Gallaecimonas xiamenensis--2||s__Gallionella sp001801025--1||s__Gallitreponema excrementavium--1||s__Gellertiella hungarica--1||s__Gemmatimonas sp013004105--1||s__Gemmatimonas sp017991005--1||s__Geoalkalibacter ferrihydriticus--1||s__Geoanaerobacter sp009684525--1||s__Geoanaerobacter sp016223015--1||s__Geobacillus icigianus--1||s__Geobacillus jurassicus--1||s__Geobacillus proteiniphilus--1||s__Geobacillus sp000445995--1||s__Geobacillus sp002077765--1||s__Geobacillus sp002809955--1||s__Geobacillus stearothermophilus--1||s__Geobacillus subterraneus--1||s__Geobacillus thermodenitrificans--1||s__Geobacillus thermophilus--1||s__Geobacter anodireducens--2||s__Geobacter pickeringii--1||s__Geobacter sulfurreducens--2||s__Geodermatophilus africanus--2||s__Geodermatophilus bullaregiensis--1||s__Geodermatophilus chilensis--1||s__Geodermatophilus obscurus--1||s__Geodermatophilus obscurus_A--1||s__Geodermatophilus sabuli--1||s__Geodermatophilus siccatus--1||s__Geodermatophilus sp003319115--1||s__Geodermatophilus sp900104025--2||s__Geodermatophilus telluris--1||s__Geomonas anaerohicana--1||s__Geomonas bemidjiensis--1||s__Geomonas bremensis--1||s__Geomonas edaphica--2||s__Geomonas ferrireducens--1||s__Geomonas pelophila--1||s__Geomonas sp000023645--1||s__Geomonas sp000175115--1||s__Geomonas sp003490025--1||s__Geomonas sp018986915--1||s__Geomonas sp903925075--3||s__Georgenia sp003991205--1||s__Geosporobacter ferrireducens--1||s__Geotalea toluenoxydans--2||s__Geotalea uraniireducens--1||s__Geothermincola_A secundus--1||s__Geothrix sp903873655--1||s__Geotoga petraea--1||s__Giesbergeria anulus--1||s__Gilvimarinus agarilyticus--1||s__Gilvimarinus polysaccharolyticus--1||s__Gottschalkia_A purinilytica--1||s__Gracilibacillus halophilus--1||s__Gracilibacillus massiliensis--1||s__Gracilibacillus orientalis--1||s__Gracilibacillus sp017599345--1||s__Gracilibacter sp001516055--1||s__Gudongella oleilytica--1||s__HA3dbin3 sp002753495--3||s__HA3dbin3 sp015228935--2||s__HA3dbin3 sp015229045--3||s__HA3dbin3 sp015231175--1||s__HGW-1 sp002841625--1||s__Hahella ganghwensis--1||s__Halanaerobacter jeridensis--4||s__Halanaerobium kushneri--3||s__Halanaerobium praevalens--2||s__Halanaerobium saccharolyticum--2||s__Halanaerobium saccharolyticum_A--3||s__Halanaerobium saccharolyticum_C--3||s__Halanaerobium salsuginis--3||s__Halanaerobium sp003070825--1||s__Halobacteroides halobius--2||s__Haloimpatiens massiliensis--1||s__Haloimpatiens sp000744935--1||s__Halomonas alkaliantarctica_A--1||s__Halomonas alkaliphila--1||s__Halomonas andesensis--1||s__Halomonas arcis--1||s__Halomonas bachuensis--1||s__Halomonas chromatireducens--1||s__Halomonas desiderata--1||s__Halomonas lactosivorans--2||s__Halomonas montanilacus--1||s__Halomonas piezotolerans--1||s__Halomonas saliphila--1||s__Halomonas sp000219565--1||s__Halomonas sp000246875--1||s__Halomonas sp000686925--1||s__Halomonas sp001507855--1||s__Halomonas sp002082565--2||s__Halomonas sp002119345--1||s__Halomonas sp003182195--1||s__Halomonas sp003552795--1||s__Halomonas sp014931605--1||s__Halomonas sp015992245--2||s__Halomonas sp017515565--1||s__Halomonas sp017868935--2||s__Halomonas sp900086985--1||s__Halomonas sulfidaeris--1||s__Halomonas venusta--1||s__Halomonas zhaodongensis--1||s__Halomonas_A anticariensis--1||s__Halomonas_A qijiaojingensis--1||s__Halomonas_A xinjiangensis--1||s__Halomonas_B pantelleriensis--1||s__Halomonas_B sp002286975--1||s__Halomonas_C lutea--1||s__Halomonas_C sp001039575--2||s__Halomonas_C sp001577635--2||s__Halomonas_C sp010993675--2||s__Halomonas_C xianhensis--1||s__Halomonas_E niordiana--1||s__Halomonas_E taeanensis--1||s__Halomonas_E taeanensis_A--1||s__Halonatronum saccharophilum--3||s__Halorhodospira halophila--1||s__Halospina utahensis_A--2||s__Halospina utahensis_B--1||s__Halothermothrix orenii--1||s__Hartmannibacter diazotrophicus--1||s__Hathewaya massiliensis--1||s__Hathewaya proteolytica--1||s__Hathewaya sp003288255--2||s__Heliobacillus mobilis--1||s__Heliomicrobium gestii--2||s__Heliomicrobium undosum--1||s__Heliophilum fasciatum--1||s__Heyndrickxia oleronia--1||s__Heyndrickxia sporothermodurans--1||s__Heyndrickxia sporothermodurans_A--1||s__Heyndrickxia vini--1||s__Holophaga sp016715205--2||s__HyVt-560 sp011330835--1||s__Hydrocarboniphaga daqingensis--2||s__Hydrogenoanaerobacterium saccharovorans--1||s__IOR16 sp017168145--2||s__Idiomarina abyssalis--1||s__Idiomarina aquatica--1||s__Idiomarina baltica--1||s__Idiomarina fontislapidosi--1||s__Idiomarina loihiensis--1||s__Idiomarina piscisalsi--1||s__Idiomarina piscisalsi_A--1||s__Idiomarina ramblicola--1||s__Idiomarina seosinensis--1||s__Idiomarina sp001870515--1||s__Idiomarina sp002685255--1||s__Idiomarina sp002729675--1||s__Idiomarina sp002808045--1||s__Idiomarina zobellii--1||s__Imhoffiella drewsii--2||s__Inediibacterium nitritogenes--1||s__Inhella proteolytica--1||s__Insolitispirillum peregrinum--1||s__Intestinimonas merdavium--1||s__Izhakiella capsodis--1||s__J020 sp003696725--1||s__J085 sp003695085--1||s__JAABRU01 sp011390755--1||s__JAABSP01 sp011390345--1||s__JAABTD01 sp011389855--2||s__JAABTD01 sp011390065--2||s__JAABTE01 sp011390035--2||s__JAABTS01 sp011389735--1||s__JAADFK01 sp013152925--1||s__JAANAU01 sp015232705--1||s__JAAUYQ01 sp014805015--1||s__JAAXZE01 sp012720075--1||s__JAAYBB01 sp012719075--1||s__JAAYDI01 sp012729315--1||s__JAAYEB01 sp012728995--2||s__JAAYHC01 sp012735535--1||s__JAAYHJ01 sp012735465--1||s__JAAYJK01 sp016841245--4||s__JAAYJK01 sp016841425--2||s__JAAYJK01 sp016841875--2||s__JAAYKS01 sp017997315--1||s__JAAYML01 sp012518815--1||s__JAAYMU01 sp012521215--1||s__JAAYMU01 sp012523535--1||s__JAAYNB01 sp012521085--1||s__JAAYNG01 sp012520935--1||s__JAAYNV01 sp012520645--1||s__JAAYNV01 sp017624235--1||s__JAAYNZ01 sp012520595--2||s__JAAYOR01 sp012520235--3||s__JAAYQI01 sp012519385--4||s__JAAYRB01 sp012519005--1||s__JAAYRQ01 sp012518685--1||s__JAAYSL01 sp012518315--2||s__JAAYTH01 sp012518435--1||s__JAAYVF01 sp012517325--2||s__JAAYWY01 sp012516165--1||s__JAAZBG01 sp012513915--2||s__JAAZBV01 sp012513605--1||s__JAAZBV01 sp016931115--1||s__JAAZFC01 sp012511955--1||s__JAAZJU01 sp012800195--1||s__JAAZLQ01 sp012799255--1||s__JAAZLW01 sp012799135--1||s__JAAZLZ01 sp012521755--2||s__JAAZLZ01 sp012522085--2||s__JAAZLZ01 sp012799075--1||s__JAAZMR01 sp012798695--1||s__JAAZVP01 sp018623495--1||s__JABDBE01 sp013288805--1||s__JABDIN01 sp013003715--1||s__JABDQZ01 sp013041975--1||s__JABDRL01 sp013041765--1||s__JABDRL01 sp016926535--2||s__JABWAZ01 sp013360775--1||s__JABWCC01 sp013359315--1||s__JABXKX01 sp013619035--1||s__JACDOE01 sp017656255--1||s__JACDOI01 sp017656145--1||s__JACIYB01 sp014360155--1||s__JACIYF01 sp014360065--1||s__JACMJL01 sp014380625--1||s__JACPFJ01 sp003574895--1||s__JACPFJ01 sp016182975--1||s__JACPGE01 sp016182605--2||s__JACQBY01 sp016201875--1||s__JACQPF01 sp016207625--1||s__JACQTM01 sp016210825--1||s__JACQYA01 sp016208425--1||s__JACQZB01 sp016207925--1||s__JACQZU01 sp016213735--1||s__JACRCG01 sp013336525--1||s__JACRCG01 sp019162745--1||s__JACRCG01 sp903875605--1||s__JACRCG01 sp903901875--1||s__JACRCG01 sp903930585--1||s__JACRHA01 sp016234185--1||s__JACRHJ01 sp016212105--1||s__JACRIH01 sp016235885--1||s__JACRJZ01 sp016219875--2||s__JACYXE01 sp014857905--1||s__JADFXL01 sp015233585--1||s__JADFZZ01 sp015232315--2||s__JADGAQ01 sp015231925--1||s__JADGBD01 sp009497875--1||s__JADGBH01 sp015231595--1||s__JADGCL01 sp015229005--1||s__JADGQX01 sp017881445--1||s__JADJOY01 sp016713535--2||s__JADJRF01 sp016712355--2||s__JADJTI01 sp016711265--1||s__JADJWH01 sp016716465--1||s__JADJWY01 sp016716085--1||s__JADPRS01 sp015686845--1||s__JADQBT01 sp016278485--1||s__JAEELB01 sp016288705--1||s__JAEINK01 sp016342585--1||s__JAEIOG01 sp016342495--1||s__JAENYK01 sp016841825--1||s__JAENYW01 sp016841555--1||s__JAEUJG01 sp016794765--1||s__JAEUJP01 sp016714225--1||s__JAEUMZ01 sp016720925--1||s__JAEUSG01 sp016788315--1||s__JAEUWI01 sp016791475--4||s__JAFDVJ01 sp018269075--3||s__JAFGAM01 sp016933675--1||s__JAFGAQ01 sp016933595--1||s__JAFGBP01 sp016930415--1||s__JAFGDS01 sp016931995--1||s__JAFGGA01 sp016930835--2||s__JAFGIN01 sp016929595--1||s__JAFGJV01 sp016928955--3||s__JAFGKA01 sp016928855--2||s__JAFGNB01 sp016930275--1||s__JAFGTP01 sp016934035--2||s__JAFLCM01 sp017303565--1||s__JAGTVB01 sp018224385--1||s__JAGXQV01 sp018336195--1||s__JAGXSE01 sp018333865--2||s__JAHIVH01 sp018816735--2||s__JAHJDP01 sp018831195--1||s__JAHJTB01 sp018830135--1||s__JCM-19050 sp001310455--2||s__JL129W03 sp017358165--1||s__JN-1 sp003600355--2||s__JN-1 sp003718715--1||s__JN-9 sp004103695--1||s__Jonesia denitrificans--1||s__Jonesia quinghaiensis--1||s__Kineobactrum sediminis--1||s__Kineococcus aurantiacus--1||s__Kineococcus siccus--1||s__Kineococcus xinjiangensis--1||s__Kineosphaera limosa--1||s__Kineothrix alysoides--1||s__Kineothrix sp000403275--1||s__Kineothrix sp012520655--1||s__Kineothrix sp910585965--1||s__Klenkia sp001424485--1||s__Kosakonia sp002886105--1||s__Kurthia huakuii--1||s__Kurthia massiliensis--2||s__Kyrpidia tusciae--1||s__LD21 sp002319885--1||s__LS-NOB sp018653085--2||s__LS-NOB sp018664975--1||s__LS-NOB sp018673915--1||s__LZORAL124-50-18 sp002747055--1||s__LZORAL124-50-18 sp002747395--1||s__Lachnoclostridium phytofermentans--1||s__Lachnoclostridium sp003526525--1||s__Lachnospira multipara_A--1||s__Lachnospira sp017626275--1||s__Lachnospira sp900552795--1||s__Lacimicrobium alkaliphilum--1||s__Lacimicrobium alkaliphilum_B--1||s__Lacimicrobium sp002201535--1||s__Lacrimispora aerotolerans--2||s__Lacrimispora algidixylanolytica--2||s__Lacrimispora amygdalina_A--1||s__Lacrimispora indica--1||s__Lacrimispora sp000526575--2||s__Lacrimispora sp001312405--1||s__Lacrimispora sp002389905--2||s__Lacrimispora sp002478865--1||s__Lacrimispora sp009712635--1||s__Lacrimispora sp015057705--2||s__Lacrimispora sp015057715--1||s__Lacrimispora sp015057775--1||s__Lacrimispora sp902363735--1||s__Lacrimispora xylanolytica--1||s__Lacrimispora xylanolytica_A--1||s__Lacrimispora xylanolytica_B--1||s__Lamprocystis purpurea--1||s__Lamprocystis sp013426805--1||s__Laribacter hongkongensis--1||s__Laribacter sp018055005--1||s__Lawsonibacter asaccharolyticus--1||s__Lawsonibacter sp003612335--2||s__Lawsonibacter sp009911595--1||s__Lawsonibacter sp900754605--2||s__Lawsonibacter sp900763995--1||s__Lawsonibacter sp910578735--1||s__Lawsonibacter sp910585815--2||s__Leeia aquatica--1||s__Leptonema illini--1||s__Limnobacter sp000170915--1||s__Limnobacter sp001601825--1||s__Limnobacter sp002954425--1||s__Limnobacter sp018812945--1||s__Limnobacter sp902506325--1||s__Lucifera butyrica--2||s__Lutispora thermophila--1||s__Lysinibacillus boronitolerans--1||s__Lysinibacillus capsici--2||s__Lysinibacillus fusiformis--1||s__Lysinibacillus fusiformis_F--1||s__Lysinibacillus mangiferihumi--1||s__Lysinibacillus pakistanensis--1||s__Lysinibacillus sp001275675--1||s__Lysinibacillus sp001308875--1||s__Lysinibacillus sp002340205--1||s__Lysinibacillus sp002973635--1||s__Lysinibacillus sp006864135--1||s__Lysinibacillus sp009724685--1||s__Lysinibacillus sphaericus_A--1||s__Lysinibacillus sphaericus_B--2||s__Lysinibacillus sphaericus_D--1||s__Lysinibacillus_B odysseyi--1||s__Lysobacter niastensis--1||s__MADRE2 sp004796375--2||s__MADRE3 sp004796425--1||s__MD308 sp910578455--1||s__MES13 sp009711765--1||s__MES13 sp009711785--1||s__MGBC164599 sp910575625--1||s__MGBC164599 sp910584115--2||s__MGBC164599 sp910587105--1||s__MGBC164599 sp910588825--1||s__MSJ-11 sp018918285--2||s__MSJ-34 sp018918005--2||s__Magnetaquicoccus sp002753095--1||s__Magnetaquicoccus sp002753135--1||s__Magnetobacterium casensis--1||s__Magnetobacterium sp002753395--1||s__Magnetobacterium sp002753685--1||s__Magnetobacterium sp015232165--1||s__Magnetobacterium sp015233725--1||s__Magnetomorum sp002753725--1||s__Magnetospirillum gryphiswaldense--1||s__Magnetospirillum sp001898825--1||s__Magnetospirillum sp902729435--1||s__Manganitrophus noduliformans--2||s__Manganitrophus sp004297235--3||s__Mangrovitalea sediminis--1||s__Marichromatium bheemlicum--1||s__Marichromatium gracile--1||s__Marichromatium purpuratum--1||s__Marichromatium sp016938795--1||s__Marinobacter alexandrii--1||s__Marinobacter algicola--1||s__Marinobacter excellens--1||s__Marinobacter halophilus--1||s__Marinobacter hydrocarbonoclasticus--1||s__Marinobacter lipolyticus_B--1||s__Marinobacter litoralis--1||s__Marinobacter mobilis--1||s__Marinobacter nitratireducens--1||s__Marinobacter oulmenensis--2||s__Marinobacter persicus--2||s__Marinobacter persicus_A--1||s__Marinobacter salinus--1||s__Marinobacter santoriniensis--1||s__Marinobacter sediminum--1||s__Marinobacter sp000686085--1||s__Marinobacter sp001447155--1||s__Marinobacter sp003441595--1||s__Marinobacter sp003994855--1||s__Marinobacter sp005298175--1||s__Marinobacter sp008370345--1||s__Marinobacter sp008795955--1||s__Marinobacter sp013393545--1||s__Marinobacter sp017643965--1||s__Marinobacter sp018402255--1||s__Marinobacter subterrani--1||s__Marinobacter_A fonticola--1||s__Marinobacter_A nanhaiticus--1||s__Marinobacterium alkalitolerans--2||s__Marinobacterium georgiense--2||s__Marinobacterium halophilum--1||s__Marinobacterium litorale--2||s__Marinobacterium lutimaris--1||s__Marinobacterium sp003250495--1||s__Marinobacterium sp019061305--3||s__Marinobacterium sp019084545--1||s__Marinobacterium stanieri--1||s__Marinobacterium zhoushanense--1||s__Marinobacterium_B jannaschii--2||s__Marinococcus halophilus--1||s__Marinococcus halotolerans--1||s__Marinomonas aquiplantarum--2||s__Marinomonas polaris--1||s__Marinomonas posidonica--1||s__Marinomonas shanghaiensis--1||s__Marinomonas sp000017285--1||s__Marinomonas spartinae--1||s__Marinomonas spartinae_A--1||s__Marinospirillum celere--1||s__Marinospirillum perlucidum--1||s__Marinospirillum sp012727935--1||s__Mariprofundus aestuarium--2||s__Mariprofundus ferrinatatus--2||s__Massilia putida--1||s__Massilia sp011682055--2||s__Massilia sp016093545--1||s__Massilia sp900101265--1||s__Massilibacillus massiliensis--3||s__Merdisoma sp910574835--1||s__Merdisoma sp910586955--1||s__Merdisoma sp910587955--1||s__Mesobacillus boroniphilus--1||s__Mesobacillus jeotgali_A--1||s__Mesobacillus oceanisediminis_A--1||s__Mesobacillus selenatarsenatis_A--1||s__Mesobacillus sp003457145--1||s__Mesobacillus sp014856545--1||s__Mesobacillus sp018613055--1||s__Mesobacillus sp018613235--1||s__Mesobacillus sp018613315--1||s__Mesobacillus subterraneus--1||s__Metabacillus fastidiosus--1||s__Metabacillus sp002871465--1||s__Metabacillus sp017497975--1||s__Methanosarcina acetivorans--1||s__Methanosarcina barkeri--1||s__Methanosarcina barkeri_B--1||s__Methanosarcina siciliae--1||s__Methanosarcina sp000969965--1||s__Methanosarcina sp000979455--1||s__Methanosarcina sp002496565--1||s__Methanosarcina sp002499445--1||s__Methanosarcina sp002509325--1||s__Methanosarcina sp10923u--1||s__Methanosarcina vacuolata--1||s__Methylobacter_A oryzae--4||s__Methylobacter_A sp004299305--5||s__Methylobacter_A sp004322395--3||s__Methylobacter_A sp016784875--3||s__Methylobacter_A sp903831545--4||s__Methylobacter_A sp903832775--6||s__Methylobacter_A tundripaludum--7||s__Methylobacter_A tundripaludum_A--6||s__Methylomicrobium agile--1||s__Methylomicrobium sp016745425--1||s__Methylomonas koyamae_A--1||s__Methylomonas koyamae_B--1||s__Methylomonas sp002929135--1||s__Methylomonas sp015711015--1||s__Methylomonas sp018335995--2||s__Methylomonas sp903858105--1||s__Methylomusa anaerophila--1||s__Methylophilus medardicus--1||s__Methylophilus sp001183865--1||s__Methylophilus sp008015755--1||s__Methylophilus sp015354335--1||s__Methylophilus sp015354445--1||s__Methylosarcina fibrata--1||s__Methylospira mobilis--1||s__Methylotenera sp000744605--1||s__Methylotenera sp013141495--1||s__Methyloversatilis discipulorum--1||s__Methyloversatilis thermotolerans--1||s__Methylovorus glucosotrophus--2||s__Methylovulum oryzae--2||s__Methylovulum sp004299465--1||s__Methylovulum sp903944165--1||s__Methylovulum sp903945375--1||s__Micromonospora_E pattaloongensis--1||s__Mobilicoccus massiliensis--2||s__Mobilicoccus pelagius--2||s__Mobilicoccus sp012277275--1||s__Mobiluncus curtisii--1||s__Mobiluncus mulieris--1||s__Mobiluncus porci--1||s__Modestobacter caceresii--1||s__Modestobacter marinus--2||s__Modestobacter marinus_A--1||s__Modestobacter muralis--1||s__Modestobacter roseus--1||s__Modestobacter sp000620205--1||s__Modestobacter sp013408865--1||s__Moduliflexus flocculans--1||s__Mongoliimonas terrestris--1||s__Moorella thermoacetica--1||s__Moorella thermoacetica_A--2||s__Motilibacter peucedani--2||s__Motilibacter_A deserti--1||s__Motiliproteus sp017309075--1||s__Mt11 sp002398845--1||s__Muricomes oroticus--1||s__Murimonas intestini--1||s__NBML01 sp013792075--2||s__NBML01 sp016743945--3||s__NBML01 sp016744295--3||s__NBML01 sp018816605--1||s__NC2004 sp017621205--1||s__NK4A136 sp002373855--1||s__NK4A144 sp000621405--1||s__NK4A144 sp000622025--1||s__NK4A144 sp000746015--1||s__NK4A144 sp017455525--1||s__NK4A144 sp017483425--1||s__NK4A144 sp017634315--1||s__NK4A144 sp900168235--1||s__NK4A144 sp902782575--2||s__NK4A144 sp902803625--1||s__Natronincola_A peptidivorans--1||s__Natronospirillum operosum--1||s__Neiella marina--1||s__Neiella sp014773395--1||s__Neobacillus endophyticus--1||s__Neobacillus sp018613415--1||s__Neorhizobium deserti--1||s__Neorhizobium galegae--1||s__Neorhizobium galegae_B--2||s__Neorhizobium galegae_C--2||s__Neorhizobium galegae_D--1||s__Neorhizobium petrolearium--1||s__Neorhizobium sp000282095--1||s__Neorhizobium sp002500765--2||s__Neorhizobium sp900469955--1||s__Neorhizobium sp900471605--1||s__Neorhizobium tomejilense--2||s__Neorhizobium vignae--1||s__Neptuniibacter caesariensis--1||s__Niallia circulans_B--1||s__Niallia taxi--1||s__Nitrincola alkalilacustris--2||s__Nitrosomonas eutropha_B--1||s__Nitrosomonas mobilis--1||s__Nitrosomonas sp016710135--1||s__Nitrosomonas sp018240935--1||s__Nitrososphaera sp013388945--1||s__Nitrosospira sp003046405--1||s__Nocardioides ferulae--1||s__Nocardioides lianchengensis--1||s__Nocardioides perillae--1||s__Nocardioides sp000015265--1||s__Nocardioides sp000620705--1||s__Nocardioides sp001425175--1||s__Nocardioides sp003633575--3||s__Nocardioides sp004014875--1||s__Nocardioides sp004919105--1||s__Nocardioides sp014873835--1||s__Noviherbaspirillum denitrificans--1||s__Noviherbaspirillum humi--1||s__Novosphingobium naphthalenivorans--1||s__Oceanimonas smirnovii--1||s__Oceanisphaera avium--1||s__Oceanisphaera litoralis--1||s__Oceanisphaera merdipullorum--2||s__Oceanisphaera psychrotolerans--1||s__Oceanisphaera sp018222825--1||s__Oceanitalea nanhaiensis--1||s__Oceanitalea satyanarayanai--1||s__Oceanobacillus caeni--1||s__Oceanobacillus neutriphilus--1||s__Oceanobacillus sojae--1||s__Oceanobacillus sojae_A--1||s__Oceanospirillum beijerinckii--2||s__Oceanospirillum linum--1||s__Oceanospirillum multiglobuliferum--1||s__Oceanospirillum sanctuarii--1||s__Oceanospirillum sp014164585--1||s__Oceanotoga teriensis--1||s__Oerskovia sp005937995--1||s__Oleispira antarctica--1||s__Opitutus sp903877135--1||s__Orenia marismortui--1||s__Orenia metallireducens--3||s__Orenia metallireducens_B--6||s__Oribacterium asaccharolyticum--6||s__Oribacterium parvum--3||s__Oribacterium sinus--4||s__Oribacterium sp000424445--1||s__Oribacterium sp000513555--1||s__Oribacterium sp002371295--1||s__Oribacterium sp015258095--4||s__Oribacterium sp017940955--1||s__Oribacterium sp900107835--1||s__Oribacterium sp900113415--1||s__Oribacterium sp900318695--1||s__Oricola cellulosilytica--1||s__Oricola sp014904745--1||s__Ornithinibacillus bavariensis--1||s__Ornithinibacillus globulus--1||s__Ornithinibacillus globulus_B--1||s__Ornithinibacillus limi--1||s__Ornithinibacillus massiliensis--1||s__Ornithinibacillus scapharcae--1||s__Orrella dioscoreae--1||s__Oscillibacter ruminantium--1||s__Oscillibacter sp002455655--2||s__Oscillibacter sp003245395--1||s__Oscillibacter valericigenes--2||s__Oxobacter pfennigii--1||s__PALSA-1004 sp903889565--1||s__PALSA-1006 sp003151655--1||s__PALSA-1006 sp903913145--1||s__PALSA-607 sp003134755--1||s__PFJX01 sp903835655--1||s__PH2015 sp004292595--1||s__PH2015 sp013298375--1||s__PHAD01 sp002841595--2||s__PNKZ01 sp017303535--1||s__PNOF01 sp013824645--2||s__PNOM01 sp013824835--1||s__PP17-6a sp900095615--1||s__PWMO01 sp007130025--1||s__PWMO01 sp007693485--1||s__PWQG01 sp003556835--1||s__PWYM01 sp007127715--1||s__PWYM01 sp007693855--1||s__PXBQ01 sp007695285--1||s__Paenibacillus albidus--1||s__Paenibacillus amylolyticus--1||s__Paenibacillus amylolyticus_A--2||s__Paenibacillus amylolyticus_B--1||s__Paenibacillus amylolyticus_D--1||s__Paenibacillus barcinonensis--1||s__Paenibacillus camerounensis--1||s__Paenibacillus campinasensis--1||s__Paenibacillus dokdonensis--1||s__Paenibacillus massiliensis--1||s__Paenibacillus pabuli--1||s__Paenibacillus panacisoli--1||s__Paenibacillus polymyxa_E--1||s__Paenibacillus polysaccharolyticus--1||s__Paenibacillus silvae--1||s__Paenibacillus sp000316035--2||s__Paenibacillus sp001426865--1||s__Paenibacillus sp001860525--1||s__Paenibacillus sp001955855--1||s__Paenibacillus sp002968835--1||s__Paenibacillus sp003268635--1||s__Paenibacillus sp009664975--1||s__Paenibacillus sp012912005--2||s__Paenibacillus sp900101225--2||s__Paenibacillus sp900109515--2||s__Paenibacillus sp900110055--1||s__Paenibacillus taichungensis--1||s__Paenibacillus taichungensis_A--1||s__Paenibacillus tritici--1||s__Paenibacillus uliginis--1||s__Paenibacillus xylanexedens--1||s__Paenibacillus xylanexedens_A--2||s__Paenibacillus xylanexedens_B--1||s__Paenibacillus xylanivorans--1||s__Paenibacillus_A antibioticophila--1||s__Paenibacillus_A barengoltzii--1||s__Paenibacillus_A faecis--2||s__Paenibacillus_A macerans--1||s__Paenibacillus_A oralis--1||s__Paenibacillus_A phocaensis--1||s__Paenibacillus_A physcomitrellae--1||s__Paenibacillus_A pinistramenti--1||s__Paenibacillus_A rubinfantis--1||s__Paenibacillus_A sanguinis--1||s__Paenibacillus_A senegalimassiliensis--1||s__Paenibacillus_A sp000159955--2||s__Paenibacillus_A sp900766135--3||s__Paenibacillus_A turicensis--1||s__Paenibacillus_AB flagellatus--1||s__Paenibacillus_AB ginsengarvi--1||s__Paenibacillus_AB hemerocallicola--1||s__Paenibacillus_AB mesophilus--1||s__Paenibacillus_AB sp014705615--3||s__Paenibacillus_AF thalictri--2||s__Paenibacillus_AI eucommiae--1||s__Paenibacillus_AK turpanensis--1||s__Paenibacillus_C agaridevorans--1||s__Paenibacillus_C catalpae--1||s__Paenibacillus_C glycanilyticus--1||s__Paenibacillus_C nanensis--1||s__Paenibacillus_C oryzae--2||s__Paenibacillus_C paeoniae--1||s__Paenibacillus_C sp000023585--1||s__Paenibacillus_C sp005222705--3||s__Paenibacillus_C sp011947265--1||s__Paenibacillus_E chondroitinus--1||s__Paenibacillus_E oryzisoli--1||s__Paenibacillus_E planticolens--1||s__Paenibacillus_E sp001428105--1||s__Paenibacillus_E sp008017805--1||s__Paenibacillus_E whitsoniae--1||s__Paenibacillus_F chitinolyticus--1||s__Paenibacillus_F sp000411255--1||s__Paenibacillus_G ehimensis--1||s__Paenibacillus_G mucilaginosus--1||s__Paenibacillus_G solanacearum--1||s__Paenibacillus_I sambharensis--1||s__Paenibacillus_J bovis--1||s__Paenibacillus_J dauci--2||s__Paenibacillus_J hunanensis--2||s__Paenibacillus_K guangzhouensis--1||s__Paenibacillus_K selenitireducens--1||s__Paenibacillus_S piri--1||s__Paenibacillus_S sp000686845--1||s__Paenibacillus_S sp002042965--3||s__Paenibacillus_S sp900114475--1||s__Paenibacillus_V contaminans--2||s__Paenibacillus_Z glycinis--1||s__Paenibacillus_Z sepulcri--1||s__Paenibacillus_Z sp900113915--1||s__Pantoea piersonii--1||s__Paraburkholderia phenazinium--1||s__Paraburkholderia sp013177695--1||s__Paraburkholderia sp900230185--1||s__Parageobacillus thermoglucosidasius--1||s__Parageobacillus thermoglucosidasius_A--2||s__Paraliobacillus ryukyuensis--1||s__Pararhizobium sp000745575--1||s__Pararhizobium sp001426665--1||s__Pararhizobium sp900468065--1||s__Pararhizobium sp900472175--1||s__Pelethomonas sp014799845--1||s__Pelethomonas sp014799925--1||s__Pelethomonas sp910578505--1||s__Pelethomonas sp910587785--1||s__Pelethousia sp002409725--2||s__Pelorhabdus rhamnosifermentans--5||s__Pelosinus fermentans--2||s__Pelosinus fermentans_A--4||s__Pelosinus fermentans_B--2||s__Pelosinus propionicus--4||s__Pelosinus sp000725345--2||s__Pelotalea chapellei--1||s__Pelotalea sp012556225--1||s__Pelovirga sp018399135--1||s__Peribacillus sp003429085--1||s__Peribacillus sp900112495--1||s__Peribacillus_A sp002860285--1||s__Phaeospirillum marisnigri--1||s__Phaeospirillum sp001511835--1||s__Phaeospirillum sp902729425--1||s__Phaeospirillum sp903853455--1||s__Phaeovibrio sulfidiphilus--1||s__Photobacterium alginatilyticum--2||s__Photobacterium angustum--2||s__Photobacterium aphoticum--1||s__Photobacterium aquae--1||s__Photobacterium chitinilyticum--2||s__Photobacterium gaetbulicola--1||s__Photobacterium galatheae--3||s__Photobacterium ganghwense--2||s__Photobacterium halotolerans--2||s__Photobacterium halotolerans_A--2||s__Photobacterium jeanii--3||s__Photobacterium leiognathi--1||s__Photobacterium lipolyticum--1||s__Photobacterium lucens--1||s__Photobacterium lutimaris--1||s__Photobacterium marinum--2||s__Photobacterium profundum--1||s__Photobacterium proteolyticum--2||s__Photobacterium rosenbergii--3||s__Photobacterium sanctipauli--2||s__Photobacterium sanguinicancri--3||s__Photobacterium sp000153325--2||s__Photobacterium sp003026105--2||s__Photobacterium sp003614885--3||s__Photobacterium sp014841115--2||s__Photobacterium sp018199995--3||s__Photobacterium swingsii--1||s__Phycicoccus sp016887965--1||s__Piscinibacter aquaticus--1||s__Planobispora longispora--1||s__Planobispora rosea--3||s__Planobispora siamensis--4||s__Planobispora takensis--3||s__Planomonospora parontospora--4||s__Planomonospora sp015711645--2||s__Planomonospora_A sp015711605--3||s__Planomonospora_A venezuelensis--1||s__Planosporangium flavigriseum--2||s__Planosporangium mesophilum--6||s__Pokkaliibacter plantistimulans--1||s__Pontibacterium sp015209595--3||s__Poriferisphaera corsica--1||s__Poriferisphaera sp016350165--2||s__Propionispira arboris--1||s__Propionispora hippei--1||s__Propionispora vibrioides--1||s__Proteocatella sp009929415--1||s__Proteocatella sphenisci--1||s__Pseudoalteromonas amylolytica--1||s__Pseudoalteromonas byunsanensis--1||s__Pseudoalteromonas caenipelagi--2||s__Pseudoalteromonas sp002964665--1||s__Pseudoalteromonas sp014694405--2||s__Pseudobacillus badius--1||s__Pseudobacillus wudalianchiensis--1||s__Pseudobutyricicoccus lothianensis--2||s__Pseudobutyrivibrio sp900107545--1||s__Pseudobutyrivibrio sp902775195--1||s__Pseudobutyrivibrio xylanivorans--1||s__Pseudodesulfovibrio cashew--2||s__Pseudodesulfovibrio indicus--1||s__Pseudodesulfovibrio mercurii--1||s__Pseudodesulfovibrio oxyclinae--1||s__Pseudodesulfovibrio sp004025585--1||s__Pseudodesulfovibrio sp012516435--1||s__Pseudodesulfovibrio sp016744135--2||s__Pseudolabrys sp018240595--1||s__Pseudolabrys sp903929045--1||s__Pseudomonas aeruginosa--1||s__Pseudomonas aeruginosa_A--1||s__Pseudomonas citronellolis--2||s__Pseudomonas delhiensis--1||s__Pseudomonas knackmussii--2||s__Pseudomonas nicosulfuronedens--2||s__Pseudomonas nitritireducens_A--2||s__Pseudomonas nitroreducens--2||s__Pseudomonas nitroreducens_A--2||s__Pseudomonas nitroreducens_B--1||s__Pseudomonas panipatensis--1||s__Pseudomonas sp000349845--1||s__Pseudomonas sp000955805--2||s__Pseudomonas sp002079985--2||s__Pseudomonas sp002796985--2||s__Pseudomonas sp009189165--1||s__Pseudomonas sp014852585--2||s__Pseudomonas sp016919445--2||s__Pseudomonas sp017491605--1||s__Pseudomonas_A balearica--2||s__Pseudomonas_A kunmingensis--1||s__Pseudomonas_A kunmingensis_A--1||s__Pseudomonas_A lopnurensis--2||s__Pseudomonas_A nitrititolerans--1||s__Pseudomonas_A sp003205815--1||s__Pseudomonas_A sp003325755--2||s__Pseudomonas_A sp003488145--1||s__Pseudomonas_A sp003527165--1||s__Pseudomonas_A sp004010935--2||s__Pseudomonas_A sp007713455--1||s__Pseudomonas_A sp013620795--2||s__Pseudomonas_A stutzeri--1||s__Pseudomonas_A stutzeri_AB--3||s__Pseudomonas_A stutzeri_AD--1||s__Pseudomonas_A stutzeri_AF--3||s__Pseudomonas_A stutzeri_AI--1||s__Pseudomonas_A stutzeri_AM--1||s__Pseudomonas_A stutzeri_AN--1||s__Pseudomonas_A stutzeri_B--1||s__Pseudomonas_A stutzeri_E--2||s__Pseudomonas_A stutzeri_H--3||s__Pseudomonas_A stutzeri_O--2||s__Pseudomonas_A stutzeri_Q--1||s__Pseudomonas_A stutzeri_R--2||s__Pseudomonas_A stutzeri_S--1||s__Pseudomonas_A stutzeri_T--1||s__Pseudomonas_A stutzeri_U--1||s__Pseudomonas_A xanthomarina--2||s__Pseudomonas_A xanthomarina_A--1||s__Pseudomonas_A zhaodongensis--1||s__Pseudomonas_B luteola--1||s__Pseudomonas_B oryzihabitans--2||s__Pseudomonas_B oryzihabitans_B--1||s__Pseudomonas_B oryzihabitans_D--2||s__Pseudomonas_B oryzihabitans_E--3||s__Pseudomonas_B psychrotolerans_B--3||s__Pseudomonas_B psychrotolerans_C--1||s__Pseudomonas_B rhizoryzae--2||s__Pseudomonas_B sp001512295--1||s__Pseudomonas_D excrementavium--1||s__Pseudomonas_D formosensis--1||s__Pseudomonas_D laoshanensis--1||s__Pseudomonas_D litoralis--1||s__Pseudomonas_D pelagia--1||s__Pseudomonas_D pelagia_A--1||s__Pseudomonas_D pertucinogena--1||s__Pseudomonas_D profundi--1||s__Pseudomonas_D sabulinigri_A--1||s__Pseudomonas_D saudimassiliensis--1||s__Pseudomonas_D sp002683975--1||s__Pseudomonas_D xiamenensis--1||s__Pseudomonas_D xinjiangensis--1||s__Pseudomonas_E abietaniphila--2||s__Pseudomonas_E agarici--2||s__Pseudomonas_E alcaligenes--2||s__Pseudomonas_E alcaligenes_A--1||s__Pseudomonas_E alcaligenes_B--1||s__Pseudomonas_E alcaligenes_C--1||s__Pseudomonas_E alcaliphila--1||s__Pseudomonas_E alcaliphila_B--1||s__Pseudomonas_E alkylphenolica--1||s__Pseudomonas_E alkylphenolica_B--1||s__Pseudomonas_E allokribbensis--1||s__Pseudomonas_E amygdali--1||s__Pseudomonas_E anatoliensis--1||s__Pseudomonas_E anguilliseptica--1||s__Pseudomonas_E antarctica--1||s__Pseudomonas_E antarctica_A--1||s__Pseudomonas_E argentinensis--1||s__Pseudomonas_E argentinensis_B--1||s__Pseudomonas_E arsenicoxydans--1||s__Pseudomonas_E arsenicoxydans_A--1||s__Pseudomonas_E asplenii--1||s__Pseudomonas_E asplenii_A--2||s__Pseudomonas_E asturiensis--2||s__Pseudomonas_E atacamensis--1||s__Pseudomonas_E avellanae--1||s__Pseudomonas_E azotoformans--1||s__Pseudomonas_E azotoformans_A--1||s__Pseudomonas_E azotoformans_B--1||s__Pseudomonas_E baetica--1||s__Pseudomonas_E batumici--1||s__Pseudomonas_E benzenivorans--1||s__Pseudomonas_E bijieensis--1||s__Pseudomonas_E bohemica--2||s__Pseudomonas_E brassicacearum--1||s__Pseudomonas_E brassicacearum_A--1||s__Pseudomonas_E brassicacearum_D--2||s__Pseudomonas_E brassicacearum_E--1||s__Pseudomonas_E brassicae--1||s__Pseudomonas_E brenneri--1||s__Pseudomonas_E canadensis--1||s__Pseudomonas_E cannabina--1||s__Pseudomonas_E capsici--1||s__Pseudomonas_E carbonaria--1||s__Pseudomonas_E caricapapayae--1||s__Pseudomonas_E caspiana--1||s__Pseudomonas_E cedrina--1||s__Pseudomonas_E cerasi--1||s__Pseudomonas_E chengduensis--1||s__Pseudomonas_E chengduensis_A--1||s__Pseudomonas_E chlororaphis--1||s__Pseudomonas_E chlororaphis_D--1||s__Pseudomonas_E chlororaphis_E--1||s__Pseudomonas_E chlororaphis_F--1||s__Pseudomonas_E chlororaphis_G--2||s__Pseudomonas_E cichorii--1||s__Pseudomonas_E cichorii_B--2||s__Pseudomonas_E cichorii_C--1||s__Pseudomonas_E cichorii_D--1||s__Pseudomonas_E composti--1||s__Pseudomonas_E composti_A--2||s__Pseudomonas_E congelans--1||s__Pseudomonas_E corrugata--1||s__Pseudomonas_E costantinii--1||s__Pseudomonas_E cremoris--1||s__Pseudomonas_E crudilactis--1||s__Pseudomonas_E cuatrocienegasensis--1||s__Pseudomonas_E cyclaminis--1||s__Pseudomonas_E daroniae--1||s__Pseudomonas_E donghuensis--1||s__Pseudomonas_E dryadis--1||s__Pseudomonas_E edaphica--1||s__Pseudomonas_E extremaustralis--1||s__Pseudomonas_E extremorientalis--1||s__Pseudomonas_E fildesensis--1||s__Pseudomonas_E floridensis--1||s__Pseudomonas_E fluorescens--1||s__Pseudomonas_E fluorescens_A--1||s__Pseudomonas_E fluorescens_AA--1||s__Pseudomonas_E fluorescens_AJ--1||s__Pseudomonas_E fluorescens_AN--2||s__Pseudomonas_E fluorescens_AO--1||s__Pseudomonas_E fluorescens_AP--1||s__Pseudomonas_E fluorescens_AQ--2||s__Pseudomonas_E fluorescens_B--1||s__Pseudomonas_E fluorescens_BA--1||s__Pseudomonas_E fluorescens_BB--1||s__Pseudomonas_E fluorescens_BC--1||s__Pseudomonas_E fluorescens_BD--1||s__Pseudomonas_E fluorescens_BE--1||s__Pseudomonas_E fluorescens_BF--1||s__Pseudomonas_E fluorescens_BG--1||s__Pseudomonas_E fluorescens_BH--1||s__Pseudomonas_E fluorescens_BJ--2||s__Pseudomonas_E fluorescens_BM--1||s__Pseudomonas_E fluorescens_BN--1||s__Pseudomonas_E fluorescens_BO--1||s__Pseudomonas_E fluorescens_BP--1||s__Pseudomonas_E fluorescens_BQ--1||s__Pseudomonas_E fluorescens_BR--2||s__Pseudomonas_E fluorescens_BT--1||s__Pseudomonas_E fluorescens_BU--2||s__Pseudomonas_E fluorescens_BV--1||s__Pseudomonas_E fluorescens_BW--1||s__Pseudomonas_E fluorescens_BX--1||s__Pseudomonas_E fluorescens_BY--1||s__Pseudomonas_E fluorescens_C--1||s__Pseudomonas_E fluorescens_E--1||s__Pseudomonas_E fluorescens_G--1||s__Pseudomonas_E fluorescens_H--1||s__Pseudomonas_E fluorescens_K--1||s__Pseudomonas_E fluorescens_M--1||s__Pseudomonas_E fluorescens_O--1||s__Pseudomonas_E fluorescens_Q--1||s__Pseudomonas_E fluorescens_S--1||s__Pseudomonas_E fluorescens_T--1||s__Pseudomonas_E fluorescens_W--1||s__Pseudomonas_E fluorescens_X--1||s__Pseudomonas_E foliumensis--1||s__Pseudomonas_E frederiksbergensis--1||s__Pseudomonas_E frederiksbergensis_A--1||s__Pseudomonas_E frederiksbergensis_B--1||s__Pseudomonas_E frederiksbergensis_D--1||s__Pseudomonas_E frederiksbergensis_F--1||s__Pseudomonas_E frederiksbergensis_G--1||s__Pseudomonas_E frederiksbergensis_H--1||s__Pseudomonas_E frederiksbergensis_I--2||s__Pseudomonas_E fulgida--1||s__Pseudomonas_E fulva_A--1||s__Pseudomonas_E fulva_B--1||s__Pseudomonas_E fuscovaginae_A--1||s__Pseudomonas_E fuscovaginae_B--1||s__Pseudomonas_E gessardii--1||s__Pseudomonas_E gingeri_A--1||s__Pseudomonas_E gingeri_B--1||s__Pseudomonas_E gingeri_C--2||s__Pseudomonas_E gingeri_D--2||s__Pseudomonas_E glycinae--1||s__Pseudomonas_E gozinkensis--1||s__Pseudomonas_E graminis--1||s__Pseudomonas_E graminis_B--2||s__Pseudomonas_E graminis_C--1||s__Pseudomonas_E graminis_D--1||s__Pseudomonas_E granadensis--1||s__Pseudomonas_E gregormendelii--1||s__Pseudomonas_E grimontii--1||s__Pseudomonas_E guguanensis--1||s__Pseudomonas_E guineae--1||s__Pseudomonas_E haemolytica--1||s__Pseudomonas_E helmanticensis--1||s__Pseudomonas_E huaxiensis--2||s__Pseudomonas_E indoloxydans--1||s__Pseudomonas_E iridis--1||s__Pseudomonas_E japonica--1||s__Pseudomonas_E japonica_A--1||s__Pseudomonas_E jessenii--1||s__Pseudomonas_E kairouanensis--1||s__Pseudomonas_E khazarica--2||s__Pseudomonas_E kilonensis--1||s__Pseudomonas_E kilonensis_B--1||s__Pseudomonas_E kitaguniensis--1||s__Pseudomonas_E koreensis--1||s__Pseudomonas_E koreensis_A--1||s__Pseudomonas_E koreensis_B--1||s__Pseudomonas_E koreensis_C--1||s__Pseudomonas_E koreensis_E--1||s__Pseudomonas_E kribbensis--1||s__Pseudomonas_E lactis--1||s__Pseudomonas_E laurylsulfativorans--1||s__Pseudomonas_E leptonychotis--1||s__Pseudomonas_E libanensis--1||s__Pseudomonas_E lini--1||s__Pseudomonas_E lundensis--1||s__Pseudomonas_E lundensis_A--1||s__Pseudomonas_E lurida--1||s__Pseudomonas_E lutea--1||s__Pseudomonas_E mandelii--1||s__Pseudomonas_E mandelii_B--1||s__Pseudomonas_E mandelii_C--1||s__Pseudomonas_E mandelii_D--2||s__Pseudomonas_E mangrovi--1||s__Pseudomonas_E marginalis--1||s__Pseudomonas_E marginalis_B--1||s__Pseudomonas_E marincola--1||s__Pseudomonas_E massiliensis--1||s__Pseudomonas_E mediterranea--1||s__Pseudomonas_E mendocina--2||s__Pseudomonas_E mendocina_A--1||s__Pseudomonas_E mendocina_C--1||s__Pseudomonas_E mendocina_D--1||s__Pseudomonas_E migulae--2||s__Pseudomonas_E mohnii--1||s__Pseudomonas_E moorei--1||s__Pseudomonas_E moraviensis_A--1||s__Pseudomonas_E mosselii--1||s__Pseudomonas_E mosselii_B--1||s__Pseudomonas_E mucidolens--1||s__Pseudomonas_E mucoides--1||s__Pseudomonas_E nabeulensis--1||s__Pseudomonas_E neoaurantiaca--1||s__Pseudomonas_E neuropathica--1||s__Pseudomonas_E oleovorans--1||s__Pseudomonas_E oleovorans_B--1||s__Pseudomonas_E orientalis--1||s__Pseudomonas_E orientalis_A--1||s__Pseudomonas_E orientalis_B--1||s__Pseudomonas_E ovata--1||s__Pseudomonas_E palleroniana--1||s__Pseudomonas_E paracarnis--1||s__Pseudomonas_E paralactis--1||s__Pseudomonas_E peli--1||s__Pseudomonas_E pisciculturae--1||s__Pseudomonas_E piscis--1||s__Pseudomonas_E prosekii--1||s__Pseudomonas_E protegens--1||s__Pseudomonas_E protegens_A--1||s__Pseudomonas_E protegens_B--1||s__Pseudomonas_E proteolytica--1||s__Pseudomonas_E punonensis--1||s__Pseudomonas_E putida_A--1||s__Pseudomonas_E putida_C--1||s__Pseudomonas_E putida_F--1||s__Pseudomonas_E putida_L--1||s__Pseudomonas_E putida_S--1||s__Pseudomonas_E putida_U--1||s__Pseudomonas_E putida_V--1||s__Pseudomonas_E quercus--1||s__Pseudomonas_E reactans--1||s__Pseudomonas_E reinekei--2||s__Pseudomonas_E rhodesiae--1||s__Pseudomonas_E salomonii--1||s__Pseudomonas_E saponiphila--1||s__Pseudomonas_E sediminis--1||s__Pseudomonas_E segetis--1||s__Pseudomonas_E seleniipraecipitans--1||s__Pseudomonas_E sihuiensis--1||s__Pseudomonas_E simiae--1||s__Pseudomonas_E sivasensis--1||s__Pseudomonas_E sp000242655--1||s__Pseudomonas_E sp000282195--1||s__Pseudomonas_E sp000282275--1||s__Pseudomonas_E sp000282315--1||s__Pseudomonas_E sp000282375--1||s__Pseudomonas_E sp000282415--2||s__Pseudomonas_E sp000282455--1||s__Pseudomonas_E sp000282495--1||s__Pseudomonas_E sp000282515--1||s__Pseudomonas_E sp000416235--1||s__Pseudomonas_E sp000418555--2||s__Pseudomonas_E sp000512695--1||s__Pseudomonas_E sp000612585--1||s__Pseudomonas_E sp000631985--1||s__Pseudomonas_E sp000633255--1||s__Pseudomonas_E sp000633395--1||s__Pseudomonas_E sp000690905--1||s__Pseudomonas_E sp000761545--2||s__Pseudomonas_E sp000801235--1||s__Pseudomonas_E sp000829415--1||s__Pseudomonas_E sp000931465--1||s__Pseudomonas_E sp001259595--1||s__Pseudomonas_E sp001269775--1||s__Pseudomonas_E sp001269815--1||s__Pseudomonas_E sp001269925--1||s__Pseudomonas_E sp001297015--1||s__Pseudomonas_E sp001297125--1||s__Pseudomonas_E sp001308855--1||s__Pseudomonas_E sp001427125--1||s__Pseudomonas_E sp001429045--1||s__Pseudomonas_E sp001465025--1||s__Pseudomonas_E sp001547895--1||s__Pseudomonas_E sp001592875--1||s__Pseudomonas_E sp001655595--1||s__Pseudomonas_E sp001655615--1||s__Pseudomonas_E sp001945395--1||s__Pseudomonas_E sp001945445--1||s__Pseudomonas_E sp001952855--1||s__Pseudomonas_E sp001984065--1||s__Pseudomonas_E sp002000165--1||s__Pseudomonas_E sp002018875--1||s__Pseudomonas_E sp002080045--2||s__Pseudomonas_E sp002112385--1||s__Pseudomonas_E sp002112885--1||s__Pseudomonas_E sp002113025--1||s__Pseudomonas_E sp002113045--1||s__Pseudomonas_E sp002113125--1||s__Pseudomonas_E sp002113375--1||s__Pseudomonas_E sp002113595--1||s__Pseudomonas_E sp002163625--1||s__Pseudomonas_E sp002204795--1||s__Pseudomonas_E sp002263605--1||s__Pseudomonas_E sp002277815--1||s__Pseudomonas_E sp002282595--2||s__Pseudomonas_E sp002286815--1||s__Pseudomonas_E sp002303925--1||s__Pseudomonas_E sp002338065--2||s__Pseudomonas_E sp002354655--2||s__Pseudomonas_E sp002356535--1||s__Pseudomonas_E sp002383725--1||s__Pseudomonas_E sp002419965--1||s__Pseudomonas_E sp002439135--2||s__Pseudomonas_E sp002483005--1||s__Pseudomonas_E sp002699985--1||s__Pseudomonas_E sp002803095--2||s__Pseudomonas_E sp002814235--2||s__Pseudomonas_E sp002836515--1||s__Pseudomonas_E sp002840155--1||s__Pseudomonas_E sp002843605--1||s__Pseudomonas_E sp002874965--1||s__Pseudomonas_E sp002878485--1||s__Pseudomonas_E sp002901475--1||s__Pseudomonas_E sp002979555--1||s__Pseudomonas_E sp003013355--1||s__Pseudomonas_E sp003014915--1||s__Pseudomonas_E sp003033885--1||s__Pseudomonas_E sp003050835--1||s__Pseudomonas_E sp003050925--1||s__Pseudomonas_E sp003052515--1||s__Pseudomonas_E sp003053605--1||s__Pseudomonas_E sp003053805--1||s__Pseudomonas_E sp003060885--1||s__Pseudomonas_E sp003061005--1||s__Pseudomonas_E sp003097075--1||s__Pseudomonas_E sp003097135--1||s__Pseudomonas_E sp003151075--1||s__Pseudomonas_E sp003208475--1||s__Pseudomonas_E sp003253735--1||s__Pseudomonas_E sp003605735--1||s__Pseudomonas_E sp003851685--1||s__Pseudomonas_E sp003852235--1||s__Pseudomonas_E sp003935425--1||s__Pseudomonas_E sp004011755--1||s__Pseudomonas_E sp004124275--1||s__Pseudomonas_E sp004136015--1||s__Pseudomonas_E sp004310295--1||s__Pseudomonas_E sp004353925--1||s__Pseudomonas_E sp004364435--2||s__Pseudomonas_E sp004519405--1||s__Pseudomonas_E sp004803755--2||s__Pseudomonas_E sp005508865--1||s__Pseudomonas_E sp005938045--1||s__Pseudomonas_E sp006227205--1||s__Pseudomonas_E sp007713465--1||s__Pseudomonas_E sp007828215--1||s__Pseudomonas_E sp007993865--1||s__Pseudomonas_E sp008369295--1||s__Pseudomonas_E sp008369325--1||s__Pseudomonas_E sp008370045--1||s__Pseudomonas_E sp009707515--1||s__Pseudomonas_E sp009761815--1||s__Pseudomonas_E sp009764265--1||s__Pseudomonas_E sp009764645--1||s__Pseudomonas_E sp009834515--1||s__Pseudomonas_E sp009834565--1||s__Pseudomonas_E sp009861525--1||s__Pseudomonas_E sp009866765--1||s__Pseudomonas_E sp009905615--1||s__Pseudomonas_E sp009908285--1||s__Pseudomonas_E sp009932725--1||s__Pseudomonas_E sp010095445--1||s__Pseudomonas_E sp011369485--1||s__Pseudomonas_E sp012844475--1||s__Pseudomonas_E sp012935695--1||s__Pseudomonas_E sp012935755--1||s__Pseudomonas_E sp012985465--1||s__Pseudomonas_E sp012985665--1||s__Pseudomonas_E sp013359595--1||s__Pseudomonas_E sp013359695--1||s__Pseudomonas_E sp013385985--1||s__Pseudomonas_E sp013386585--1||s__Pseudomonas_E sp013386825--1||s__Pseudomonas_E sp014164785--2||s__Pseudomonas_E sp014174475--1||s__Pseudomonas_E sp014207255--1||s__Pseudomonas_E sp014268505--1||s__Pseudomonas_E sp014268655--1||s__Pseudomonas_E sp014268745--1||s__Pseudomonas_E sp014268755--1||s__Pseudomonas_E sp014268885--1||s__Pseudomonas_E sp014270125--1||s__Pseudomonas_E sp014472415--1||s__Pseudomonas_E sp014842265--1||s__Pseudomonas_E sp014851565--1||s__Pseudomonas_E sp014851685--2||s__Pseudomonas_E sp014851765--1||s__Pseudomonas_E sp014851865--2||s__Pseudomonas_E sp014851905--1||s__Pseudomonas_E sp016648105--1||s__Pseudomonas_E sp016650635--1||s__Pseudomonas_E sp016650695--1||s__Pseudomonas_E sp016650815--1||s__Pseudomonas_E sp016651105--1||s__Pseudomonas_E sp016651255--1||s__Pseudomonas_E sp016651305--1||s__Pseudomonas_E sp016865545--2||s__Pseudomonas_E sp017968885--1||s__Pseudomonas_E sp018325905--1||s__Pseudomonas_E sp018449655--1||s__Pseudomonas_E sp018449725--1||s__Pseudomonas_E sp018816095--1||s__Pseudomonas_E sp018826895--1||s__Pseudomonas_E sp018827205--1||s__Pseudomonas_E sp019145475--1||s__Pseudomonas_E sp019168305--1||s__Pseudomonas_E sp019200975--1||s__Pseudomonas_E sp900005815--1||s__Pseudomonas_E sp900107395--1||s__Pseudomonas_E sp900108875--1||s__Pseudomonas_E sp900110765--1||s__Pseudomonas_E sp900113505--1||s__Pseudomonas_E sp900156465--1||s__Pseudomonas_E sp900187425--1||s__Pseudomonas_E sp900187445--1||s__Pseudomonas_E sp900187455--1||s__Pseudomonas_E sp900187515--1||s__Pseudomonas_E sp900187565--1||s__Pseudomonas_E sp900187605--1||s__Pseudomonas_E sp900475325--1||s__Pseudomonas_E sp900573885--1||s__Pseudomonas_E sp900580675--1||s__Pseudomonas_E sp900580865--1||s__Pseudomonas_E sp900581005--2||s__Pseudomonas_E sp900582195--1||s__Pseudomonas_E sp900582625--1||s__Pseudomonas_E sp900583165--1||s__Pseudomonas_E sp900585815--2||s__Pseudomonas_E sp900585905--1||s__Pseudomonas_E sp900589395--1||s__Pseudomonas_E sp900590755--1||s__Pseudomonas_E sp900591205--1||s__Pseudomonas_E sp900601905--1||s__Pseudomonas_E sp900602065--1||s__Pseudomonas_E sp902506495--1||s__Pseudomonas_E sp902506505--1||s__Pseudomonas_E sp902506535--1||s__Pseudomonas_E sp903970465--1||s__Pseudomonas_E sp904067045--1||s__Pseudomonas_E straminea--1||s__Pseudomonas_E stutzeri_A--1||s__Pseudomonas_E synxantha--1||s__Pseudomonas_E synxantha_A--1||s__Pseudomonas_E syringae_A--1||s__Pseudomonas_E syringae_E--1||s__Pseudomonas_E syringae_F--1||s__Pseudomonas_E syringae_J--1||s__Pseudomonas_E syringae_P--1||s__Pseudomonas_E syringae_Q--1||s__Pseudomonas_E taeanensis--1||s__Pseudomonas_E thermotolerans--1||s__Pseudomonas_E thivervalensis--1||s__Pseudomonas_E tolaasii--1||s__Pseudomonas_E toyotomiensis--2||s__Pseudomonas_E triticumensis--1||s__Pseudomonas_E trivialis_B--1||s__Pseudomonas_E typographi--1||s__Pseudomonas_E vancouverensis--1||s__Pseudomonas_E veronii--1||s__Pseudomonas_E viciae--1||s__Pseudomonas_E viridiflava--1||s__Pseudomonas_E viridiflava_B--1||s__Pseudomonas_E viridiflava_C--1||s__Pseudomonas_E weihenstephanensis--1||s__Pseudomonas_E yamanorum--1||s__Pseudomonas_E yamanorum_A--1||s__Pseudomonas_E yamanorum_B--1||s__Pseudomonas_F alcaligenes_A--1||s__Pseudomonas_F furukawaii--2||s__Pseudomonas_F lalkuanensis--1||s__Pseudomonas_F otitidis--1||s__Pseudomonas_F resinovorans--1||s__Pseudomonas_F resinovorans_A--1||s__Pseudomonas_F sp001708505--1||s__Pseudomonas_F sp003234055--1||s__Pseudomonas_F sp003626975--1||s__Pseudomonas_H sp014836765--1||s__Pseudomonas_K guangdongensis--1||s__Pseudomonas_L hussainii--1||s__Pseudomonas_M indica--1||s__Pseudomonas_M sp002286785--1||s__Pseudomonas_N urumqiensis--2||s__Pseudomonas_O kuykendallii--2||s__Pseudomonas_O sp002418465--2||s__Pseudomonas_P matsuisoli--1||s__Pseudorhizobium endolithicum--1||s__Pseudorhodoplanes sinuspersici--1||s__Pseudoxanthomonas_A mexicana--1||s__Pseudoxanthomonas_A sp002863005--1||s__Pseudoxanthomonas_A sp014851805--1||s__Psychrobacillus sp012843435--1||s__Psychromonas hadalis--1||s__Pygmaiobacter massiliensis--1||s__Pyruvatibacter mobilis--1||s__QGON01 sp003349915--1||s__QGON01 sp003660235--1||s__QGON01 sp003934985--1||s__QGON01 sp011947365--1||s__QGON01 sp016756835--1||s__QGON01 sp016756855--1||s__Quadrisphaera sp008041935--2||s__Quadrisphaera sp902806005--1||s__R-H-3 sp002198655--2||s__R-H-3 sp002198675--1||s__R-H-3 sp016213575--2||s__R196 sp004764705--1||s__RBG-13-68-16 sp003158745--1||s__RGIG4034 sp017463255--1||s__RGIG4057 sp017462755--1||s__RGIG4694 sp017481565--2||s__RGIG5472 sp017501355--1||s__RGIG7926 sp905236705--1||s__RGIG8773 sp014799735--2||s__RGIG8773 sp014799785--2||s__RGIG8773 sp017415165--1||s__RGIG8773 sp017465345--3||s__RGIG8773 sp017847885--3||s__RGIG8773 sp018110825--3||s__RI-112 sp016124535--1||s__RI-242 sp016125265--1||s__RPRC01 sp003857395--1||s__RPRC01 sp009668975--3||s__RZZM01 sp009929845--1||s__RZZR01 sp009929795--1||s__Radiobacillus deserti--2||s__Ramlibacter alkalitolerans--1||s__Reidiella endopervernicosa--1||s__Rhizobacter sp000799605--1||s__Rhizobacter sp000800095--1||s__Rhizobacter sp001425785--1||s__Rhizobacter sp001425825--1||s__Rhizobacter sp016735515--1||s__Rhizobacter sp900142965--1||s__Rhizobium acidisoli--2||s__Rhizobium aethiopicum--1||s__Rhizobium aethiopicum_A--1||s__Rhizobium anhuiense--2||s__Rhizobium bangladeshense_B--2||s__Rhizobium binae--1||s__Rhizobium chutanense--1||s__Rhizobium esperanzae--2||s__Rhizobium etli--2||s__Rhizobium grahamii--1||s__Rhizobium hainanense--1||s__Rhizobium hidalgonense--2||s__Rhizobium indicum--1||s__Rhizobium laguerreae--1||s__Rhizobium leguminosarum--1||s__Rhizobium leguminosarum_D--1||s__Rhizobium leguminosarum_E--1||s__Rhizobium leguminosarum_G--1||s__Rhizobium leguminosarum_I--1||s__Rhizobium leguminosarum_J--1||s__Rhizobium leguminosarum_K--1||s__Rhizobium leguminosarum_L--1||s__Rhizobium leguminosarum_M--1||s__Rhizobium leguminosarum_N--1||s__Rhizobium leguminosarum_P--2||s__Rhizobium lentis--2||s__Rhizobium lentis_A--1||s__Rhizobium lusitanum_C--1||s__Rhizobium metallidurans--1||s__Rhizobium phaseoli--1||s__Rhizobium phaseoli_A--1||s__Rhizobium pisi--2||s__Rhizobium ruizarguesonis--1||s__Rhizobium sophorae--1||s__Rhizobium sophoriradicis--2||s__Rhizobium sp000292525--2||s__Rhizobium sp000377565--1||s__Rhizobium sp001426265--1||s__Rhizobium sp001657485--1||s__Rhizobium sp001664485--2||s__Rhizobium sp001692325--1||s__Rhizobium sp002117485--3||s__Rhizobium sp002211285--1||s__Rhizobium sp002211305--2||s__Rhizobium sp002531725--1||s__Rhizobium sp002531825--1||s__Rhizobium sp002531905--1||s__Rhizobium sp002531955--1||s__Rhizobium sp009498525--1||s__Rhizobium sp014193025--1||s__Rhizobium sp014195095--1||s__Rhizobium sp017357385--3||s__Rhizobium sp017741815--1||s__Rhizobium sp017948245--1||s__Rhizobium sp900465665--1||s__Rhizobium sp900465675--1||s__Rhizobium sp900467745--1||s__Rhizobium sp900468625--1||s__Rhizobium sp900468805--1||s__Rhizobium sp900472605--1||s__Rhizobium vallis--3||s__Rhizobium viscosum--1||s__Rhizobium_A straminoryzae--1||s__Rhizobium_B borbori--1||s__Rhizomicrobium electricum--5||s__Rhizomicrobium sp002307725--2||s__Rhizomicrobium sp013149165--2||s__Rhizomicrobium sp015654635--1||s__Rhodopila globiformis--1||s__Rhodovastum atsumiense--1||s__Rhodovulum kholense--2||s__Rhodovulum sp900142935--1||s__Roseburia hominis--1||s__Roseburia inulinivorans--1||s__Roseburia sp014804775--1||s__Roseburia sp017937095--1||s__Roseburia sp900753715--1||s__Roseburia sp910577925--1||s__Roseburia sp910584215--1||s__Roseburia sp910587865--1||s__Roseibium aggregatum_B--1||s__Roseibium sp002237595--1||s__Roseibium sp009650605--1||s__Roseicyclus sp015689645--1||s__Roseomonas_A stagni--1||s__Rugosimonospora sp005885555--1||s__Ruminiclostridium cellobioparum--1||s__Ruminiclostridium termitidis--1||s__Ruminiclostridium_D cellulosi--1||s__Ruminiclostridium_E siraeum--3||s__Ruminiclostridium_E sp002437415--2||s__Ruminiclostridium_E sp003512525--2||s__Ruminiclostridium_E sp009778605--1||s__Ruminiclostridium_E sp009783205--1||s__Ruminiclostridium_E sp009784765--1||s__Ruminiclostridium_E sp009784825--1||s__Ruminiclostridium_E sp009786985--1||s__Ruminiclostridium_E sp015067025--2||s__Ruminiclostridium_E sp016302655--1||s__Ruminiclostridium_E sp017408635--1||s__Ruminiclostridium_E sp017465545--1||s__Ruminiclostridium_E sp017935365--3||s__Ruminiclostridium_E sp017942025--1||s__Ruminiclostridium_E sp900539195--2||s__Ruminiclostridium_E sp910579265--1||s__Ruminococcus sp017437285--1||s__Ruminococcus_G gauvreauii--1||s__Rummeliibacillus sp003576525--1||s__Rummeliibacillus stabekisii--1||s__S140-43 sp015491615--1||s__S5133MH16 sp001751005--2||s__SBAX01 sp016200265--1||s__SCN-57-10 sp001725215--1||s__SCSIO-07484 sp017656235--1||s__SFDP01 sp004558185--2||s__SFDP01 sp017558145--1||s__SFDP01 sp900770785--1||s__SIG230 sp017532345--1||s__SIG299 sp017622795--1||s__SIG299 sp017938145--1||s__SIG299 sp017938285--2||s__SIG299 sp910583815--1||s__SIG307 sp017556805--1||s__SIG307 sp017938405--1||s__SIG307 sp910577175--1||s__SKKY01 sp007123515--1||s__SKKY01 sp009930175--2||s__SKVR01 sp007135645--1||s__SKVS01 sp007129335--1||s__SKYL01 sp007121755--1||s__SKYL01 sp007127935--1||s__SL1-B47 sp018434945--3||s__SLAA01 sp003564775--2||s__SLAA01 sp007127105--2||s__SLAA01 sp007695055--1||s__SM3-B62 sp018432615--1||s__SM3-B62 sp018433675--1||s__SURF-15 sp003599475--4||s__SURF-16 sp003605035--1||s__SURF-16 sp018816555--1||s__SURF-16 sp018897105--1||s__SURF-7 sp013824585--1||s__SV3-B141 sp018433015--5||s__SV3-B162 sp018432955--1||s__SXOD01 sp005776885--1||s__SZUA-259 sp003235465--1||s__SZUA-368 sp003246505--2||s__SZUA-370 sp002839245--1||s__SZUA-370 sp003247225--1||s__SZUA-370 sp016938515--2||s__SZUA-370 sp018816345--2||s__SZUA-423 sp003246895--1||s__SZUA-426 sp003245635--1||s__SZUA-575 sp003249645--1||s__Saccharococcus caldoxylosilyticus--1||s__Salinicola endophyticus--1||s__Salinicola halimionae--1||s__Salinicola lusitanus--1||s__Salinicola tamaricis--1||s__Saliniradius amylolyticus--1||s__Salinivibrio costicola--3||s__Salinivibrio kushneri--4||s__Salinivibrio proteolyticus--5||s__Salinivibrio sharmensis--4||s__Salinivibrio siamensis--4||s__Salinivibrio socompensis--4||s__Salinivibrio sp900141775--5||s__Salinivirga cyanobacteriivorans--1||s__Salinivirga sp002869335--1||s__Sanguibacter antarcticus--1||s__Sanguibacter inulinus--1||s__Sanguibacter keddieii--1||s__Schaedlerella arabinosiphila--1||s__Schaedlerella glycyrrhizinilytica_A--1||s__Schaedlerella sp009911175--1||s__Schaedlerella sp910575475--1||s__Schlesneria paludicola--1||s__Sedimentibacter acidaminivorans--1||s__Sedimentibacter saalensis--1||s__Sedimentibacter sp002316585--1||s__Sedimentibacter sp002340985--1||s__Sedimentibacter sp002385835--1||s__Sedimenticola thiotaurini--1||s__Sedimenticola thiotaurini_A--1||s__Selenihalanaerobacter shriftii--1||s__Selenomonas_A lactilytica--1||s__Selenomonas_A montiformis--1||s__Selenomonas_A ruminantium--1||s__Selenomonas_A ruminantium_B--1||s__Selenomonas_A ruminantium_C--1||s__Selenomonas_A ruminantium_D--1||s__Selenomonas_A ruminantium_E--1||s__Selenomonas_A ruminantium_F--1||s__Selenomonas_A ruminantium_G--1||s__Selenomonas_A ruminantium_I--1||s__Selenomonas_A ruminantium_J--1||s__Selenomonas_A ruminantium_K--1||s__Selenomonas_A ruminantium_M--1||s__Selenomonas_A ruminantium_N--1||s__Selenomonas_A ruminantium_O--1||s__Selenomonas_A sp000702005--1||s__Selenomonas_A sp008271295--1||s__Selenomonas_A sp017940705--1||s__Selenomonas_B ruminantium_A--1||s__Selenomonas_C sp900315575--1||s__Selenomonas_C sp900318215--1||s__Selenomonas_C sp902780535--1||s__Serratia_B rubidaea--1||s__Shewanella piezotolerans--1||s__Shewanella sp001957125--1||s__Shewanella sp018596335--1||s__Shewanella waksmanii--1||s__Sinimarinibacterium flocculans--1||s__Sinorhizobium fredii_B--1||s__Sinorhizobium kostiense--1||s__SkT53 sp015097055--2||s__Soehngenia_A longivitae--1||s__Soehngenia_A sp014360205--1||s__Soehngenia_A sp018434075--1||s__Solibacillus cecembensis--1||s__Solidesulfovibrio carbinolicus--1||s__Solimonas aquatica--1||s__Solimonas marina--1||s__Solimonas variicoloris--1||s__Solimonas_A fluminis--1||s__SpSt-165 sp011057335--3||s__Spartinivicinus ruber--2||s__Spartinivicinus sp013425485--1||s__Spirilliplanes yamanashiensis--2||s__Spirillospora albida--2||s__Spiro-10 sp001604385--1||s__Spiro-10 sp001604405--1||s__Spiro-10 sp003245785--2||s__Spiro-10 sp003246765--1||s__Spiro-10 sp003252395--1||s__Spirochaeta_B africana--3||s__Spirochaeta_D lutea--1||s__Spirochaeta_E cellobiosiphila--1||s__Spirochaeta_F sp016342385--1||s__Spirochaeta_F sp016744925--1||s__Spirochaeta_F sp016936555--1||s__Sporofaciens sp011960625--1||s__Sporofaciens sp910574885--1||s__Sporofaciens sp910577685--1||s__Sporofaciens sp910579015--1||s__Sporofaciens sp910579925--2||s__Sporofaciens sp910587575--1||s__Sporomusa acidovorans--1||s__Sporomusa malonica--3||s__Sporomusa ovata--2||s__Sporomusa silvacetica--3||s__Sporomusa sp007830295--3||s__Sporomusa sp017889675--2||s__Sporomusa sp017889705--8||s__Sporomusa sphaeroides--1||s__Sporomusa termitida--2||s__Sporosarcina luteola--1||s__Sporosarcina sp008369195--1||s__Sporosarcina sp017498505--1||s__Stenotrophomonas daejeonensis--1||s__Stenotrophomonas pictorum--1||s__Stenotrophomonas sp003504055--1||s__Stenotrophomonas sp900078405--1||s__Steroidobacter_A sp016790065--1||s__Sterolibacterium sp018061005--1||s__Sulfotelmatobacter sp003131635--1||s__Sulfuricella sp000971475--1||s__Sulfuricella sp018823025--1||s__Sulfurivermis fontis--1||s__Sulfurivermis sp002840095--1||s__Syntrophomonas_B zehnderi--1||s__Syntrophorhabdus sp002067165--1||s__T1SED10-157 sp003554535--1||s__TMED27 sp002687495--1||s__Tamilnaduibacter salinus--2||s__Tautonia marina--1||s__Tepidimicrobium xylanilyticum--1||s__Terasakiella pusilla--1||s__Terasakiella sp013373265--1||s__Teredinibacter sp007827375--1||s__Termitinema primitia--1||s__Thalassobius gelatinovorus--1||s__Thalassospira sp017922435--1||s__Thauera aromatica--1||s__Thauera chlorobenzoica--1||s__Thauera_A hydrothermalis--1||s__Thauera_A nasutitermitis--1||s__Thauera_A sp014489115--2||s__Thermicanus aegyptius--1||s__Thermoclostridium sp012521105--1||s__Thermolongibacillus altinsuensis--2||s__Thermomonas brevis--1||s__Thermomonas sp014678725--1||s__Thermosyntropha lipolytica--1||s__Thioalkalivibrio sp000025545--1||s__Thioalkalivibrio sp000378305--1||s__Thioalkalivibrio thiocyanoxidans--1||s__Thioalkalivibrio_A sulfidiphilus_A--1||s__Thiobaca trueperi--1||s__Thiocystis violacea--1||s__Thiohalospira halophila--1||s__Thiomicrorhabdus chilensis--1||s__Thiomonas delicata--1||s__Thiopontia sp018648825--1||s__Thiorhodococcus mannitoliphagus--1||s__Tissierella praeacuta--1||s__Tolumonas lignilytica--1||s__Tolumonas sp008015085--1||s__Tolumonas sp903931645--1||s__Treponema phagedenis--1||s__Treponema vincentii--1||s__Treponema_D sp017476165--1||s__Treponema_D sp017551705--1||s__Treponema_D sp017645785--1||s__Treponema_D sp902778325--1||s__Treponema_H sp009777335--1||s__Treponema_H sp009777995--1||s__Treponema_H sp009780855--1||s__Treponema_H sp009786615--2||s__Trichlorobacter thiogenes--1||s__Tumebacillus flagellatus--1||s__Tumebacillus permanentifrigoris--2||s__Tumebacillus sp016722965--1||s__UBA10511 sp003508595--1||s__UBA10511 sp903861195--1||s__UBA1062 sp002316295--1||s__UBA10906 sp903848935--3||s__UBA10906 sp903870545--1||s__UBA10906 sp903877065--3||s__UBA10906 sp903904275--2||s__UBA11358 sp903850425--1||s__UBA11574 sp002868985--1||s__UBA12037 sp003527485--1||s__UBA12059 sp018815555--2||s__UBA1258 sp017553505--1||s__UBA1394 sp900554975--1||s__UBA1444 sp002329525--3||s__UBA1444 sp012798135--5||s__UBA1444 sp018434355--3||s__UBA1535 sp002396645--1||s__UBA1535 sp017352195--1||s__UBA1603 sp002322035--1||s__UBA1753 sp016288495--1||s__UBA1753 sp017544285--2||s__UBA1796 sp002319795--2||s__UBA2250 sp002347285--1||s__UBA2262 sp002841785--1||s__UBA2270 sp002347085--1||s__UBA2270 sp002424635--1||s__UBA2270 sp009773475--1||s__UBA2270 sp903891045--1||s__UBA2658 sp002841545--1||s__UBA2658 sp012728025--1||s__UBA2882 sp017387565--1||s__UBA2882 sp017626095--1||s__UBA2882 sp910574745--1||s__UBA2897 sp002350105--1||s__UBA3065 sp002367415--1||s__UBA3282 sp002361355--1||s__UBA3282 sp002361735--1||s__UBA3282 sp002490705--1||s__UBA3282 sp002490835--2||s__UBA3282 sp002491905--2||s__UBA3282 sp002492525--1||s__UBA3282 sp002493835--1||s__UBA3282 sp003611805--1||s__UBA3282 sp003612405--1||s__UBA3282 sp009774215--1||s__UBA3282 sp014804615--1||s__UBA3282 sp910575775--2||s__UBA3282 sp910577735--2||s__UBA3282 sp910578475--1||s__UBA3282 sp910578715--1||s__UBA3282 sp910579285--2||s__UBA3282 sp910579505--1||s__UBA3282 sp910584725--1||s__UBA3282 sp910585555--2||s__UBA3282 sp910586705--1||s__UBA3282 sp910587095--2||s__UBA3282 sp910587715--1||s__UBA3282 sp910588955--1||s__UBA3402 sp910585645--1||s__UBA3933 sp002385805--1||s__UBA3947 sp006351925--1||s__UBA3947 sp900095445--1||s__UBA4844 sp012729715--1||s__UBA4844 sp012839665--1||s__UBA4851 sp002408445--1||s__UBA4997 sp002398485--1||s__UBA5200 sp002412825--1||s__UBA5216 sp005800795--1||s__UBA5216 sp900299145--1||s__UBA5216 sp902825845--1||s__UBA5261 sp002345825--3||s__UBA5261 sp011174675--1||s__UBA5444 sp002426575--2||s__UBA5559 sp002425705--1||s__UBA5972 sp013151335--1||s__UBA6054 sp003696675--1||s__UBA6256 sp014360195--1||s__UBA6894 sp903912515--1||s__UBA6929 sp002448815--1||s__UBA6940 sp002450655--1||s__UBA699 sp002298915--1||s__UBA699 sp017861315--1||s__UBA701 sp002298125--3||s__UBA7050 sp003979345--1||s__UBA7701 sp002482545--2||s__UBA7702 sp002482535--1||s__UBA7800 sp002704825--1||s__UBA7994 sp003527145--2||s__UBA8514 sp003543235--1||s__UBA8687 sp018665625--1||s__UBA9220 sp002347615--1||s__UBA929 sp002293625--1||s__UBA929 sp009782475--1||s__UBA9312 sp003527965--1||s__UBA935 sp009787745--1||s__UBA937 sp002293455--2||s__UKL13-2 sp014378085--1||s__UMGS1260 sp900550105--3||s__UMGS1889 sp900556055--1||s__UMGS363 sp017408395--2||s__UMGS363 sp900768245--1||s__Uliginosibacterium sp016718265--1||s__Undibacterium sp018139685--1||s__Ureibacillus antri--1||s__VFJS01 sp009885955--1||s__VGTK01 sp016874715--1||s__VKM-B-2647 sp000829455--1||s__VMSU01 sp013792005--1||s__VSOB01 sp009774625--1||s__VUNI01 sp009695765--1||s__Vallicoccus soli--2||s__Vampirovibrio chlorellavorus--2||s__Vampirovibrio chlorellavorus_A--2||s__Vampirovibrio chlorellavorus_B--2||s__Vampirovibrio chlorellavorus_D--2||s__Variovorax sp018241225--1||s__Vecturithrix granuli--1||s__Velocimicrobium sp002419585--1||s__Ventrimonas sp003611875--1||s__Ventrimonas sp003669055--2||s__Ventrimonas sp910577765--1||s__Ventrimonas sp910586205--2||s__Ventrimonas sp910588875--1||s__Ventrousia sp905215125--1||s__Vibrio aestuarianus--1||s__Vibrio alfacsensis--2||s__Vibrio alginolyticus--2||s__Vibrio anguillarum--2||s__Vibrio atlanticus--2||s__Vibrio atypicus--2||s__Vibrio bathopelagicus--2||s__Vibrio bivalvicida--2||s__Vibrio brasiliensis--1||s__Vibrio campbellii--2||s__Vibrio celticus--2||s__Vibrio chagasii--2||s__Vibrio chagasii_A--2||s__Vibrio cidicii--1||s__Vibrio cincinnatiensis--1||s__Vibrio coralliilyticus--2||s__Vibrio coralliirubri--2||s__Vibrio crassostreae--2||s__Vibrio crassostreae_C--1||s__Vibrio cyclitrophicus--2||s__Vibrio diabolicus--2||s__Vibrio diazotrophicus--2||s__Vibrio echinoideorum--2||s__Vibrio fluvialis--2||s__Vibrio fujianensis--1||s__Vibrio furnissii--2||s__Vibrio gazogenes--1||s__Vibrio gigantis--2||s__Vibrio hangzhouensis--1||s__Vibrio harveyi--2||s__Vibrio hepatarius--1||s__Vibrio hepatarius_A--1||s__Vibrio hepatarius_B--2||s__Vibrio hyugaensis--3||s__Vibrio injensis--1||s__Vibrio jasicida--2||s__Vibrio kanaloae--2||s__Vibrio katoptron--1||s__Vibrio lentus--2||s__Vibrio lentus_A--2||s__Vibrio mangrovi--1||s__Vibrio marisflavi--2||s__Vibrio metschnikovii--1||s__Vibrio mytili--1||s__Vibrio natriegens--1||s__Vibrio navarrensis--1||s__Vibrio neptunius--2||s__Vibrio nereis--1||s__Vibrio nitrifigilis--1||s__Vibrio ordalii--1||s__Vibrio ostreicida--1||s__Vibrio owensii--3||s__Vibrio pacinii--1||s__Vibrio parahaemolyticus--3||s__Vibrio pectenicida--1||s__Vibrio plantisponsor--1||s__Vibrio proteolyticus--1||s__Vibrio quintilis--1||s__Vibrio rotiferianus--2||s__Vibrio ruber--1||s__Vibrio salilacus--1||s__Vibrio sinaloensis--2||s__Vibrio sinaloensis_B--2||s__Vibrio sonorensis--1||s__Vibrio sp000169995--2||s__Vibrio sp000171815--2||s__Vibrio sp000272145--2||s__Vibrio sp000316985--2||s__Vibrio sp001635455--2||s__Vibrio sp002100145--1||s__Vibrio sp002563795--1||s__Vibrio sp002608565--1||s__Vibrio sp002875705--2||s__Vibrio sp003144035--1||s__Vibrio sp004804295--1||s__Vibrio sp007124475--1||s__Vibrio sp007858795--2||s__Vibrio sp013113835--2||s__Vibrio sp013369335--1||s__Vibrio sp013369385--1||s__Vibrio sp013394185--2||s__Vibrio sp014596725--1||s__Vibrio sp016900875--1||s__Vibrio sp018222805--1||s__Vibrio sp018223135--1||s__Vibrio sp903986855--2||s__Vibrio spartinae--1||s__Vibrio splendidus--2||s__Vibrio splendidus_F--2||s__Vibrio splendidus_I--2||s__Vibrio splendidus_J--2||s__Vibrio tapetis--1||s__Vibrio tasmaniensis--2||s__Vibrio tasmaniensis_A--2||s__Vibrio tetraodonis--1||s__Vibrio toranzoniae--2||s__Vibrio tritonius--1||s__Vibrio tubiashii--1||s__Vibrio tubiashii_A--2||s__Vibrio vulnificus--2||s__Vibrio xiamenensis--1||s__Vibrio zhugei--1||s__Virgisporangium aliadipatigenens--2||s__Virgisporangium aurantiacum--5||s__Virgisporangium ochraceum--1||s__Viridibacillus arvi--1||s__W3P20-009 sp905235955--1||s__WGGQ01 sp009296285--1||s__WJJA01 sp014729955--2||s__WJKA01 sp014728215--1||s__WM-3-3 sp002928495--1||s__WQTU01 sp009780675--2||s__WQTU01 sp009786125--1||s__WQXQ01 sp009777535--2||s__WQXQ01 sp009777735--3||s__WQXQ01 sp009778155--3||s__WQXQ01 sp009778545--3||s__WQXQ01 sp009780285--1||s__WQXQ01 sp009780545--1||s__WQXQ01 sp009781475--1||s__WQXQ01 sp009781635--2||s__WQXQ01 sp009784775--1||s__WQXQ01 sp009784975--1||s__WQXQ01 sp009784995--2||s__WQXQ01 sp009785215--2||s__WQXQ01 sp009785545--1||s__WQXQ01 sp009786625--1||s__WQXQ01 sp009786675--1||s__WQXQ01 sp009787285--4||s__WQXQ01 sp009787695--2||s__WQXQ01 sp009787775--1||s__WQXQ01 sp009787795--3||s__WQXQ01 sp009787835--2||s__WRIV01 sp009782495--5||s__WRIV01 sp009782555--1||s__WRIV01 sp009782955--3||s__WRJA01 sp009782435--2||s__WRJK01 sp009778415--1||s__WRJK01 sp009782285--1||s__WRKD01 sp009778255--1||s__WRLR01 sp009777515--2||s__WRMG01 sp009782385--1||s__WRMH01 sp009776905--1||s__WRMH01 sp009778485--1||s__WRMH01 sp009783555--1||s__WRMS01 sp009776595--1||s__WRMS01 sp009782505--1||s__WRMS01 sp018434325--2||s__WRMS01 sp018436095--1||s__WSYB01 sp009773645--3||s__Weimeria sp900100095--1||s__Weizmannia acidiproducens--1||s__Weizmannia ginsengihum--1||s__Xanthomonas campestris--1||s__Xanthomonas hortorum--1||s__Xanthomonas melonis--1||s__Xanthomonas_A translucens--1||s__Xanthomonas_A translucens_A--1||s__YD0425bin50 sp002753105--3||s__YD0425bin51 sp002753225--1||s__YD12-FULL-57-12 sp001799275--2||s__YIM-78166 sp004123195--1||s__YIM-78166 sp004522215--1||s__Zobellella denitrificans--2||s__Zobellella_C endophytica--1||s__Zobellella_D taiwanensis--1||s__Zoogloea ramigera--1||s__Zoogloea sp002028455--1||s__Zoogloea sp009026175--1||s__Zoogloea sp009469605--1||s__Zoogloea sp012927165--2||s__Zoogloea sp015657735--1||s__Zoogloea sp016789125--1||s__Zoogloea sp017309145--1||s__Zoogloea sp018241685--1||s__Zoogloea sp018241725--1||s__Zooshikella ganghwensis--1||s__Zooshikella sp018837975--1:heptad_counter=MCP-28H--1||MCP-34H--531||MCP-36H--511||MCP-38H--320||MCP-40H--1223||MCP-42H--242||MCP-44H--1146||MCP-48H--90||MCP-52H--1||MCP-58H--10:lbd_counter=:lca=d__Bacteria:lca_tree=d__Bacteria:name=N94251:ref_name_counter=])0.929:0.0867942[&&NHX:Sample_counter=rhizpot1--1||rhiztom1--4||rhiztom3--2:Type_counter=GTDB--4372||capture--7:capture_class_counter=c__Alphaproteobacteria--2||c__Gammaproteobacteria--5:capture_domain_counter=d__Bacteria--7:capture_family_counter=f__Aeromonadaceae--1||f__Burkholderiaceae--3||f__Enterobacteriaceae--1||f__Rhizobiaceae--2:capture_genus_counter=g__Acidovorax--1||g__Aeromonas--1||g__Allorhizobium--1||g__Atlantibacter--1||g__Caballeronia--1||g__Paraburkholderia--1||g__Sinorhizobium--1:capture_order_counter=o__Burkholderiales--3||o__Enterobacterales--2||o__Rhizobiales--2:capture_phylum_counter=p__Proteobacteria--7:capture_species_counter=s__Acidovorax radicis--1||s__Aeromonas media--1||s__Allorhizobium desertarenae--1||s__Atlantibacter sp002345315--1||s__Caballeronia pedi--1||s__Paraburkholderia sp014397785--1||s__Sinorhizobium saheli--1:evoltype=D:gtdb_class_counter=c__AC1--1||c__Acidimicrobiia--2||c__Acidobacteriae--2||c__Actinomycetia--243||c__Alphaproteobacteria--388||c__Anaeroferrophillalia--3||c__Aquicultoria--1||c__Archaeoglobi--1||c__BMS3BBIN04--3||c__Bacilli--392||c__Bacteroidia--11||c__Bdellovibrionia--1||c__Binatia--1||c__Blastocatellia--3||c__Brocadiae--1||c__CSP1-3--3||c__Calditrichia--2||c__Chitinivibrionia--10||c__Cloacimonadia--1||c__Clostridia--932||c__Cyanobacteriia--3||c__DSM-4660--4||c__DTU030--4||c__DUMD01--1||c__Dehalobacteriia--3||c__Desulfarculia--1||c__Desulfitobacteriia--38||c__Desulfobacteria--142||c__Desulfobulbia--47||c__Desulfomonilia--2||c__Desulfotomaculia--7||c__Desulfovibrionia--41||c__Desulfuromonadia--44||c__Dethiobacteria--1||c__Elusimicrobia--3||c__FEN-1099--2||c__Fibrobacteria--1||c__Fusobacteriia--1||c__GWE2-31-10--1||c__Gammaproteobacteria--1487||c__Gemmatimonadetes--3||c__Geothermincolia--1||c__Halanaerobiia--44||c__Halobacteria--6||c__Holophagae--5||c__Hydrogenedentia--6||c__JADJOY01--2||c__Kapabacteria--2||c__Kiritimatiellae--2||c__Leptospirae--2||c__Limnochordia--16||c__Magnetococcia--16||c__Methanosarcinia--11||c__Moduliflexia--2||c__Moorellia--12||c__Myxococcia--1||c__Nanoarchaeia--1||c__Negativicutes--127||c__Nitrososphaeria--1||c__Nitrospinia--6||c__Nitrospiria--7||c__OLB16--1||c__OXYB2-FULL-49-7--1||c__Peptococcia--23||c__Phycisphaerae--13||c__Planctomycetia--12||c__Polyangia--2||c__RBG-16-71-46--1||c__SAR324--2||c__SHA-98--1||c__Spirochaetia--121||c__Synergistia--3||c__Syntrophomonadia--20||c__Syntrophorhabdia--7||c__Thermincolia--1||c__Thermoanaerobacteria--3||c__Thermoanaerobaculia--2||c__Thermodesulfovibrionia--7||c__Thermosediminibacteria--1||c__Thermotogae--4||c__UBA11346--2||c__UBA1135--1||c__UBA2242--3||c__UBA4738--3||c__UBA4802--3||c__UBA5301--1||c__UBA7883--2||c__UBA9217--2||c__Vampirovibrionia--10||c__Verrucomicrobiae--8||c__Zetaproteobacteria--5:gtdb_domain_counter=d__Archaea--20||d__Bacteria--4352:gtdb_family_counter=f__4be13--2||f__AC-14--1||f__Acanthopleuribacteraceae--1||f__Acetobacteraceae--26||f__Acetohalobiaceae--3||f__Acetonemaceae--8||f__Acidaminobacteraceae--3||f__Acidihalobacteraceae--2||f__Acidothermaceae--1||f__Actinomycetaceae--6||f__Acutalibacteraceae--35||f__Aeromonadaceae--40||f__Aestuariirhabdaceae--1||f__Alcanivoracaceae--8||f__Alkalibacillaceae--1||f__Alkalispirochaetaceae--6||f__Alteromonadaceae--37||f__Aminobacteriaceae--3||f__Amphibacillaceae--17||f__Anaerobacillaceae--2||f__Anaeroferrophillaceae--2||f__Anaeromusaceae--2||f__Anaerotignaceae--9||f__Anaerovoracaceae--10||f__Ancalomicrobiaceae--4||f__Aneurinibacillaceae--4||f__Anoxybacillaceae--30||f__Aquaspirillaceae--3||f__Aquicultoraceae--1||f__Aquisalimonadaceae--3||f__Archaeoglobaceae--1||f__Azospirillaceae--35||f__BICA1-8--3||f__BM004--2||f__BMS3BBIN04--3||f__BX7--1||f__Bacillaceae--35||f__Bacillaceae_B--10||f__Bacillaceae_C--10||f__Bacillaceae_D--9||f__Bacillaceae_F--1||f__Bacillaceae_G--12||f__Bacillaceae_J--5||f__Bacillaceae_L--4||f__Bacillaceae_N--1||f__Beijerinckiaceae--6||f__Brevibacillaceae--25||f__Brocadiaceae--1||f__Burkholderiaceae--62||f__Butyricicoccaceae--12||f__CACIAM-22H2--2||f__CADAEX01--3||f__CAG-138--2||f__CAIKXV01--1||f__CAIOZP01--1||f__CGMCC-115125--1||f__CTSoil-072--2||f__Caldibacillaceae--2||f__Calditerricolaceae--1||f__Calditrichaceae--2||f__Caloramatoraceae--4||f__Caminicellaceae--1||f__Caulobacteraceae--1||f__Cellulomonadaceae--27||f__Cellulosilyticaceae--1||f__Cellvibrionaceae--18||f__Ch66--1||f__Chitinispirillaceae--8||f__Christensenellaceae--1||f__Chromatiaceae--17||f__Chromobacteriaceae--1||f__Clostridiaceae--355||f__Cohaesibacteraceae--2||f__Cryptosporangiaceae--7||f__DC0425bin3--9||f__DRI-13--9||f__DRLM01--1||f__DSM-1321--4||f__DSM-17781--1||f__DSM-18226--19||f__DSM-21159--1||f__DSM-25281--2||f__DSM-27016--2||f__DSM-6294--1||f__DSM-8532--3||f__DSM-8902--3||f__DTKZ01--1||f__DTU010--1||f__DTU030--2||f__DTU086--2||f__DTU087--9||f__DULZ01--1||f__DUMC01--2||f__DUMD01--1||f__DUMP01--2||f__DUOV01--1||f__DY22613--2||f__Defluviitaleaceae--2||f__Demequinaceae--1||f__Dermatophilaceae--14||f__Desulfallaceae--1||f__Desulfitibacteraceae--1||f__Desulfitobacteriaceae--25||f__Desulfobacteraceae--72||f__Desulfobulbaceae--13||f__Desulfocapsaceae--27||f__Desulfococcaceae--10||f__Desulfocucumaceae--1||f__Desulfolunaceae--10||f__Desulfomicrobiaceae--24||f__Desulfonatronovibrionaceae--2||f__Desulfonauticaceae--1||f__Desulfonisporaceae--3||f__Desulforegulaceae--6||f__Desulfosarcinaceae--23||f__Desulfotomaculaceae--1||f__Desulfovibrionaceae--13||f__Desulfovirgulaceae--4||f__Desulfuribacillaceae--2||f__Desulfurivibrionaceae--5||f__Devosiaceae--2||f__Dissulfurispiraceae--2||f__Domibacillaceae--9||f__Dongiaceae--2||f__Ectothiorhodospiraceae--7||f__Effusibacillaceae--6||f__Elainellaceae--2||f__Elsteraceae--2||f__E
```
