## Supplementary material for "Unveiling the hidden biodiversity of microbial chemoreceptor genes in the rare biosphere": MCPsignal_captured_gtdbr207.nw (part 126 of 1806)

```
mcibacteraceae--2||f__Enterobacteriaceae--6||f__Erysipelotrichaceae--1||f__EtOH8--1||f__Ethanoligenenaceae--1||f__Eubacteriaceae--3||f__FACHB-261--1||f__FEB-10--1||f__FEN-1099--2||f__FEN-1173--2||f__Ferrovaceae--1||f__Ferrovibrionaceae--5||f__Fervidobacteriaceae--2||f__Fibrobacteraceae--1||f__Filifactoraceae--2||f__GCA-001735895--1||f__GCA-002686595--1||f__GCA-016699305--2||f__GCA-2696645--1||f__GCA-2742885--1||f__GCA-2746535--2||f__GCA-2748835--1||f__GCF-002020875--1||f__GCF-013343005--1||f__GWE2-31-10--1||f__GWF2-33-38--1||f__Ga007554--1||f__Ga0077523--1||f__Ga0077536--2||f__Gallaecimonadaceae--4||f__Gallionellaceae--4||f__Gemmataceae--1||f__Gemmatimonadaceae--2||f__Geoalkalibacteraceae--1||f__Geobacteraceae--31||f__Geodermatophilaceae--29||f__Geopsychrobacteraceae--1||f__Geothermincolaceae--1||f__Gottschalkiaceae--1||f__HGW-15--4||f__HRBIN12--3||f__Halanaerobiaceae--18||f__Halieaceae--1||f__Halobacteroidaceae--20||f__Halomonadaceae--78||f__Halorhodospiraceae--4||f__Halothermotrichaceae--1||f__Heliobacteriaceae--8||f__Holophagaceae--4||f__Isosphaeraceae--1||f__J009--1||f__JAABTS01--1||f__JAADEO01--1||f__JAAYNR01--1||f__JAAYNZ01--2||f__JAAYPW01--1||f__JAAZLZ01--5||f__JAAZVP01--1||f__JABDQX01--1||f__JACDOE01--1||f__JACIYF01--1||f__JACQBW01--1||f__JACRGQ01--1||f__JACRHA01--1||f__JACRHJ01--1||f__JACRJZ01--2||f__JADFZZ01--2||f__JADGAQ01--1||f__JADGCL01--1||f__JADJOY01--2||f__JADJWH01--1||f__JAEUSG01--1||f__JAFGAQ01--1||f__JAFGTP01--2||f__JAHJDP01--1||f__JAHJTB01--1||f__JCM-10596--1||f__KJ1-10-99--1||f__Kiloniellaceae--2||f__Kineococcaceae--3||f__Kineosporiaceae--5||f__Kyrpidiaceae--1||f__Lachnospiraceae--319||f__Leeiaceae--1||f__Leptonemataceae--1||f__Leptospiraceae--1||f__Lutisporaceae--9||f__MES13--2||f__Magnetaquicoccaceae--3||f__Magnetobacteriaceae--5||f__Magnetomoraceae--1||f__Magnetospirillaceae--14||f__Magnetovibrionaceae--1||f__Marinilabiliaceae--1||f__Marinococcaceae--8||f__Marinomonadaceae--8||f__Mariprofundaceae--4||f__Massilibacillaceae--4||f__Methanosarcinaceae--11||f__Methylococcaceae--2||f__Methyloligellaceae--1||f__Methylomonadaceae--63||f__Methylophilaceae--10||f__Micavibrionaceae--3||f__Micromonosporaceae--89||f__Micropepsaceae--11||f__Moduliflexaceae--2||f__Moorellaceae--3||f__Motilibacteraceae--5||f__Myxococcaceae--1||f__NBRC-103111--31||f__Nannocystaceae--1||f__Natrialbaceae--6||f__Natronincolaceae--5||f__Natronospirillaceae--1||f__Neiellaceae--2||f__Nevskiaceae--7||f__Nitrincolaceae--31||f__Nitrococcaceae--3||f__Nitrosomonadaceae--5||f__Nitrososphaeraceae--1||f__Nitrospinaceae--6||f__Nocardioidaceae--12||f__OLB16--1||f__Oleiphilaceae--41||f__Opitutaceae--2||f__Oscillospiraceae--43||f__Oxobacteraceae--3||f__PALSA-610--1||f__PH28-bin88--2||f__PNKZ01--1||f__PP17-6a--1||f__PWGO01--1||f__PWMO01--2||f__PWPN01--2||f__PWYM01--2||f__PXBQ01--1||f__Paenibacillaceae--89||f__Palsa-1400--2||f__Peptoniphilaceae--1||f__Petrotogaceae--2||f__Phycisphaeraceae--4||f__Pirellulaceae--4||f__Planctomycetaceae--1||f__Planococcaceae--33||f__Pleomorphomonadaceae--9||f__Polyangiaceae--1||f__Propionisporaceae--23||f__Pseudohongiellaceae--1||f__Pseudomonadaceae--641||f__Pseudonocardiaceae--18||f__Pseudopelobacteraceae--11||f__Pseudoxanthobacteraceae--2||f__Psychromonadaceae--1||f__Pyrinomonadaceae--3||f__Quadrisphaeraceae--3||f__RAOX-1--4||f__RBG-16-58-11--1||f__RSA9--1||f__RZZM01--1||f__RZZR01--1||f__Rhizobiaceae--138||f__Rhodobacteraceae--6||f__Rhodobiaceae--1||f__Rhodocyclaceae--41||f__Rhodospirillaceae--10||f__Ruminococcaceae--65||f__S140-43--1||f__SA4--2||f__SCOH01--1||f__SCUR01--5||f__SG8-41--4||f__SK-Y3--1||f__SKKY01--3||f__SLAA01--8||f__SM1A02--1||f__SM23-30--1||f__SM23-78--1||f__SURF-15--4||f__SURF-7--1||f__Salinispiraceae--3||f__Salinivirgaceae--2||f__Salisediminibacteriaceae--1||f__SbA1--2||f__Sedimentibacteraceae--8||f__Sedimenticolaceae--11||f__Selenomonadaceae--28||f__Shewanellaceae--5||f__Sneathiellaceae--1||f__SpSt-165--3||f__Sphingomonadaceae--1||f__Spirochaetaceae_B--5||f__Sporanaerobacteraceae--2||f__Sporolactobacillaceae--1||f__Sporomusaceae--26||f__Stappiaceae--53||f__Steroidobacteraceae--1||f__Streptosporangiaceae--23||f__Sulfuricellaceae--3||f__Syntrophobotulaceae--5||f__Syntrophomonadaceae--19||f__Syntrophorhabdaceae--7||f__Tenuifilaceae--4||f__Tepidanaerobacteraceae--1||f__Tepidibacillaceae--1||f__Tepidimicrobiaceae--3||f__Terasakiellaceae--2||f__Termitinemataceae--60||f__Thalassobaculaceae--1||f__Thalassospiraceae--5||f__Thermacetogeniaceae--1||f__Thermicanaceae--1||f__Thermoanaerobaculaceae--1||f__Thermoguttaceae--1||f__Thermosinaceae--3||f__Thermotaleaceae--6||f__Thioalkalivibrionaceae--3||f__Thiobacillaceae--1||f__Thiohalomonadaceae--2||f__Thiohalospiraceae--1||f__Thiomicrospiraceae--1||f__Tissierellaceae--5||f__Treponemataceae--14||f__Tumebacillaceae--4||f__UBA10511--3||f__UBA1062--2||f__UBA11358--1||f__UBA11574--3||f__UBA12015--1||f__UBA12059--12||f__UBA1444--11||f__UBA1845--2||f__UBA1924--3||f__UBA2242--1||f__UBA2595--1||f__UBA2964--1||f__UBA3065--1||f__UBA4068--1||f__UBA4661--2||f__UBA4877--3||f__UBA4971--1||f__UBA5301--1||f__UBA5550--3||f__UBA5734--1||f__UBA5745--5||f__UBA5755--1||f__UBA6615--1||f__UBA6776--1||f__UBA6940--1||f__UBA7701--10||f__UBA7702--1||f__UBA7883--1||f__UBA7960--1||f__UBA8363--2||f__UBA8932--1||f__UBA9216--1||f__UBA9217--1||f__UBA9220--1||f__UBA929--3||f__UBA9628--1||f__UMGS1260--8||f__UPPP01--2||f__UWMA-0217--1||f__Usitatibacteraceae--3||f__VadinHA17--1||f__Vallitaleaceae--1||f__Vampirovibrionaceae--10||f__Vibrionaceae--254||f__W3P20-009--1||f__WGMK01--6||f__WJKA01--1||f__WMHbin7--4||f__WRLR01--2||f__Xanthobacteraceae--27||f__Xanthomonadaceae--16||f__YD0425bin50--6||f__YD0425bin51--2||f__YIM-B00363--1||f__ZCTH02-B6--1||f__Zooshikellaceae--5:gtdb_genus_counter=g__14-2--24||g__1XD42-69--2||g__41-269--1||g__41T-STBD-0c-01a--1||g__4572-130--2||g__66-26--2||g__AC-51--3||g__AM51-8--5||g__Acanthopleuribacter--1||g__Acetatifactor--14||g__Acetobacterium--3||g__Acetohalobium--2||g__Acetonema--1||g__Achromobacter--1||g__Achromobacter_A--1||g__Acidihalobacter--2||g__Acidovorax_A--1||g__Actinokineospora--16||g__Actinoplanes--60||g__Actinosynnema--2||g__Actinotalea--2||g__Acutalibacter--2||g__Aeromonas--26||g__Aerophototrophica--1||g__Aestuariirhabdus--1||g__Agathobacter--1||g__Agathobaculum--3||g__Agrobacterium--17||g__Aidingimonas--3||g__Alcanivorax--8||g__Algihabitans--1||g__Aliivibrio--8||g__Alkalibacillus--1||g__Alkalilimnicola--1||g__Alkaliphilus--1||g__Alkaliphilus_C--1||g__Alkalispirochaeta--6||g__Allochromatium--4||g__Allorhizobium--7||g__Alpha-05--1||g__Alteribacillus--4||g__Alteromonas--2||g__Alteromonas_F--1||g__Aminipila--1||g__Aminobacter--3||g__Ammoniphilus_A--2||g__Amphritea--3||g__An92--1||g__Anaerobacillus--2||g__Anaeromicrobium--1||g__Anaeromusa--2||g__Anaerosalibacter--1||g__Anaerosalibacter_A--1||g__Anaerosolibacter--2||g__Anaerospora--3||g__Anaerosporomusa--7||g__Anaerotignum--2||g__Anaerovibrio--1||g__Anaerovorax--3||g__Aneurinibacillus--1||g__Aneurinibacillus_A--2||g__Aneurinibacillus_B--1||g__Anoxybacillus--4||g__Anoxybacillus_A--4||g__Anoxybacillus_B--4||g__Anoxybacillus_C--2||g__Anoxybacter--1||g__Aquabacterium--3||g__Aquabacterium_A--1||g__Aquaspirillum--1||g__Aquicultor--1||g__Aquimonas--1||g__Aquisalimonas--3||g__Archaeoglobus_A--1||g__Arhodomonas--3||g__Austwickia--5||g__Avoscillospira_A--2||g__Ax17--1||g__Azo-2--1||g__Azoarcus_C--1||g__Azomonas--3||g__Azonexus--10||g__Azospirillum--26||g__B1Sed10-166--3||g__BMS3BBIN04--1||g__BOG-933--2||g__BRH-c25--1||g__BRH-c57--1||g__BRH-c8a--1||g__BRHc4a--1||g__BX12--1||g__Bacillus--30||g__Bacillus_A--12||g__Bacillus_AD--1||g__Bacillus_AN--1||g__Bacillus_AP--1||g__Bacillus_AT--1||g__Bacillus_AV--1||g__Bacillus_AZ--1||g__Bacillus_BH--1||g__Bacillus_BK--1||g__Bacillus_BQ--1||g__Bacillus_BS--2||g__Bacillus_BV--2||g__Bacillus_J--1||g__Bacillus_L--8||g__Bacillus_O--1||g__Bacillus_P--1||g__Bilifractor--5||g__Blastochloris--1||g__Blastococcus--7||g__Blastopirellula--2||g__Blautia--1||g__Blautia_A--1||g__Bordetella_B--1||g__Bordetella_C--4||g__Bosea--5||g__Bradyrhizobium--19||g__Bremerella--1||g__Brevibacillus--20||g__Brevibacillus_D--3||g__Breznakiella--4||g__Butyribacter--4||g__Butyricicoccus--5||g__Butyrivibrio--5||g__C254--1||g__CABIZH01--1||g__CADDZP01--1||g__CAG-115--12||g__CAG-127--7||g__CAG-194--1||g__CAG-303--5||g__CAG-353--3||g__CAG-510--2||g__CAG-590--4||g__CAG-791--1||g__CAG-882--4||g__CAG-95--6||g__CAIKXV01--1||g__CAIMFV01--1||g__CAIOZP01--1||g__CAIPBJ01--1||g__CAIRTN01--1||g__CAITWF01--1||g__CAIUEN01--2||g__CAIUQR01--1||g__CAIVHJ01--1||g__CAIVJW01--1||g__CAIWXQ01--1||g__CAIYCT01--2||g__CAIZDL01--2||g__CAJANL01--1||g__CAJBIL01--3||g__CFH-S0501--1||g__CL95--1||g__COE1--23||g__CTSoil-072--2||g__CTSoil-075--5||g__CTSoil-080--1||g__CTSoil-081--4||g__CYSP01--2||g__Caballeronia--5||g__Caccousia--1||g__Caenibacillus--1||g__Caenispirillum--1||g__Caldichromatium--1||g__Calditerricola--1||g__Caldithrix--2||g__Calidifontibacillus--5||g__Calorimonas--2||g__Caminicella--1||g__Caproicibacter--1||g__Caproicibacterium--1||g__Caproiciproducens--21||g__Carboxylicivirga--1||g__Caryophanon--1||g__Catenibacillus--1||g__Catenuloplanes--2||g__Cellulomonas--19||g__Cellvibrio--14||g__Centipeda--1||g__Ch130--1||g__Ch48--2||g__Ch66--1||g__Chersky-683--1||g__Chitinispirillum--2||g__Chitinivorax--1||g__Choladocola--3||g__Chromobacterium--1||g__Chromohalobacter--2||g__Chthonobacter--1||g__Clostridium--92||g__Clostridium_AA--2||g__Clostridium_AB--4||g__Clostridium_AC--1||g__Clostridium_AD--29||g__Clostridium_AE--3||g__Clostridium_AG--4||g__Clostridium_AH--1||g__Clostridium_AI--1||g__Clostridium_AK--5||g__Clostridium_AM--37||g__Clostridium_AO--9||g__Clostridium_AP--1||g__Clostridium_AR--9||g__Clostridium_B--60||g__Clostridium_E--8||g__Clostridium_F--10||g__Clostridium_G--1||g__Clostridium_H--16||g__Clostridium_I--16||g__Clostridium_J--9||g__Clostridium_K--2||g__Clostridium_L--2||g__Clostridium_R--1||g__Clostridium_S--12||g__Clostridium_T--3||g__Clostridium_W--1||g__Clostridium_X--2||g__Clostridium_Z--1||g__Cognaticolwellia--1||g__Cohaesibacter--2||g__Cohnella--6||g__Collimonas--1||g__Colwellia--6||g__Coprocola--2||g__Copromonas--1||g__Cryptosporangium--7||g__Cupriavidus--13||g__Cytobacillus--3||g__DQWO01--1||g__DRLM01--1||g__DRLX01--1||g__DSAD01--1||g__DSCM01--1||g__DTKZ01--1||g__DTU018--2||g__DTU030--1||g__DTU059--1||g__DTU063--1||g__DTU069--1||g__DTU087--5||g__DTU089--1||g__DULZ01--1||g__DUMD01--1||g__DUML01--1||g__DUNI01--1||g__DUOV01--1||g__DUSB01--1||g__DUSG01--5||g__DUUM01--1||g__DYL19--1||g__Dactylosporangium--4||g__Defluviitalea_A--1||g__Delta-02--3||g__Demequina--1||g__Denitrobaculum--1||g__Desertibacillus--1||g__Desnuesiella--3||g__Desulfamplus--16||g__Desulfatitalea--8||g__Desulfitibacter--1||g__Desulfitobacterium--10||g__Desulfitobacterium_A--1||g__Desulfobacter--15||g__Desulfobacterium_B--2||g__Desulfobacula--13||g__Desulfobotulus--6||g__Desulfobulbus--5||g__Desulfobulbus_A--7||g__Desulfocapsa--1||g__Desulfocurvibacter--1||g__Desulfocurvus--1||g__Desulfofundulus--3||g__Desulfoluna--10||g__Desulfomicrobium--24||g__Desulfonatronovibrio--2||g__Desulfonema--2||g__Desulfonema_C--2||g__Desulfonispora--3||g__Desulfopila--4||g__Desulfoprunum--1||g__Desulforhopalus--13||g__Desulfosarcina--14||g__Desulfospira--8||g__Desulfosporosinus--14||g__Desulfotalea--1||g__Desulfotignum--5||g__Desulfotomaculum--1||g__Desulfovibrio_Q--1||g__Desulfovirgula--1||g__Desulfuribacillus_A--2||g__Devosia--1||g__Dichloromethanomonas--1||g__Domibacillus--3||g__Dongia--2||g__Duganella--2||g__Dysosmobacter--4||g__ER4--1||g__Ectothiorhodospira--6||g__Effusibacillus--4||g__Eisenbergiella--3||g__Elstera--2||g__Ensifer--2||g__Enterobacillus--1||g__Enterobacter_D--1||g__Enterocloster--7||g__Enterovibrio--4||g__Eubacterium_F--11||g__Eubacterium_J--1||g__Evansella--1||g__Evtepia--1||g__F0540--6||g__FACHB-261--1||g__FEB-7--1||g__FEN-1173--1||g__FJAT-46582--2||g__Faecalibacterium--1||g__Faecalimonas--1||g__Falsibacillus--2||g__Fen-999--1||g__Ferrimonas--1||g__Ferriphaselus--1||g__Ferrovibrio--5||g__Ferrovum--1||g__Flavonifractor--5||g__Flocculibacter--1||g__Fournierella--1||g__Fredinandcohnia--2||g__Fusibacter--2||g__GCA-001735895--1||g__GCA-016699305--2||g__GCA-2696645--1||g__GCA-2742885--1||g__GCA-2746115--1||g__GCA-2746535--2||g__GCA-2748835--1||g__GCA-2749205--1||g__GCA-2753565--2||g__GWB2-47-37--2||g__GWC1-27-15--1||g__GWC2-56-14--1||g__GWF2-33-38--1||g__Ga0077526--1||g__Ga0077536--2||g__Ga0077550--1||g__Ga0077554--1||g__Gallaecimonas--4||g__Gallionella--1||g__Gallitreponema--1||g__Gellertiella--1||g__Gemmatimonas--2||g__Geoalkalibacter--1||g__Geoanaerobacter--2||g__Geobacillus--10||g__Geobacter--5||g__Geodermatophilus--12||g__Geomonas--14||g__Georgenia--1||g__Geosporobacter--1||g__Geotalea--3||g__Geothermincola_A--1||g__Geothrix--1||g__Geotoga--1||g__Giesbergeria--1||g__Gilvimarinus--2||g__Gottschalkia_A--1||g__Gracilibacillus--4||g__Gracilibacter--1||g__Gudongella--1||g__HA3dbin3--9||g__HGW-1--1||g__Hahella--1||g__Halanaerobacter--5||g__Halanaerobium--17||g__Halobacteroides--2||g__Haloimpatiens--2||g__Halomonas--34||g__Halomonas_A--3||g__Halomonas_B--2||g__Halomonas_C--8||g__Halomonas_E--3||g__Halonatronum--3||g__Halorhodospira--1||g__Halospina--3||g__Halothermothrix--1||g__Hartmannibacter--1||g__Hathewaya--4||g__Heliobacillus--1||g__Heliomicrobium--6||g__Heliophilum--1||g__Heyndrickxia--5||g__Holophaga--2||g__Hongsoonwoonella--1||g__HyVt-560--1||g__Hydrocarboniphaga--2||g__Hydrogenoanaerobacterium--1||g__IOR16--2||g__Idiomarina--14||g__Imhoffiella--2||g__Inediibacterium--1||g__Inhella--1||g__Insolitispirillum--1||g__Intestinimonas--1||g__Izhakiella--1||g__J020--1||g__J085--1||g__JAABRU01--1||g__JAABSP01--1||g__JAABTD01--4||g__JAABTE01--2||g__JAABTS01--1||g__JAADFK01--1||g__JAANAU01--1||g__JAAUTN01--1||g__JAAUYQ01--1||g__JAAXZE01--1||g__JAAYBB01--1||g__JAAYDI01--1||g__JAAYEB01--2||g__JAAYHC01--1||g__JAAYHJ01--1||g__JAAYHX01--1||g__JAAYJK01--8||g__JAAYKS01--1||g__JAAYML01--1||g__JAAYMU01--2||g__JAAYNB01--1||g__JAAYNG01--1||g__JAAYNV01--2||g__JAAYNZ01--2||g__JAAYOR01--3||g__JAAYPW01--1||g__JAAYQI01--4||g__JAAYRB01--1||g__JAAYRQ01--1||g__JAAYSL01--2||g__JAAYTH01--1||g__JAAYVF01--2||g__JAAYWY01--1||g__JAAZBG01--2||g__JAAZBV01--2||g__JAAZFC01--1||g__JAAZJU01--1||g__JAAZLQ01--1||g__JAAZLW01--1||g__JAAZLZ01--5||g__JAAZMR01--1||g__JAAZVP01--1||g__JABDBE01--1||g__JABDIN01--1||g__JABDQZ01--1||g__JABDRL01--3||g__JABJKO01--1||g__JABWAZ01--1||g__JABWCC01--1||g__JABXKX01--1||g__JACDOC01--1||g__JACDOE01--1||g__JACDOI01--1||g__JACIYB01--1||g__JACIYF01--1||g__JACMJL01--1||g__JACPFJ01--2||g__JACPGE01--2||g__JACQBY01--1||g__JACQPF01--1||g__JACQPG01--1||g__JACQTM01--1||g__JACQYA01--1||g__JACQZB01--1||g__JACQZU01--1||g__JACRCG01--5||g__JACRGR01--1||g__JACRHA01--1||g__JACRHJ01--1||g__JACRIH01--1||g__JACRJZ01--2||g__JACRPC01--1||g__JACVXV01--1||g__JACYXE01--1||g__JADFXL01--1||g__JADFZZ01--2||g__JADGAQ01--1||g__JADGBD01--1||g__JADGBH01--1||g__JADGCL01--1||g__JADGQX01--1||g__JADJOY01--2||g__JADJRF01--2||g__JADJTI01--1||g__JADJWH01--1||g__JADJWY01--1||g__JADPRS01--1||g__JADQBT01--1||g__JAEELB01--1||g__JAEINK01--1||g__JAEIOG01--1||g__JAENYK01--1||g__JAENYW01--1||g__JAEUJG01--1||g__JAEUJP01--1||g__JAEUKZ01--1||g__JAEUMZ01--1||g__JAEUSG01--1||g__JAEUWI01--4||g__JAFDVJ01--3||g__JAFGAM01--1||g__JAFGAQ01--1||g__JAFGBP01--1||g__JAFGDS01--1||g__JAFGGA01--2||g__JAFGIN01--1||g__JAFGJV01--3||g__JAFGKA01--2||g__JAFGNB01--1||g__JAFGTP01--2||g__JAFLCM01--1||g__JAGTVB01--1||g__JAGXQV01--1||g__JAGXSE01--2||g__JAHIVH01--2||g__JAHJDP01--1||g__JAHJTB01--1||g__JCM-19050--2||g__JL129W03--1||g__JN-1--3||g__JN-9--1||g__Jonesia--2||g__Kineobactrum--1||g__Kineococcus--3||g__Kineosphaera--1||g__Kineothrix--4||g__Klenkia--1||g__Kosakonia--1||g__Kurthia--3||g__Kyrpidia--1||g__L22--1||g__LD21--1||g__LS-NOB--4||g__LZORAL124-50-18--2||g__Lachnoclostridium--2||g__Lachnospira--3||g__Lacimicrobium--3||g__Lacrimispora--21||g__Lamprocystis--2||g__Laribacter--2||g__Lawsonibacter--10||g__Leeia--1||g__Leptolyngbya_A--1||g__Leptonema--1||g__Lichenicoccus--1||g__Lichenicola--1||g__Limnobacter--5||g__Lucifera--2||g__Luteithermobacter--1||g__Lutispora--1||g__Lysinibacillus--18||g__Lysinibacillus_B--1||g__Lysobacter--1||g__MADRE2--2||g__MADRE3--1||g__MD308--1||g__MES13--2||g__MGBC164599--5||g__MSJ-11--2||g__MSJ-34--2||g__Magnetaquicoccus--2||g__Magnetobacterium--5||g__Magnetomorum--1||g__Magnetospirillum--3||g__Manganitrophus--5||g__Mangrovitalea--1||g__Marichromatium--4||g__Marinobacter--28||g__Marinobacter_A--2||g__Marinobacterium--15||g__Marinobacterium_B--2||g__Marinococcus--2||g__Marinomonas--8||g__Marinospirillum--13||g__Mariprofundus--4||g__Massilia--5||g__Massilibacillus--3||g__Merdisoma--3||g__Mesobacillus--10||g__Metabacillus--4||g__Metasolibacillus--1||g__Methanosarcina--11||g__Methylobacter_A--38||g__Methylogaea--1||g__Methylomicrobium--2||g__Methylomonas--7||g__Methylomusa--1||g__Methylophilus--5||g__Methylosarcina--1||g__Methylospira--1||g__Methylotenera--2||g__Methyloversatilis--2||g__Methylovorus--2||g__Methylovulum--5||g__Micromonospora_E--1||g__Mobilicoccus--5||g__Mobiluncus--3||g__Modestobacter--8||g__Moduliflexus--1||g__Mongoliimonas--1||g__Moorella--3||g__Motilibacter--2||g__Motilibacter_A--1||g__Motiliproteus--1||g__Mt11--1||g__Muricomes--1||g__Murimonas--1||g__NBML01--9||g__NC2004--1||g__NK4A136--1||g__NK4A144--10||g__Natrarchaeobius--2||g__Natronincola_A--1||g__Natronorubrum--4||g__Natronospirillum--1||g__Neiella--2||g__Neobacillus--2||g__Neorhizobium--16||g__Neptuniibacter--1||g__Niallia--2||g__Nitrincola--5||g__Nitrosomonas--4||g__Nitrososphaera--1||g__Nitrosospira--1||g__Nocardioides--12||g__Noviherbaspirillum--2||g__Novispirillum--2||g__Novosphingobium--1||g__Oceanimonas--1||g__Oceanisphaera--6||g__Oceanitalea--2||g__Oceanobacillus--4||g__Oceanospirillum--6||g__Oceanotoga--1||g__Oerskovia--1||g__Oharaeibacter--1||g__Oleisolibacter--1||g__Oleispira--1||g__Opitutus--1||g__Orenia--10||g__Oribacterium--24||g__Oricola--2||g__Ornithinibacillus--6||g__Orrella--1||g__Oscillibacter--6||g__Oxobacter--1||g__PALSA-1004--1||g__PALSA-1006--2||g__PALSA-607--1||g__PFJX01--1||g__PH2015--2||g__PHAD01--2||g__PNKZ01--1||g__PNOF01--2||g__PNOM01--1||g__PP17-6a--1||g__PWMO01--2||g__PWQG01--1||g__PWYM01--2||g__PXBQ01--1||g__Paenibacillus--40||g__Paenibacillus_A--18||g__Paenibacillus_AB--7||g__Paenibacillus_AF--2||g__Paenibacillus_AI--1||g__Paenibacillus_AK--1||g__Paenibacillus_C--12||g__Paenibacillus_E--6||g__Paenibacillus_F--2||g__Paenibacillus_G--3||g__Paenibacillus_I--1||g__Paenibacillus_J--5||g__Paenibacillus_K--2||g__Paenibacillus_S--6||g__Paenibacillus_V--2||g__Paenibacillus_Z--3||g__Pannonibacter--1||g__Pantoea--1||g__Paraburkholderia--3||g__Paracraurococcus--1||g__Parageobacillus--3||g__Paraliobacillus--1||g__Pararhizobium--4||g__Paremcibacter--1||g__Pelagibius--1||g__Pelethomonas--4||g__Pelethousia--2||g__Pelorhabdus--5||g__Pelosinus--14||g__Pelotalea--2||g__Pelovirga--1||g__Peribacillus--2||g__Peribacillus_A--1||g__Phaeospirillum--7||g__Phaeovibrio--1||g__Photobacterium--51||g__Phycicoccus--1||g__Pinisolibacter--2||g__Piscinibacter--1||g__Planobispora--11||g__Planomonospora--6||g__Planomonospora_A--4||g__Planosporangium--8||g__Pleomorphomonas--4||g__Pokkaliibacter--1||g__Pontibacterium--3||g__Poriferisphaera--3||g__Propionispira--1||g__Propionispora--2||g__Prosthecomicrobium_A--2||g__Proteocatella--2||g__Pseudoalteromonas--8||g__Pseudobacillus--2||g__Pseudobutyricicoccus--2||g__Pseudobutyrivibrio--3||g__Pseudochelatococcus--1||g__Pseudodesulfovibrio--9||g__Pseudolabrys--2||g__Pseudomonas--30||g__Pseudomonas_A--46||g__Pseudomonas_B--16||g__Pseudomonas_C--3||g__Pseudomonas_D--13||g__Pseudomonas_E--507||g__Pseudomonas_F--10||g__Pseudomonas_H--1||g__Pseudomonas_K--1||g__Pseudomonas_L--1||g__Pseudomonas_M--2||g__Pseudomonas_N--2||g__Pseudomonas_O--4||g__Pseudomonas_P--1||g__Pseudorhizobium--1||g__Pseudorhodoplanes--1||g__Pseudovibrio--12||g__Pseudoxanthobacter--2||g__Pseudoxanthomonas_A--3||g__Psychrobacillus--1||g__Psychromonas--1||g__Pygmaiobacter--1||g__Pyruvatibacter--1||g__QGON01--6||g__Quadrisphaera--3||g__R-H-3--5||g__R196--1||g__RBG-13-68-16--1||g__RBG-16-40-8--1||g__RBG-16-58-11--1||g__RGIG4034--1||g__RGIG4057--1||g__RGIG4694--2||g__RGIG4930--1||g__RGIG5472--1||g__RGIG7926--1||g__RGIG8773--14||g__RI-112--1||g__RI-242--1||g__RPRC01--4||g__RUG11237--1||g__RZZM01--1||g__RZZR01--1||g__RZZS01--1||g__Radiobacillus--2||g__Ramlibacter--1||g__Reidiella--1||g__Rhizobacter--6||g__Rhizobium--81||g__Rhizobium_A--1||g__Rhizobium_B--1||g__Rhizomicrobium--10||g__Rhodobium--1||g__Rhodopila--1||g__Rhodoplanes--2||g__Rhodopseudomonas--1||g__Rhodospira--1||g__Rhodospirillum--1||g__Rhodospirillum_A--2||g__Rhodovarius--2||g__Rhodovastum--1||g__Rhodovulum--3||g__Roseburia--8||g__Roseibium--34||g__Roseicyclus--1||g__Roseococcus--1||g__Roseomonas--14||g__Roseomonas_A--2||g__Rossellomorea--9||g__Rugosimonospora--1||g__Ruminiclostridium--2||g__Ruminiclostridium_D--1||g__Ruminiclostridium_E--24||g__Ruminococcus--1||g__Ruminococcus_G--1||g__Rummeliibacillus--2||g__S009-29--1||g__S140-43--1||g__S141-66--1||g__S5133MH16--2||g__SBAX01--1||g__SCN-57-10--1||g__SCSIO-07484--1||g__SFDP01--4||g__SIG230--1||g__SIG299--5||g__SIG307--3||g__SKKY01--3||g__SKVR01--1||g__SKVS01--2||g__SKYL01--2||g__SL1-B47--3||g__SLAA01--5||g__SM3-B62--2||g__SURF-15--4||g__SURF-16--3||g__SURF-7--1||g__SV3-B141--5||g__SV3-B162--1||g__SXOD01--1||g__SZUA-259--1||g__SZUA-368--2||g__SZUA-370--6||g__SZUA-423--1||g__SZUA-426--1||g__SZUA-430--1||g__SZUA-575--1||g__Saccharococcus--1||g__Salinicola--4||g__Saliniradius--1||g__Salinivibrio--29||g__Salinivirga--2||g__Sanguibacter--3||g__Schaedlerella--4||g__Schlesneria--1||g__Sedimentibacter--6||g__Sedimenticola--2||g__Selenihalanaerobacter--1||g__Selenomonas_A--18||g__Selenomonas_B--1||g__Selenomonas_C--3||g__Serratia_B--1||g__Shewanella--4||g__Sinimarinibacterium--1||g__Sinorhizobium--2||g__SkT53--2||g__Sneathiella--1||g__Soehngenia_A--3||g__Solibacillus--1||g__Solidesulfovibrio--1||g__Solimonas--3||g__Solimonas_A--1||g__SpSt-165--3||g__Spartinivicinus--3||g__Spirilliplanes--2||g__Spirillospora--2||g__Spiro-10--6||g__Spirochaeta_B--3||g__Spirochaeta_D--1||g__Spirochaeta_E--1||g__Spirochaeta_F--3||g__Sporofaciens--7||g__Sporomusa--25||g__Sporosarcina--3||g__Stappia--5||g__Stenotrophomonas--4||g__Steroidobacter_A--1||g__Sterolibacterium--1||g__Sulfotelmatobacter--1||g__Sulfuricella--2||g__Sulfurivermis--2||g__Syntrophomonas_B--1||g__Syntrophorhabdus--1||g__T1SED10-157--1||g__TMED27--1||g__Tagaea--1||g__Tamilnaduibacter--2||g__Tautonia--1||g__Telmatospirillum--1||g__Tepidimicrobium--1||g__Terasakiella--2||g__Teredinibacter--1||g__Termitinema--1||g__Thalassobaculum--1||g__Thalassobius--1||g__Thalassospira--5||g__Thauera--2||g__Thauera_A--4||g__Thermicanus--1||g__Thermoclostridium--1||g__Thermolongibacillus--2||g__Thermomonas--2||g__Thermosipho--1||g__Thermosyntropha--1||g__Thioalkalivibrio--3||g__Thioalkalivibrio_A--1||g__Thiobaca--2||g__Thiocystis--1||g__Thiohalospira--1||g__Thiomicrorhabdus--1||g__Thiomonas--1||g__Thiopontia--1||g__Thiopseudomonas--1||g__Thiorhodococcus--1||g__Tissierella--1||g__Tolumonas--3||g__Treponema--2||g__Treponema_D--4||g__Treponema_H--5||g__Trichlorobacter--1||g__Tumebacillus--4||g__UBA10511--2||g__UBA1062--1||g__UBA10906--9||g__UBA11358--1||g__UBA11574--1||g__UBA12037--1||g__UBA12059--2||g__UBA1258--1||g__UBA1394--1||g__UBA1444--11||g__UBA1535--2||g__UBA1603--1||g__UBA1753--3||g__UBA1796--2||g__UBA2226--1||g__UBA2250--1||g__UBA2262--1||g__UBA2270--4||g__UBA2658--2||g__UBA2767--1||g__UBA2882--3||g__UBA2897--1||g__UBA3065--1||g__UBA3282--30||g__UBA3402--1||g__UBA3933--1||g__UBA3947--2||g__UBA4844--2||g__UBA4851--1||g__UBA4877--1||g__UBA4997--1||g__UBA5200--1||g__UBA5216--3||g__UBA5261--4||g__UBA5444--2||g__UBA5550--1||g__UBA5559--1||g__UBA5972--1||g__UBA6054--1||g__UBA6159--1||g__UBA6256--1||g__UBA6894--1||g__UBA6929--1||g__UBA6940--1||g__UBA699--2||g__UBA701--3||g__UBA7050--1||g__UBA7701--2||g__UBA7702--1||g__UBA7800--1||g__UBA7994--2||g__UBA8079--1||g__UBA8514--1||g__UBA8687--1||g__UBA9220--1||g__UBA929--2||g__UBA9312--1||g__UBA935--1||g__UBA937--2||g__UKL13-2--1||g__UMGS1260--3||g__UMGS1889--1||g__UMGS363--3||g__Uliginosibacterium--1||g__Undibacterium--1||g__Ureibacillus--1||g__VFJS01--1||g__VGTK01--1||g__VKM-B-2647--1||g__VMSU01--1||g__VSOB01--1||g__VUNI01--1||g__Vallicoccus--2||g__Vampirovibrio--8||g__Variovorax--1||g__Varunaivibrio--1||g__Vecturithrix--1||g__Velocimicrobium--1||g__Ventrimonas--7||g__Ventrousia--1||g__Vibrio--160||g__Virgisporangium--8||g__Viridibacillus--1||g__W3P20-009--1||g__WGGQ01--1||g__WJJA01--2||g__WJKA01--1||g__WM-3-3--1||g__WMHbin7--3||g__WQTU01--3||g__WQXQ01--37||g__WRIV01--9||g__WRJA01--2||g__WRJK01--2||g__WRKD01--1||g__WRLR01--2||g__WRMG01--1||g__WRMH01--3||g__WRMS01--5||g__WSYB01--3||g__Weimeria--3||g__Weizmannia--5||g__Xanthomonas--3||g__Xanthomonas_A--2||g__YD0425bin50--4||g__YD0425bin51--1||g__YD12-FULL-57-12--2||g__YIM-78166--2||g__Zobellella--2||g__Zobellella_C--1||g__Zobellella_D--1||g__Zoogloea--11||g__Zooshikella--2:gtdb_order_counter=o__AC1--1||o__Acanthopleuribacterales--1||o__Acetivibrionales--7||o__Acetobacterales--26||o__Acidimicrobiales--1||o__Acidobacteriales--2||o__Acidothermales--1||o__Actinomycetales--59||o__Adiutricales--1||o__Anaeroferrophillales--3||o__Anaeromusales--2||o__Aneurinibacillales--8||o__Aquicultorales--1||o__Archaeoglobales--1||o__Azospirillales--35||o__BMS3BBIN04--3||o__Bacillales--83||o__Bacillales_A--33||o__Bacillales_B--54||o__Bacillales_C--5||o__Bacillales_D--19||o__Bacillales_G--1||o__Bacillales_H--22||o__Bacteroidales--11||o__Bdellovibrionales--1||o__Brevibacillales--25||o__Brocadiales--1||o__Burkholderiales--145||o__CACIAM-22H2--2||o__CADAEX01--3||o__CAIMUX01--1||o__CSP1-3--3||o__CTSoil-072--2||o__Caldalkalibacillales--1||o__Calditerricolales--1||o__Calditrichales--2||o__Caulobacterales--1||o__Ch66--1||o__Chitinivibrionales--10||o__Christensenellales--3||o__Chromatiales--28||o__Cloacimonadales--1||o__Clostridiales--362||o__DRI-13--14||o__DRLM01--1||o__DSM-16016--2||o__DSM-17781--1||o__DSM-27196--23||o__DTU010--1||o__DTU022--1||o__DTU030--2||o__DTU086--2||o__DTU087--9||o__DULZ01--2||o__DUMD01--1||o__DUMP01--2||o__DY22613--2||o__Desulfatiglandales--4||o__Desulfitibacterales--1||o__Desulfitobacteriales--30||o__Desulfobacterales--142||o__Desulfobulbales--47||o__Desulfotomaculales--7||o__Desulfovibrionales--41||o__Desulfuribacillales--2||o__Desulfuromonadales--2||o__Dongiales--2||o__Ectothiorhodospirales--12||o__Elainellales--2||o__Elsterales--2||o__Enterobacterales--349||o__Erysipelotrichales--1||o__Eubacteriales--3||o__F11--2||o__FACHB-261--1||o__FEN-1099--2||o__Ferrovibrionales--5||o__Fibrobacterales--1||o__Fusobacteriales--1||o__GCA-001735895--1||o__GCA-016699305--2||o__GCA-2746535--2||o__GCF-002020875--1||o__GCF-013343005--1||o__GWE2-31-10--1||o__Ga0077536--2||o__Ga0077554--1||o__Gemmatales--1||o__Gemmatimonadales--2||o__Geobacterales--42||o__Geothermincolales--1||o__HK1--1||o__Halanaerobiales--19||o__Halobacteriales--6||o__Halobacteroidales--23||o__Halothiobacillales--1||o__Heliobacteriales--8||o__Holophagales--4||o__Hydrogenedentiales--6||o__IMCC26256--1||o__Isosphaerales--1||o__JAAZLZ01--5||o__JACDOE01--1||o__JACQBW01--1||o__JACRGQ01--1||o__JACRHA01--1||o__JACRHJ01--1||o__JADJOY01--2||o__JADJWH01--1||o__JC444--1||o__Kapabacteriales--2||o__Kiloniellales--3||o__Kyrpidiales--1||o__Lachnospirales--334||o__Leptospirales--2||o__Limnochordales_A--1||o__Longimicrobiales--1||o__Lutisporales--9||o__MPNO01--1||o__Magnetococcales--16||o__Mariprofundales--5||o__Methanosarcinales--11||o__Methylococcales--65||o__Micavibrionales--3||o__Micropepsales--11||o__Moduliflexales--2||o__Moorellales--4||o__Motilibacterales--5||o__Mycobacteriales--143||o__Myxococcales--1||o__Nannocystales--1||o__Nevskiales--7||o__Nitrococcales--10||o__Nitrososphaerales--1||o__Nitrospinales--6||o__OLB16--1||o__OXYB2-FULL-49-7--1||o__Opitutales--3||o__Oscillospirales--160||o__PH28-bin88--2||o__PWYM01--2||o__Paenibacillales--121||o__Parvibaculales--1||o__Pedosphaerales--5||o__Peptococcales--9||o__Peptostreptococcales--27||o__Petrotogales--2||o__Phycisphaerales--8||o__Pirellulales--6||o__Planctomycetales--4||o__Polyangiales--1||o__Propionibacteriales--12||o__Propionisporales--23||o__Pseudomonadales--836||o__Pyrinomonadales--3||o__RFP12--1||o__RZYC01--1||o__Rhizobiales--245||o__Rhodobacterales--6||o__Rhodospirillales--36||o__S140-43--1||o__SAR324--2||o__SBBL01--5||o__SK-Y3--1||o__Saccharofermentanales--1||o__Sedimentisphaerales--1||o__Selenomonadales--32||o__Sneathiellales--1||o__Sphingomonadales--3||o__Spirochaetales_A--1||o__Spirochaetales_E--5||o__Sporomusales--41||o__Sporomusales_A--8||o__Steroidobacterales--1||o__Streptosporangiales--23||o__Synergistales--3||o__Syntrophomonadales--19||o__Syntrophorhabdales--7||o__Tepidibacillales--1||o__Thalassobaculales--1||o__Thermacetogeniales--1||o__Thermicanales--1||o__Thermincolales--1||o__Thermoanaerobacterales--3||o__Thermoanaerobaculales--2||o__Thermodesulfovibrionales--7||o__Thermosediminibacterales--1||o__Thermotogales--2||o__Thiohalomonadales--2||o__Thiohalospirales--1||o__Thiomicrospirales--1||o__Tissierellales--23||o__Treponematales--87||o__Tumebacillales--10||o__UBA1062--2||o__UBA1135--1||o__UBA12015--1||o__UBA1444--11||o__UBA1565--1||o__UBA1845--4||o__UBA2242--3||o__UBA4068--2||o__UBA4738--3||o__UBA4802--3||o__UBA4971--1||o__UBA5301--1||o__UBA6615--1||o__UBA7702--1||o__UBA7883--1||o__UBA8366--1||o__UBA9217--1||o__UMGS1260--8||o__UWMA-0217--1||o__Vampirovibrionales--10||o__WRLR01--2||o__Woesearchaeales--1||o__Xanthomonadales--16:gtdb_phylum_counter=p__AABM5-125-24--3||p__Acidobacteriota--12||p__Actinobacteriota--250||p__Bacteroidota--13||p__Bdellovibrionota--1||p__CSP1-3--3||p__Calditrichota--2||p__Cloacimonadota--1||p__Cyanobacteria--13||p__DTU030--4||p__Desulfobacterota--240||p__Desulfobacterota_B--1||p__Desulfobacterota_C--3||p__Desulfobacterota_G--7||p__Desulfobacterota_I--41||p__Edwardsbacteria--1||p__Eisenbacteria--1||p__Elusimicrobiota--3||p__FEN-1099--2||p__Fibrobacterota--12||p__Firmicutes--392||p__Firmicutes_A--936||p__Firmicutes_B--104||p__Firmicutes_C--128||p__Firmicutes_D--1||p__Firmicutes_F--44||p__Firmicutes_G--18||p__Fusobacteriota--1||p__Gemmatimonadota--3||p__Halobacteriota--18||p__Hydrogenedentota--6||p__JADJOY01--2||p__Marinisomatota--3||p__Moduliflexota--2||p__Myxococcota--3||p__Nanoarchaeota--1||p__Nitrospinota--8||p__Nitrospirota--16||p__OLB16--1||p__Planctomycetota--29||p__Proteobacteria--1896||p__SAR324--2||p__Spirochaetota--127||p__Synergistota--3||p__Thermoproteota--1||p__Thermotogota--4||p__Verrucomicrobiota--10:gtdb_species_counter=s__14-2 sp004793545--1||s__14-2 sp009911185--3||s__14-2 sp910575005--1||s__14-2 sp910575075--1||s__14-2 sp910575155--1||s__14-2 sp910576385--1||s__14-2 sp910580015--1||s__14-2 sp910580195--1||s__14-2 sp910583835--2||s__14-2 sp910584585--1||s__14-2 sp910585395--1||s__14-2 sp910585625--3||s__14-2 sp910586005--1||s__14-2 sp910587895--1||s__14-2 sp910588845--2||s__14-2 sp910588885--1||s__14-2 sp910589635--2||s__1XD42-69 sp017624495--1||s__1XD42-69 sp910588565--1||s__41-269 sp012523575--1||s__41T-STBD-0c-01a sp002009425--1||s__4572-130 sp015486915--1||s__4572-130 sp015493575--1||s__66-26 sp001897745--2||s__AC-51 sp005883885--1||s__AC-51 sp005884925--1||s__AC-51 sp005885035--1||s__AM51-8 sp017470985--3||s__AM51-8 sp017634455--2||s__Acanthopleuribacter pedis--1||s__Acetatifactor intestinalis--1||s__Acetatifactor sp002431915--1||s__Acetatifactor sp003447295--1||s__Acetatifactor sp015056975--1||s__Acetatifactor sp017461775--1||s__Acetatifactor sp900066565--1||s__Acetatifactor sp900766575--1||s__Acetatifactor sp900771995--1||s__Acetatifactor sp900772845--1||s__Acetatifactor sp910578185--2||s__Acetatifactor sp910586775--1||s__Acetatifactor sp910586835--1||s__Acetatifactor sp910589035--1||s__Acetobacterium sp003260995--1||s__Acetobacterium wieringae--1||s__Acetobacterium woodii_A--1||s__Acetohalobium arabaticum--2||s__Acetonema longum--1||s__Achromobacter sp001428845--1||s__Achromobacter_A aestuarii--1||s__Acidihalobacter prosperus--1||s__Acidihalobacter yilgarnenesis--1||s__Acidovorax_A avenae--1||s__Actinokineospora auranticolor--3||s__Actinokineospora baliensis--3||s__Actinokineospora enzanensis--4||s__Actinokineospora inagensis--3||s__Actinokineospora terrae--3||s__Actinoplanes abujensis--1||s__Actinoplanes auranticolor--1||s__Actinoplanes azureus--2||s__Actinoplanes bogorensis--1||s__Actinoplanes brasiliensis--1||s__Actinoplanes caeruleus--1||s__Actinoplanes campanulatus--3||s__Actinoplanes couchii--1||s__Actinoplanes cyaneus--1||s__Actinoplanes deccanensis--1||s__Actinoplanes digitatis--5||s__Actinoplanes durhamensis--1||s__Actinoplanes endophyticus--1||s__Actinoplanes ferrugineus_A--2||s__Actinoplanes friuliensis--2||s__Actinoplanes globisporus--1||s__Actinoplanes ianthinogenes--1||s__Actinoplanes italicus--3||s__Actinoplanes lutulentus--2||s__Actinoplanes missouriensis--1||s__Actinoplanes octamycinicus--2||s__Actinoplanes palleronii--1||s__Actinoplanes philippinensis--1||s__Actinoplanes regularis--1||s__Actinoplanes rishiriensis--1||s__Actinoplanes siamensis--1||s__Actinoplanes sp001553785--1||s__Actinoplanes sp004001265--1||s__Actinoplanes sp012933445--1||s__Actinoplanes sp015704865--2||s__Actinoplanes sp016464385--2||s__Actinoplanes sp016785085--1||s__Actinoplanes sp016834655--2||s__Actinoplanes sp017592555--3||s__Actinoplanes sp900119315--2||s__Actinoplanes teichomyceticus--1||s__Actinoplanes tereljensis--1||s__Actinoplanes toevensis--1||s__Actinoplanes utahensis--1||s__Actinoplanes xinjiangensis--2||s__Actinosynnema auranticum--1||s__Actinosynnema mirum--1||s__Actinotalea fermentans--1||s__Actinotalea sp008364845--1||s__Acutalibacter sp003612555--1||s__Acutalibacter sp904419785--1||s__Aeromonas allosaccharophila--1||s__Aeromonas aquatica--1||s__Aeromonas australiensis--1||s__Aeromonas bestiarum--1||s__Aeromonas diversa--2||s__Aeromonas eucrenophila--1||s__Aeromonas finlandensis--1||s__Aeromonas hydrophila--1||s__Aeromonas jandaei--1||s__Aeromonas lacus--1||s__Aeromonas lusitana--1||s__Aeromonas piscicola--1||s__Aeromonas popoffii--1||s__Aeromonas salmonicida--1||s__Aeromonas sanarellii--1||s__Aeromonas schubertii--1||s__Aeromonas simiae--2||s__Aeromonas sobria--1||s__Aeromonas sp900156095--3||s__Aeromonas tecta--1||s__Aeromonas veronii--1||s__Aeromonas veronii_A--1||s__Aerophototrophica crusticola--1||s__Aestuariirhabdus litorea--1||s__Agathobacter sp015057085--1||s__Agathobaculum desmolans--1||s__Agathobaculum intestinipullorum--1||s__Agathobaculum sp900291975--1||s__Agrobacterium deltaense--1||s__Agrobacterium fabacearum--1||s__Agrobacterium fabrum--1||s__Agrobacterium fabrum_A--1||s__Agrobacterium larrymoorei_A--1||s__Agrobacterium nepotum--1||s__Agrobacterium oryzihabitans--1||s__Agrobacterium rhizogenes_B--1||s__Agrobacterium sp005938205--2||s__Agrobacterium sp900012615--1||s__Agrobacterium sp900012625--1||s__Agrobacterium sp900013535--1||s__Agrobacterium tumefaciens--1||s__Agrobacterium tumefaciens_B--1||s__Agrobacterium tumefaciens_H--1||s__Agrobacterium tumefaciens_I--1||s__Aidingimonas halophila--2||s__Aidingimonas lacisalsi--1||s__Alcanivorax gelatiniphagus--2||s__Alcanivorax marinus_A--1||s__Alcanivorax marinus_B--1||s__Alcanivorax profundimaris--1||s__Alcanivorax sp002389055--1||s__Alcanivorax venustensis--1||s__Alcanivorax xenomutans--1||s__Algihabitans sp006969625--1||s__Aliivibrio finisterrensis--1||s__Aliivibrio fischeri--1||s__Aliivibrio fischeri_A--1||s__Aliivibrio salmonicida_A--1||s__Aliivibrio sifiae--1||s__Aliivibrio sifiae_A--1||s__Aliivibrio sp001690985--1||s__Aliivibrio sp900312675--1||s__Alkalibacillus haloalkaliphilus--1||s__Alkalilimnicola mobilis--1||s__Alkaliphilus transvaalensis--1||s__Alkaliphilus_C peptidifermentans--1||s__Alkalispirochaeta alkalica--4||s__Alkalispirochaeta sp002313505--1||s__Alkalispirochaeta sp007117185--1||s__Allochromatium humboldtianum--1||s__Allochromatium vinosum--2||s__Allochromatium warmingii--1||s__Allorhizobium glycinendophyticum--1||s__Allorhizobium sp003527225--1||s__Allorhizobium sp012276985--1||s__Allorhizobium sp012927355--1||s__Allorhizobium sp017599385--1||s__Allorhizobium sp900473245--1||s__Allorhizobium undicola--1||s__Alpha-05 sp900079695--1||s__Alteribacillus bidgolensis--1||s__Alteribacillus persepolensis--1||s__Alteribacillus sp009765375--2||s__Alteromonas antoniana--1||s__Alteromonas mangrovi--1||s__Alteromonas_F sediminis--1||s__Aminipila terrae--1||s__Aminobacter aminovorans--1||s__Aminobacter anthyllidis--1||s__Aminobacter ciceronei--1||s__Ammoniphilus_A resinae--2||s__Amphritea atlantica--1||s__Amphritea sp016924235--1||s__Amphritea sp018223185--1||s__An92 sp018374635--1||s__Anaerobacillus arseniciselenatis--1||s__Anaerobacillus sp007118195--1||s__Anaeromicrobium sediminis--1||s__Anaeromusa acidaminophila--2||s__Anaerosalibacter bizertensis--1||s__Anaerosalibacter_A sp900155565--1||s__Anaerosolibacter carboniphilus--2||s__Anaerospora hongkongensis--2||s__Anaerospora sp002337925--1||s__Anaerosporomusa sp900542835--2||s__Anaerosporomusa subterranea--5||s__Anaerotignum propionicum--1||s__Anaerotignum sp002299545--1||s__Anaerovibrio sp017475925--1||s__Anaerovorax odorimutans--3||s__Aneurinibacillus danicus--1||s__Aneurinibacillus_A tyrosinisolvens--2||s__Aneurinibacillus_B terranovensis--1||s__Anoxybacillus gonensis--1||s__Anoxybacillus mongoliensis--2||s__Anoxybacillus thermarum--1||s__Anoxybacillus_A amylolyticus--1||s__Anoxybacillus_A rupiensis--1||s__Anoxybacillus_A voinovskiensis--2||s__Anoxybacillus_B calidus--2||s__Anoxybacillus_B vitaminiphilus--2||s__Anoxybacillus_C caldiproteolyticus--2||s__Anoxybacter fermentans--1||s__Aquabacterium sp002339015--2||s__Aquabacterium sp003933735--1||s__Aquabacterium_A pictum--1||s__Aquaspirillum serpens--1||s__Aquicultor sp018333515--1||s__Aquimonas sp002068275--1||s__Aquisalimonas asiatica--1||s__Aquisalimonas sp007126095--2||s__Archaeoglobus_A sp017656505--1||s__Arhodomonas aquaeolei--3||s__Austwickia chelonae--1||s__Austwickia chelonae_A--2||s__Austwickia sp016699675--2||s__Avoscillospira_A sp904395905--2||s__Ax17 sp018704065--1||s__Azo-2 sp018906035--1||s__Azoarcus_C sp018122735--1||s__Azomonas agilis--1||s__Azomonas macrocytogenes--1||s__Azomonas sp002417905--1||s__Azonexus denitrificans--1||s__Azonexus hortensis--1||s__Azonexus hydrophilus--1||s__Azonexus sp002470165--1||s__Azonexus sp002842145--1||s__Azonexus sp016721185--1||s__Azonexus sp016790885--2||s__Azonexus sp018261905--1||s__Azonexus sp018780195--1||s__Azospirillum baldaniorum--2||s__Azospirillum brasilense--2||s__Azospirillum brasilense_A--2||s__Azospirillum brasilense_B--1||s__Azospirillum brasilense_C--1||s__Azospirillum brasilense_D--1||s__Azospirillum halopraeferens--1||s__Azospirillum humicireducens--3||s__Azospirillum lipoferum--1||s__Azospirillum lipoferum_C--1||s__Azospirillum oleiclasticum--1||s__Azospirillum picis--1||s__Azospirillum ramasamyi--1||s__Azospirillum rugosum--1||s__Azospirillum soli--1||s__Azospirillum sp003116015--1||s__Azospirillum sp003116095--1||s__Azospirillum sp003119115--1||s__Azospirillum sp008365375--1||s__Azospirillum sp014192915--1||s__Azospirillum thiophilum--1||s__B1Sed10-166 sp003552185--1||s__B1Sed10-166 sp003552985--1||s__B1Sed10-166 sp007126415--1||s__BMS3BBIN04 sp002898195--1||s__BOG-933 sp903920145--1||s__BOG-933 sp903927615--1||s__BRH-c25 sp001515955--1||s__BRH-c57 sp000961745--1||s__BRH-c8a sp009781965--1||s__BRHc4a sp000802095--1||s__BX12 sp910583765--1||s__Bacillus altitudinis--1||s__Bacillus amyloliquefaciens--1||s__Bacillus atrophaeus--1||s__Bacillus australimaris--1||s__Bacillus cabrialesii--1||s__Bacillus glycinifermentans--2||s__Bacillus halotolerans--1||s__Bacillus haynesii--1||s__Bacillus licheniformis--1||s__Bacillus mojavensis--1||s__Bacillus nakamurai--1||s__Bacillus paralicheniformis--1||s__Bacillus pumilus--1||s__Bacillus pumilus_G--1||s__Bacillus pumilus_M--1||s__Bacillus pumilus_N--1||s__Bacillus safensis--1||s__Bacillus siamensis--1||s__Bacillus sonorensis--2||s__Bacillus sonorensis_A--1||s__Bacillus sp014764715--1||s__Bacillus sp018613535--1||s__Bacillus swezeyi--2||s__Bacillus tequilensis--1||s__Bacillus velezensis--1||s__Bacillus xiamenensis--1||s__Bacillus zhangzhouensis--1||s__Bacillus_A cereus_BA--1||s__Bacillus_A cereus_K--1||s__Bacillus_A cereus_U--1||s__Bacillus_A clarus--1||s__Bacillus_A cytotoxicus--1||s__Bacillus_A manliponensis--2||s__Bacillus_A mycoides--1||s__Bacillus_A mycoides_C--1||s__Bacillus_A sp018966865--1||s__Bacillus_A thuringiensis_AA--1||s__Bacillus_A toyonensis--1||s__Bacillus_AD massiliogorillae--1||s__Bacillus_AN ligniniphilus--1||s__Bacillus_AP aidingensis--1||s__Bacillus_AT mannanilyticus--1||s__Bacillus_AV solimangrovi--1||s__Bacillus_AZ zeae--1||s__Bacillus_BH alkalinitrilicus--1||s__Bacillus_BK kwashiorkori--1||s__Bacillus_BQ marisflavi_A--1||s__Bacillus_BS mesophilus--1||s__Bacillus_BS sp008364785--1||s__Bacillus_BV luteolus--1||s__Bacillus_BV sp014960805--1||s__Bacillus_J thermoamylovorans--1||s__Bacillus_L akibai--1||s__Bacillus_L hemicellulosilyticus--2||s__Bacillus_L nanhaiisediminis--1||s__Bacillus_L sp017939705--1||s__Bacillus_L wakoensis--3||s__Bacillus_O sp014896555--1||s__Bacillus_P idriensis--1||s__Bilifractor cellulosolvens--1||s__Bilifractor cellulosolvens_A--1||s__Bilifractor sp900318405--1||s__Bilifractor sp900770225--2||s__Blastochloris viridis--1||s__Blastococcus sp000620185--2||s__Blastococcus sp003319175--1||s__Blastococcus sp004570425--1||s__Blastococcus sp004571075--1||s__Blastococcus sp900109665--1||s__Blastococcus sp900112815--1||s__Blastopirellula marina--1||s__Blastopirellula retiformator--1||s__Blautia coccoides--1||s__Blautia_A schinkii_A--1||s__Bordetella_B sp007679965--1||s__Bordetella_C aloeverae--1||s__Bordetella_C sp001433395--1||s__Bordetella_C sp002209485--1||s__Bordetella_C sp002261225--1||s__Bosea caraganae--1||s__Bosea sp001429395--1||s__Bosea sp003046175--1||s__Bosea sp003248805--1||s__Bosea sp004341515--1||s__Bradyrhizobium betae--1||s__Bradyrhizobium betae_A--1||s__Bradyrhizobium cosmicum--1||s__Bradyrhizobium guangdongense_A--1||s__Bradyrhizobium guangzhouense--1||s__Bradyrhizobium japonicum--1||s__Bradyrhizobium liaoningense_A--1||s__Bradyrhizobium liaoningense_C--1||s__Bradyrhizobium manausense_B--1||s__Bradyrhizobium manausense_C--1||s__Bradyrhizobium manausense_D--1||s__Bradyrhizobium rifense--1||s__Bradyrhizobium sp000282615--1||s__Bradyrhizobium sp000701345--1||s__Bradyrhizobium sp000938255--1||s__Bradyrhizobium sp011516635--1||s__Bradyrhizobium sp015624505--1||s__Bradyrhizobium sp019242285--1||s__Bradyrhizobium sp900109945--1||s__Bremerella cremea_A--1||s__Brevibacillus agri--2||s__Brevibacillus brevis--1||s__Brevibacillus brevis_C--1||s__Brevibacillus centrosporus--2||s__Brevibacillus choshinensis_A--2||s__Brevibacillus formosus--1||s__Brevibacillus fulvus--1||s__Brevibacillus invocatus--2||s__Brevibacillus panacihumi--1||s__Brevibacillus panacihumi_A--2||s__Brevibacillus porteri--1||s__Brevibacillus reuszeri--1||s__Brevibacillus reuszeri_A--1||s__Brevibacillus sp000282075--1||s__Brevibacillus sp003388715--1||s__Brevibacillus_D fluminis--3||s__Breznakiella homolactica--4||s__Butyribacter sp017476305--1||s__Butyribacter sp018918235--1||s__Butyribacter sp902795705--1||s__Butyribacter sp910575435--1||s__Butyricicoccus pullicaecorum_A--1||s__Butyricicoccus pullicaecorum_B--1||s__Butyricicoccus pullicaecorum_C--1||s__Butyricicoccus sp900604335--1||s__Butyricicoccus sp904420185--1||s__Butyrivibrio sp000420825--1||s__Butyrivibrio sp000420845--1||s__Butyrivibrio sp000421405--1||s__Butyrivibrio sp000526935--1||s__Butyrivibrio sp017535945--1||s__C254 sp002797315--1||s__CABIZH01 sp902363205--1||s__CADDZP01 sp019243595--1||s__CAG-115 sp000432175--1||s__CAG-115 sp002304735--1||s__CAG-115 sp003516865--1||s__CAG-115 sp003531585--1||s__CAG-115 sp004555855--1||s__CAG-115 sp014799395--1||s__CAG-115 sp015067375--1||s__CAG-115 sp017440445--1||s__CAG-115 sp017465665--1||s__CAG-115 sp017847835--1||s__CAG-115 sp017848155--1||s__CAG-115 sp900768125--1||s__CAG-127 sp015057445--1||s__CAG-127 sp015057515--1||s__CAG-127 sp015057555--1||s__CAG-127 sp017449765--1||s__CAG-127 sp017463225--1||s__CAG-127 sp017517305--1||s__CAG-127 sp900766925--1||s__CAG-194 sp015056905--1||s__CAG-303 sp902797675--1||s__CAG-303 sp910577835--2||s__CAG-303 sp910585215--2||s__CAG-353 sp017829005--1||s__CAG-353 sp018110855--1||s__CAG-353 sp900768995--1||s__CAG-510 sp910577015--1||s__CAG-510 sp910577105--1||s__CAG-590 sp000431135--1||s__CAG-590 sp003530125--1||s__CAG-590 sp900552885--1||s__CAG-590 sp900769115--1||s__CAG-791 sp902781655--1||s__CAG-882 sp000435595--1||s__CAG-882 sp003486385--1||s__CAG-882 sp900545175--1||s__CAG-882 sp900545455--1||s__CAG-95 sp003612395--1||s__CAG-95 sp014803415--1||s__CAG-95 sp017411305--1||s__CAG-95 sp017561085--1||s__CAG-95 sp910585075--1||s__CAG-95 sp910587305--1||s__CAIKXV01 sp014379045--1||s__CAIMFV01 sp903874895--1||s__CAIOZP01 sp903862805--1||s__CAIPBJ01 sp903863255--1||s__CAIRTN01 sp903881515--1||s__CAITWF01 sp903840415--1||s__CAIUEN01 sp903898185--2||s__CAIUQR01 sp903901335--1||s__CAIVHJ01 sp903905665--1||s__CAIVJW01 sp903906315--1||s__CAIWXQ01 sp903861045--1||s__CAIYCT01 sp903924765--2||s__CAIZDL01 sp903856295--1||s__CAIZDL01 sp903931735--1||s__CAJANL01 sp016183945--1||s__CAJBIL01 sp903939665--2||s__CAJBIL01 sp903953145--1||s__CFH-S0501 sp004521915--1||s__CL95 sp900115925--1||s__COE1 sp000403215--1||s__COE1 sp001916965--1||s__COE1 sp002358575--1||s__COE1 sp002490665--1||s__COE1 sp002492295--1||s__COE1 sp003513705--1||s__COE1 sp009774345--1||s__COE1 sp009774375--1||s__COE1 sp009774395--1||s__COE1 sp014239155--1||s__COE1 sp015056925--1||s__COE1 sp017391545--1||s__COE1 sp017467805--1||s__COE1 sp017622845--1||s__COE1 sp900753305--1||s__COE1 sp910577115--1||s__COE1 sp910579275--1||s__COE1 sp910585765--1||s__COE1 sp910586095--1||s__COE1 sp910586405--1||s__COE1 sp910586715--1||s__COE1 sp910588595--1||s__COE1 sp910588755--1||s__CTSoil-072 sp017861495--1||s__CTSoil-072 sp017889545--1||s__CTSoil-075 sp017889585--5||s__CTSoil-080 sp017889635--1||s__CTSoil-081 sp017889625--4||s__CYSP01 sp001298735--2||s__Caballeronia calva--1||s__Caballeronia choica--1||s__Caballeronia humi--1||s__Caballeronia schumannianae_A--1||s__Caballeronia terrestris--1||s__Caccousia avicola--1||s__Caenibacillus caldisaponilyticus--1||s__Caenispirillum bisanense--1||s__Caldichromatium japonicum--1||s__Calditerricola satsumensis--1||s__Caldithrix sp013151275--2||s__Calidifontibacillus oryziterrae--1||s__Calidifontibacillus sp012840465--1||s__Calidifontibacillus sp012842745--2||s__Calidifontibacillus sp016841285--1||s__Calorimonas adulescens--2||s__Caminicella sporogenes--1||s__Caproicibacter sp002409675--1||s__Caproicibacterium amylolyticum--1||s__Caproiciproducens sp000752215--4||s__Caproiciproducens sp002338255--2||s__Caproiciproducens sp002359465--5||s__Caproiciproducens sp002378845--3||s__Caproiciproducens sp002407645--1||s__Caproiciproducens sp012516295--2||s__Caproiciproducens sp012517675--1||s__Caproiciproducens sp012839345--1||s__Caproiciproducens sp900546895--2||s__Carboxylicivirga linearis--1||s__Caryophanon latum--1||s__Catenibacillus sp018369015--1||s__Catenuloplanes japonicus--2||s__Cellulomonas algicola--1||s__Cellulomonas biazotea--1||s__Cellulomonas cellasea--1||s__Cellulomonas cellulans_A--1||s__Cellulomonas denverensis--1||s__Cellulomonas fimi--1||s__Cellulomonas hominis_A--2||s__Cellulomonas hominis_B--1||s__Cellulomonas hominis_C--1||s__Cellulomonas pakistanensis--1||s__Cellulomonas persica--1||s__Cellulomonas septica--1||s__Cellulomonas sp003696205--1||s__Cellulomonas sp011603975--1||s__Cellulomonas sp018531375--1||s__Cellulomonas taurus--2||s__Cellulomonas telluris--1||s__Cellvibrio japonicus--1||s__Cellvibrio mixtus_A--1||s__Cellvibrio polysaccharolyticus--1||s__Cellvibrio sp001183545--1||s__Cellvibrio sp002007605--1||s__Cellvibrio sp002162135--1||s__Cellvibrio sp002483365--1||s__Cellvibrio sp003056245--1||s__Cellvibrio sp003524365--3||s__Cellvibrio sp004172865--1||s__Cellvibrio sp005801205--1||s__Cellvibrio sp008806975--1||s__Centipeda flueggei--1||s__Ch130 sp013177945--1||s__Ch48 sp013314855--2||s__Ch66 sp013178045--1||s__Chersky-683 sp017882905--1||s__Chitinispirillum alkaliphilum--1||s__Chitinispirillum sp007115975--1||s__Chitinivorax sp005503445--1||s__Choladocola sp009774135--1||s__Choladocola sp910579225--1||s__Choladocola sp910584945--1||s__Chromobacterium haemolyticum_A--1||s__Chromohalobacter canadensis--1||s__Chromohalobacter marismortui--1||s__Chthonobacter albigriseus--1||s__Clostridium beijerinckii--6||s__Clostridium beijerinckii_A--4||s__Clostridium beijerinckii_D--3||s__Clostridium botulinum_A--1||s__Clostridium butyricum--2||s__Clostridium butyricum_A--1||s__Clostridium chauvoei--1||s__Clostridium chromiireducens--10||s__Clostridium gasigenes--1||s__Clostridium isatidis--1||s__Clostridium nigeriense--1||s__Clostridium paraputrificum--1||s__Clostridium puniceum--3||s__Clostridium saccharobutylicum--4||s__Clostridium saccharoperbutylacetonicum--10||s__Clostridium sartagoforme_A--1||s__Clostridium sartagoforme_B--1||s__Clostridium septicum--1||s__Clostridium sp000230835--7||s__Clostridium sp002760435--7||s__Clostridium sp007115085--2||s__Clostridium sp009928485--9||s__Clostridium sp012520205--1||s__Clostridium sp015550425--3||s__Clostridium sp017888565--2||s__Clostridium sp018372555--1||s__Clostridium sp018918055--1||s__Clostridium taeniosporum--1||s__Clostridium tertium--3||s__Clostridium uliginosum--2||s__Clostridium vincentii--1||s__Clostridium_AA amylolyticum--2||s__Clostridium_AB cylindrosporum--4||s__Clostridium_AC tepidiprofundi--1||s__Clostridium_AD bowmanii--3||s__Clostridium_AD estertheticum--1||s__Clostridium_AD estertheticum_A--3||s__Clostridium_AD estertheticum_C--3||s__Clostridium_AD frigoris--3||s__Clostridium_AD psychrophilum--1||s__Clostridium_AD sp002403785--3||s__Clostridium_AD sp016650035--1||s__Clostridium_AD sp018861755--4||s__Clostridium_AD sp018861905--3||s__Clostridium_AD tagluense--4||s__Clostridium_AE oryzae--3||s__Clostridium_AG cavendishii--4||s__Clostridium_AH fallax--1||s__Clostridium_AI polysaccharolyticum--1||s__Clostridium_AK pascui--2||s__Clostridium_AK peptidivorans--2||s__Clostridium_AK sp900185645--1||s__Clostridium_AM aciditolerans--5||s__Clostridium_AM carboxidivorans--5||s__Clostridium_AM drakei--7||s__Clostridium_AM magnum--3||s__Clostridium_AM scatologenes--8||s__Clostridium_AM sp012926525--5||s__Clostridium_AM sp019207025--4||s__Clostridium_AO lundense--4||s__Clostridium_AO tetanomorphum--5||s__Clostridium_AP sp000509125--1||s__Clostridium_AR fungisolvens--2||s__Clostridium_AR sp004015185--3||s__Clostridium_AR sp009928445--1||s__Clostridium_AR sp016595795--1||s__Clostridium_AR sp017312485--2||s__Clostridium_B algifaecis--9||s__Clostridium_B kluyveri--5||s__Clostridium_B ljungdahlii--8||s__Clostridium_B ljungdahlii_A--8||s__Clostridium_B luticellarii--6||s__Clostridium_B ragsdalei--7||s__Clostridium_B sp003497125--1||s__Clostridium_B sp004006395--7||s__Clostridium_B sp014050525--3||s__Clostridium_B sp902809985--2||s__Clostridium_B tyrobutyricum--4||s__Clostridium_E jeddahense--2||s__Clostridium_E merdae--2||s__Clostridium_E sp002397665--2||s__Clostridium_E sporosphaeroides--2||s__Clostridium_F botulinum--1||s__Clostridium_F botulinum_A--1||s__Clostridium_F niameyense--5||s__Clostridium_F sp001276215--2||s__Clostridium_F tepidum--1||s__Clostridium_G tetani--1||s__Clostridium_H botulinum_A--2||s__Clostridium_H botulinum_B--1||s__Clostridium_H bovifaecis--2||s__Clostridium_H haemolyticum--1||s__Clostridium_H homopropionicum--4||s__Clostridium_H massiliodielmoense--2||s__Clostridium_H novyi--3||s__Clostridium_H thermopalmarium--1||s__Clostridium_I acidisoli--2||s__Clostridium_I akagii--6||s__Clostridium_I arbusti--3||s__Clostridium_I pasteurianum--4||s__Clostridium_I pasteurianum_A--1||s__Clostridium_J punense--3||s__Clostridium_J sp002316385--1||s__Clostridium_J sp002381695--2||s__Clostridium_J sp002453475--1||s__Clostridium_J tunisiense--2||s__Clostridium_K cellulovorans--2||s__Clostridium_L algidicarnis--1||s__Clostridium_L amazonitimonense--1||s__Clostridium_R aminophilum--1||s__Clostridium_S acetobutylicum--2||s__Clostridium_S felsineum--2||s__Clostridium_S pasteurianum_A--6||s__Clostridium_S sp001270375--2||s__Clostridium_T intestinale--1||s__Clostridium_T sp016765615--2||s__Clostridium_W aceticum--1||s__Clostridium_X sp002423705--2||s__Clostridium_Z frigidicarnis--1||s__Cognaticolwellia mytili--1||s__Cohaesibacter haloalkalitolerans--1||s__Cohaesibacter intestini--1||s__Cohnella laeviribosi--1||s__Cohnella lupini--1||s__Cohnella panacarvi--1||s__Cohnella sp003990975--1||s__Cohnella thailandensis--1||s__Cohnella thermotolerans--1||s__Collimonas sp900107095--1||s__Colwellia marinimaniae--1||s__Colwellia psychrerythraea_B--2||s__Colwellia psychrerythraea_C--1||s__Colwellia sp002836255--1||s__Colwellia sp016745015--1||s__Coprocola sp017888185--2||s__Copromonas sp910575275--1||s__Cryptosporangium arvum--1||s__Cryptosporangium aurantiacum--4||s__Cryptosporangium phraense--2||s__Cupriavidus basilensis_B--1||s__Cupriavidus cauae--1||s__Cupriavidus gilardii--1||s__Cupriavidus gilardii_C--1||s__Cupriavidus gilardii_D--1||s__Cupriavidus necator_A--1||s__Cupriavidus pauculus_B--1||s__Cupriavidus sp000812465--1||s__Cupriavidus sp001652915--1||s__Cupriavidus sp004217045--1||s__Cupriavidus sp005503625--1||s__Cupriavidus sp018729255--1||s__Cupriavidus sp900104095--1||s__Cytobacillus dafuensis--1||s__Cytobacillus eiseniae--2||s__DQWO01 sp011042595--1||s__DRLM01 sp011375345--1||s__DRLX01 sp015493715--1||s__DSAD01 sp011372875--1||s__DSCM01 sp015486505--1||s__DTKZ01 sp011329335--1||s__DTU018 sp001513155--1||s__DTU018 sp002305535--1||s__DTU030 sp012842325--1||s__DTU059 sp012840245--1||s__DTU063 sp001512695--1||s__DTU069 sp012516065--1||s__DTU087 sp012510855--2||s__DTU087 sp012727675--1||s__DTU087 sp012735435--2||s__DTU089 sp017501865--1||s__DULZ01 sp012840125--1||s__DUMD01 sp012840065--1||s__DUML01 sp012839895--1||s__DUNI01 sp012837285--1||s__DUOV01 sp012838615--1||s__DUSB01 sp012840625--1||s__DUSG01 sp012521375--3||s__DUSG01 sp012842725--2||s__DUUM01 sp012841565--1||s__DYL19 sp016841325--1||s__Dactylosporangium aurantiacum--3||s__Dactylosporangium siamense--1||s__Defluviitalea_A sp012521175--1||s__Delta-02 sp002067235--1||s__Delta-02 sp003506795--1||s__Delta-02 sp012719415--1||s__Demequina aestuarii--1||s__Denitrobaculum tricleocarpae--1||s__Desertibacillus haloalkaliphilus--1||s__Desnuesiella massiliensis--3||s__Desulfamplus magnetovallimortis--1||s__Desulfamplus sp015231395--1||s__Desulfamplus sp015231465--2||s__Desulfamplus sp015231615--1||s__Desulfamplus sp015231705--1||s__Desulfamplus sp015232455--3||s__Desulfamplus sp015232465--1||s__Desulfamplus sp015232555--3||s__Desulfamplus sp015232935--1||s__Desulfamplus sp015233755--2||s__Desulfatitalea sp000961655--2||s__Desulfatitalea sp002402905--2||s__Desulfatitalea sp003599575--1||s__Desulfatitalea sp013041835--1||s__Desulfatitalea sp016218685--1||s__Desulfatitalea tepidiphila--1||s__Desulfitibacter alkalitolerans--1||s__Desulfitobacterium chlororespirans--2||s__Desulfitobacterium dehalogenans--3||s__Desulfitobacterium dichloroeliminans--1||s__Desulfitobacterium hafniense--3||s__Desulfitobacterium sp012799495--1||s__Desulfitobacterium_A metallireducens--1||s__Desulfobacter curvatus--4||s__Desulfobacter hydrogenophilus--1||s__Desulfobacter postgatei--1||s__Desulfobacter sp003538835--4||s__Desulfobacter vibrioformis--5||s__Desulfobacterium_B sp016342325--2||s__Desulfobacula sp001799395--3||s__Desulfobacula sp011390085--1||s__Desulfobacula sp011390435--1||s__Desulfobacula sp012031875--5||s__Desulfobacula sp013151635--1||s__Desulfobacula sp018821535--2||s__Desulfobotulus alkaliphilus--2||s__Desulfobotulus mexicanus--4||s__Desulfobulbus elongatus--1||s__Desulfobulbus propionicus--1||s__Desulfobulbus rhabdoformis--2||s__Desulfobulbus sp903842475--1||s__Desulfobulbus_A japonicus--3||s__Desulfobulbus_A marinus--1||s__Desulfobulbus_A mediterraneus--2||s__Desulfobulbus_A propionicus_B--1||s__Desulfocapsa sp018817385--1||s__Desulfocurvibacter africanus--1||s__Desulfocurvus vexinensis--1||s__Desulfofundulus australicus--1||s__Desulfofundulus kuznetsovii--1||s__Desulfofundulus thermosubterraneus--1||s__Desulfoluna butyratoxydans--4||s__Desulfoluna sp013619155--1||s__Desulfoluna spongiiphila--5||s__Desulfomicrobium apsheronum--3||s__Desulfomicrobium baculatum--2||s__Desulfomicrobium escambiense--4||s__Desulfomicrobium macestii--3||s__Desulfomicrobium sp002412965--2||s__Desulfomicrobium sp002841885--2||s__Desulfomicrobium sp003542385--6||s__Desulfomicrobium sp009930495--1||s__Desulfomicrobium sp018902545--1||s__Desulfonatronovibrio hydrogenovorans--1||s__Desulfonatronovibrio magnus--1||s__Desulfonema limicola--2||s__Desulfonema_C magnum--2||s__Desulfonispora thiosulfatigenes--3||s__Desulfopila aestuarii--2||s__Desulfopila sp005116655--1||s__Desulfopila sp010646885--1||s__Desulfoprunum sp008933635--1||s__Desulforhopalus sp000961725--2||s__Desulforhopalus sp001799365--2||s__Desulforhopalus sp002733995--1||s__Desulforhopalus sp005116575--1||s__Desulforhopalus sp011390165--2||s__Desulforhopalus sp018821785--2||s__Desulforhopalus sp903875445--3||s__Desulfosarcina alkanivorans--3||s__Desulfosarcina cetonica--4||s__Desulfosarcina ovata--3||s__Desulfosarcina sp002747175--2||s__Desulfosarcina widdelii--2||s__Desulfospira joergensenii--8||s__Desulfosporosinus acididurans--2||s__Desulfosporosinus fructosivorans--2||s__Desulfosporosinus hippei--1||s__Desulfosporosinus lacus--1||s__Desulfosporosinus meridiei--1||s__Desulfosporosinus sp000961805--1||s__Desulfosporosinus sp001936615--1||s__Desulfosporosinus sp002196705--2||s__Desulfosporosinus sp002404215--1||s__Desulfosporosinus sp003132105--1||s__Desulfosporosinus sp003513495--1||s__Desulfotalea psychrophila--1||s__Desulfotignum sp011389555--1||s__Desulfotignum sp011389715--1||s__Desulfotignum sp011390335--1||s__Desulfotignum sp011390635--2||s__Desulfotomaculum ferrireducens--1||s__Desulfovibrio_Q ferrophilus--1||s__Desulfovirgula thermocuniculi--1||s__Desulfuribacillus_A stibiiarsenatis--2||s__Devosia sp014127105--1||s__Dichloromethanomonas elyunquensis--1||s__Domibacillus antri--1||s__Domibacillus enclensis--1||s__Domibacillus epiphyticus--1||s__Dongia sp016712715--1||s__Dongia sp016794165--1||s__Duganella sacchari--2||s__Dysosmobacter sp910575815--1||s__Dysosmobacter sp910578935--1||s__Dysosmobacter sp910584995--1||s__Dysosmobacter sp910588175--1||s__ER4 sp017620315--1||s__Ectothiorhodospira haloalkaliphila--1||s__Ectothiorhodospira magna--1||s__Ectothiorhodospira marina--2||s__Ectothiorhodospira mobilis--1||s__Ectothiorhodospira sp001632845--1||s__Effusibacillus lacus--3||s__Effusibacillus pohliae--1||s__Eisenbergiella sp002361095--1||s__Eisenbergiella sp003478085--1||s__Eisenbergiella sp900548905--1||s__Elstera litoralis--2||s__Ensifer adhaerens_D--1||s__Ensifer sp001429285--1||s__Enterobacillus tribolii--1||s__Enterobacter_D sp001888805--1||s__Enterocloster bolteae--2||s__Enterocloster citroniae--1||s__Enterocloster porci--1||s__Enterocloster sp001304855--1||s__Enterocloster sp005845215--1||s__Enterocloster sp900551225--1||s__Enterovibrio pacificus--2||s__Enterovibrio sp001310415--1||s__Enterovibrio sp004116385--1||s__Eubacterium_F sp002431395--1||s__Eubacterium_F sp002435545--1||s__Eubacterium_F sp900539115--1||s__Eubacterium_F sp905212635--1||s__Eubacterium_F sp910574015--1||s__Eubacterium_F sp910583555--1||s__Eubacterium_F sp910584065--1||s__Eubacterium_F sp910584245--1||s__Eubacterium_F sp910584875--2||s__Eubacterium_F sp910589665--1||s__Eubacterium_J sp910580075--1||s__Evansella clarkii--1||s__Evtepia viridis--1||s__F0540 sp000466585--3||s__F0540 sp016765585--3||s__FACHB-261 sp014696065--1||s__FEB-7 sp016708825--1||s__FEN-1173 sp003158755--1||s__FJAT-46582 sp002261155--1||s__FJAT-46582 sp002797375--1||s__Faecalibacterium intestinavium--1||s__Faecalimonas sp900546325--1||s__Falsibacillus albus--1||s__Falsibacillus pallidus--1||s__Fen-999 sp019136545--1||s__Ferrimonas marina--1||s__Ferriphaselus sp000746095--1||s__Ferrovibrio sp002482765--1||s__Ferrovibrio sp002796975--2||s__Ferrovibrio sp017991315--2||s__Ferrovum myxofaciens--1||s__Flavonifractor intestinigallinarum--1||s__Flavonifractor merdavium--1||s__Flavonifractor plautii--2||s__Flavonifractor sp002159455--1||s__Flocculibacter collagenilyticus--1||s__Fournierella merdavium--1||s__Fredinandcohnia timonensis--2||s__Fusibacter paucivorans--2||s__GCA-001735895 sp003231795--1||s__GCA-016699305 sp016699305--2||s__GCA-2696645 sp012926505--1||s__GCA-2742885 sp002742885--1||s__GCA-2746115 sp002746115--1||s__GCA-2746535 sp002746535--2||s__GCA-2748835 sp002748835--1||s__GCA-2749205 sp002749205--1||s__GCA-2753565 sp015232405--1||s__GCA-2753565 sp015232795--1||s__GWB2-47-37 sp001803635--2||s__GWC1-27-15 sp001829125--1||s__GWC2-56-14 sp001803705--1||s__GWF2-33-38 sp001769505--1||s__Ga0077526 sp016713305--1||s__Ga0077536 sp009692365--1||s__Ga0077536 sp903866355--1||s__Ga0077550 sp016709225--1||s__Ga0077554 sp005240065--1||s__Gallaecimonas pentaromativorans--2||s__Gallaecimonas xiamenensis--2||s__Gallionella sp001801025--1||s__Gallitreponema excrementavium--1||s__Gellertiella hungarica--1||s__Gemmatimonas sp013004105--1||s__Gemmatimonas sp017991005--1||s__Geoalkalibacter ferrihydriticus--1||s__Geoanaerobacter sp009684525--1||s__Geoanaerobacter sp016223015--1||s__Geobacillus icigianus--1||s__Geobacillus jurassicus--1||s__Geobacillus proteiniphilus--1||s__Geobacillus sp000445995--1||s__Geobacillus sp002077765--1||s__Geobacillus sp002809955--1||s__Geobacillus stearothermophilus--1||s__Geobacillus subterraneus--1||s__Geobacillus thermodenitrificans--1||s__Geobacillus thermophilus--1||s__Geobacter anodireducens--2||s__Geobacter pickeringii--1||s__Geobacter sulfurreducens--2||s__Geodermatophilus africanus--2||s__Geodermatophilus bullaregiensis--1||s__Geodermatophilus chilensis--1||s__Geodermatophilus obscurus--1||s__Geodermatophilus obscurus_A--1||s__Geodermatophilus sabuli--1||s__Geodermatophilus siccatus--1||s__Geodermatophilus sp003319115--1||s__Geodermatophilus sp900104025--2||s__Geodermatophilus telluris--1||s__Geomonas anaerohicana--1||s__Geomonas bemidjiensis--1||s__Geomonas bremensis--1||s__Geomonas edaphica--2||s__Geomonas ferrireducens--1||s__Geomonas pelophila--1||s__Geomonas sp000023645--1||s__Geomonas sp000175115--1||s__Geomonas sp003490025--1||s__Geomonas sp018986915--1||s__Geomonas sp903925075--3||s__Georgenia sp003991205--1||s__Geosporobacter ferrireducens--1||s__Geotalea toluenoxydans--2||s__Geotalea uraniireducens--1||s__Geothermincola_A secundus--1||s__Geothrix sp903873655--1||s__Geotoga petraea--1||s__Giesbergeria anulus--1||s__Gilvimarinus agarilyticus--1||s__Gilvimarinus polysaccharolyticus--1||s__Gottschalkia_A purinilytica--1||s__Gracilibacillus halophilus--1||s__Gracilibacillus massiliensis--1||s__Gracilibacillus orientalis--1||s__Gracilibacillus sp017599345--1||s__Gracilibacter sp001516055--1||s__Gudongella oleilytica--1||s__HA3dbin3 sp002753495--3||s__HA3dbin3 sp015228935--2||s__HA3dbin3 sp015229045--3||s__HA3dbin3 sp015231175--1||s__HGW-1 sp002841625--1||s__Hahella ganghwensis--1||s__Halanaerobacter jeridensis--5||s__Halanaerobium kushneri--3||s__Halanaerobium praevalens--2||s__Halanaerobium saccharolyticum--2||s__Halanaerobium saccharolyticum_A--3||s__Halanaerobium saccharolyticum_C--3||s__Halanaerobium salsuginis--3||s__Halanaerobium sp003070825--1||s__Halobacteroides halobius--2||s__Haloimpatiens massiliensis--1||s__Haloimpatiens sp000744935--1||s__Halomonas alkaliantarctica_A--1||s__Halomonas alkaliphila--1||s__Halomonas andesensis--1||s__Halomonas arcis--1||s__Halomonas bachuensis--1||s__Halomonas chromatireducens--1||s__Halomonas desiderata--1||s__Halomonas lactosivorans--2||s__Halomonas maris--1||s__Halomonas montanilacus--1||s__Halomonas olivaria--1||s__Halomonas piezotolerans--1||s__Halomonas saliphila--1||s__Halomonas sp000219565--1||s__Halomonas sp000246875--1||s__Halomonas sp000686925--1||s__Halomonas sp001507855--1||s__Halomonas sp002082565--2||s__Halomonas sp002119345--1||s__Halomonas sp003182195--1||s__Halomonas sp003336665--1||s__Halomonas sp003552795--1||s__Halomonas sp014931605--1||s__Halomonas sp015992245--2||s__Halomonas sp017515565--1||s__Halomonas sp017868935--2||s__Halomonas sp900086985--1||s__Halomonas sulfidaeris--1||s__Halomonas venusta--1||s__Halomonas zhaodongensis--1||s__Halomonas_A anticariensis--1||s__Halomonas_A qijiaojingensis--1||s__Halomonas_A xinjiangensis--1||s__Halomonas_B pantelleriensis--1||s__Halomonas_B sp002286975--1||s__Halomonas_C lutea--1||s__Halomonas_C sp001039575--2||s__Halomonas_C sp001577635--2||s__Halomonas_C sp010993675--2||s__Halomonas_C xianhensis--1||s__Halomonas_E niordiana--1||s__Halomonas_E taeanensis--1||s__Halomonas_E taeanensis_A--1||s__Halonatronum saccharophilum--3||s__Halorhodospira halophila--1||s__Halospina utahensis_A--2||s__Halospina utahensis_B--1||s__Halothermothrix orenii--1||s__Hartmannibacter diazotrophicus--1||s__Hathewaya massiliensis--1||s__Hathewaya proteolytica--1||s__Hathewaya sp003288255--2||s__Heliobacillus mobilis--1||s__Heliomicrobium gestii--3||s__Heliomicrobium modesticaldum--1||s__Heliomicrobium undosum--2||s__Heliophilum fasciatum--1||s__Heyndrickxia oleronia--2||s__Heyndrickxia sporothermodurans--1||s__Heyndrickxia sporothermodurans_A--1||s__Heyndrickxia vini--1||s__Holophaga sp016715205--2||s__Hongsoonwoonella albiluteola--1||s__HyVt-560 sp011330835--1||s__Hydrocarboniphaga daqingensis--2||s__Hydrogenoanaerobacterium saccharovorans--1||s__IOR16 sp017168145--2||s__Idiomarina abyssalis--1||s__Idiomarina aquatica--1||s__Idiomarina baltica--1||s__Idiomarina fontislapidosi--1||s__Idiomarina loihiensis--1||s__Idiomarina piscisalsi--1||s__Idiomarina piscisalsi_A--1||s__Idiomarina ramblicola--1||s__Idiomarina seosinensis--1||s__Idiomarina sp001870515--1||s__Idiomarina sp002685255--1||s__Idiomarina sp002729675--1||s__Idiomarina sp002808045--1||s__Idiomarina zobellii--1||s__Imhoffiella drewsii--2||s__Inediibacterium nitritogenes--1||s__Inhella proteolytica--1||s__Insolitispirillum peregrinum--1||s__Intestinimonas merdavium--1||s__Izhakiella capsodis--1||s__J020 sp003696725--1||s__J085 sp003695085--1||s__JAABRU01 sp011390755--1||s__JAABSP01 sp011390345--1||s__JAABTD01 sp011389855--2||s__JAABTD01 sp011390065--2||s__JAABTE01 sp011390035--2||s__JAABTS01 sp011389735--1||s__JAADFK01 sp013152925--1||s__JAANAU01 sp015232705--1||s__JAAUTN01 sp012031415--1||s__JAAUYQ01 sp014805015--1||s__JAAXZE01 sp012720075--1||s__JAAYBB01 sp012719075--1||s__JAAYDI01 sp012729315--1||s__JAAYEB01 sp012728995--2||s__JAAYHC01 sp012735535--1||s__JAAYHJ01 sp012735465--1||s__JAAYHX01 sp012735215--1||s__JAAYJK01 sp016841245--4||s__JAAYJK01 sp016841425--2||s__JAAYJK01 sp016841875--2||s__JAAYKS01 sp017997315--1||s__JAAYML01 sp012518815--1||s__JAAYMU01 sp012521215--1||s__JAAYMU01 sp012523535--1||s__JAAYNB01 sp012521085--1||s__JAAYNG01 sp012520935--1||s__JAAYNV01 sp012520645--1||s__JAAYNV01 sp017624235--1||s__JAAYNZ01 sp012520595--2||s__JAAYOR01 sp012520235--3||s__JAAYPW01 sp012519615--1||s__JAAYQI01 sp012519385--4||s__JAAYRB01 sp012519005--1||s__JAAYRQ01 sp012518685--1||s__JAAYSL01 sp012518315--2||s__JAAYTH01 sp012518435--1||s__JAAYVF01 sp012517325--2||s__JAAYWY01 sp012516165--1||s__JAAZBG01 sp012513915--2||s__JAAZBV01 sp012513605--1||s__JAAZBV01 sp016931115--1||s__JAAZFC01 sp012511955--1||s__JAAZJU01 sp012800195--1||s__JAAZLQ01 sp012799255--1||s__JAAZLW01 sp012799135--1||s__JAAZLZ01 sp012521755--2||s__JAAZLZ01 sp012522085--2||s__JAAZLZ01 sp012799075--1||s__JAAZMR01 sp012798695--1||s__JAAZVP01 sp018623495--1||s__JABDBE01 sp013288805--1||s__JABDIN01 sp013003715--1||s__JABDQZ01 sp013041975--1||s__JABDRL01 sp013041765--1||s__JABDRL01 sp016926535--2||s__JABJKO01 sp018660305--1||s__JABWAZ01 sp013360775--1||s__JABWCC01 sp013359315--1||s__JABXKX01 sp013619035--1||s__JACDOC01 sp017656295--1||s__JACDOE01 sp017656255--1||s__JACDOI01 sp017656145--1||s__JACIYB01 sp014360155--1||s__JACIYF01 sp014360065--1||s__JACMJL01 sp014380625--1||s__JACPFJ01 sp003574895--1||s__JACPFJ01 sp016182975--1||s__JACPGE01 sp016182605--2||s__JACQBY01 sp016201875--1||s__JACQPF01 sp016207625--1||s__JACQPG01 sp016207665--1||s__JACQTM01 sp016210825--1||s__JACQYA01 sp016208425--1||s__JACQZB01 sp016207925--1||s__JACQZU01 sp016213735--1||s__JACRCG01 sp013336525--1||s__JACRCG01 sp019162745--1||s__JACRCG01 sp903875605--1||s__JACRCG01 sp903901875--1||s__JACRCG01 sp903930585--1||s__JACRGR01 sp016212275--1||s__JACRHA01 sp016234185--1||s__JACRHJ01 sp016212105--1||s__JACRIH01 sp016235885--1||s__JACRJZ01 sp016219875--2||s__JACRPC01 sp016214125--1||s__JACVXV01 sp015661205--1||s__JACYXE01 sp014857905--1||s__JADFXL01 sp015233585--1||s__JADFZZ01 sp015232315--2||s__JADGAQ01 sp015231925--1||s__JADGBD01 sp009497875--1||s__JADGBH01 sp015231595--1||s__JADGCL01 sp015229005--1||s__JADGQX01 sp017881445--1||s__JADJOY01 sp016713535--2||s__JADJRF01 sp016712355--2||s__JADJTI01 sp016711265--1||s__JADJWH01 sp016716465--1||s__JADJWY01 sp016716085--1||s__JADPRS01 sp015686845--1||s__JADQBT01 sp016278485--1||s__JAEELB01 sp016288705--1||s__JAEINK01 sp016342585--1||s__JAEIOG01 sp016342495--1||s__JAENYK01 sp016841825--1||s__JAENYW01 sp016841555--1||s__JAEUJG01 sp016794765--1||s__JAEUJP01 sp016714225--1||s__JAEUKZ01 sp016793045--1||s__JAEUMZ01 sp016720925--1||s__JAEUSG01 sp016788315--1||s__JAEUWI01 sp016791475--4||s__JAFDVJ01 sp018269075--3||s__JAFGAM01 sp016933675--1||s__JAFGAQ01 sp016933595--1||s__JAFGBP01 sp016930415--1||s__JAFGDS01 sp016931995--1||s__JAFGGA01 sp016930835--2||s__JAFGIN01 sp016929595--1||s__JAFGJV01 sp016928955--3||s__JAFGKA01 sp016928855--2||s__JAFGNB01 sp016930275--1||s__JAFGTP01 sp016934035--2||s__JAFLCM01 sp017303565--1||s__JAGTVB01 sp018224385--1||s__JAGXQV01 sp018336195--1||s__JAGXSE01 sp018333865--2||s__JAHIVH01 sp018816735--2||s__JAHJDP01 sp018831195--1||s__JAHJTB01 sp018830135--1||s__JCM-19050 sp001310455--2||s__JL129W03 sp017358165--1||s__JN-1 sp003600355--2||s__JN-1 sp003718715--1||s__JN-9 sp004103695--1||s__Jonesia denitrificans--1||s__Jonesia quinghaiensis--1||s__Kineobactrum sediminis--1||s__Kineococcus aurantiacus--1||s__Kineococcus siccus--1||s__Kineococcus xinjiangensis--1||s__Kineosphaera limosa--1||s__Kineothrix alysoides--1||s__Kineothrix sp000403275--1||s__Kineothrix sp012520655--1||s__Kineothrix sp910585965--1||s__Klenkia sp001424485--1||s__Kosakonia sp002886105--1||s__Kurthia huakuii--1||s__Kurthia massiliensis--2||s__Kyrpidia tusciae--1||s__L22 sp015904235--1||s__LD21 sp002319885--1||s__LS-NOB sp018653085--2||s__LS-NOB sp018664975--1||s__LS-NOB sp018673915--1||s__LZORAL124-50-18 sp002747055--1||s__LZORAL124-50-18 sp002747395--1||s__Lachnoclostridium phytofermentans--1||s__Lachnoclostridium sp003526525--1||s__Lachnospira multipara_A--1||s__Lachnospira sp017626275--1||s__Lachnospira sp900552795--1||s__Lacimicrobium alkaliphilum--1||s__Lacimicrobium alkaliphilum_B--1||s__Lacimicrobium sp002201535--1||s__Lacrimispora aerotolerans--2||s__Lacrimispora algidixylanolytica--2||s__Lacrimispora amygdalina_A--1||s__Lacrimispora indica--1||s__Lacrimispora sp000526575--2||s__Lacrimispora sp001312405--1||s__Lacrimispora sp002389905--2||s__Lacrimispora sp002478865--1||s__Lacrimispora sp009712635--1||s__Lacrimispora sp015057705--2||s__Lacrimispora sp015057715--1||s__Lacrimispora sp015057775--1||s__Lacrimispora sp902363735--1||s__Lacrimispora xylanolytica--1||s__Lacrimispora xylanolytica_A--1||s__Lacrimispora xylanolytica_B--1||s__Lamprocystis purpurea--1||s__Lamprocystis sp013426805--1||s__Laribacter hongkongensis--1||s__Laribacter sp018055005--1||s__Lawsonibacter asaccharolyticus--1||s__Lawsonibacter sp003612335--2||s__Lawsonibacter sp009911595--1||s__Lawsonibacter sp900754605--2||s__Lawsonibacter sp900763995--1||s__Lawsonibacter sp910578735--1||s__Lawsonibacter sp910585815--2||s__Leeia aquatica--1||s__Leptolyngbya_A ohadii--1||s__Leptonema illini--1||s__Lichenicoccus roseus--1||s__Lichenicola sp903844135--1||s__Limnobacter sp000170915--1||s__Limnobacter sp001601825--1||s__Limnobacter sp002954425--1||s__Limnobacter sp018812945--1||s__Limnobacter sp902506325--1||s__Lucifera butyrica--2||s__Luteithermobacter gelatinilyticus--1||s__Lutispora thermophila--1||s__Lysinibacillus boronitolerans--1||s__Lysinibacillus capsici--2||s__Lysinibacillus fusiformis--1||s__Lysinibacillus fusiformis_D--1||s__Lysinibacillus fusiformis_F--1||s__Lysinibacillus mangiferihumi--1||s__Lysinibacillus pakistanensis--1||s__Lysinibacillus sp001275675--1||s__Lysinibacillus sp001308875--1||s__Lysinibacillus sp002340205--1||s__Lysinibacillus sp002973635--1||s__Lysinibacillus sp006864135--1||s__Lysinibacillus sp009724685--1||s__Lysinibacillus sphaericus_A--1||s__Lysinibacillus sphaericus_B--2||s__Lysinibacillus sphaericus_D--1||s__Lysinibacillus_B odysseyi--1||s__Lysobacter niastensis--1||s__MADRE2 sp004796375--2||s__MADRE3 sp004796425--1||s__MD308 sp910578455--1||s__MES13 sp009711765--1||s__MES13 sp009711785--1||s__MGBC164599 sp910575625--1||s__MGBC164599 sp910584115--2||s__MGBC164599 sp910587105--1||s__MGBC164599 sp910588825--1||s__MSJ-11 sp018918285--2||s__MSJ-34 sp018918005--2||s__Magnetaquicoccus sp002753095--1||s__Magnetaquicoccus sp002753135--1||s__Magnetobacterium casensis--1||s__Magnetobacterium sp002753395--1||s__Magnetobacterium sp002753685--1||s__Magnetobacterium sp015232165--1||s__Magnetobacterium sp015233725--1||s__Magnetomorum sp002753725--1||s__Magnetospirillum gryphiswaldense--1||s__Magnetospirillum sp001898825--1||s__Magnetospirillum sp902729435--1||s__Manganitrophus noduliformans--2||s__Manganitrophus sp004297235--3||s__Mangrovitalea sediminis--1||s__Marichromatium bheemlicum--1||s__Marichromatium gracile--1||s__Marichromatium purpuratum--1||s__Marichromatium sp016938795--1||s__Marinobacter alexandrii--1||s__Marinobacter algicola--1||s__Marinobacter excellens--1||s__Marinobacter halophilus--1||s__Marinobacter hydrocarbonoclasticus--1||s__Marinobacter lipolyticus_B--1||s__Marinobacter litoralis--1||s__Marinobacter mobilis--1||s__Marinobacter nitratireducens--1||s__Marinobacter oulmenensis--2||s__Marinobacter persicus--2||s__Marinobacter persicus_A--1||s__Marinobacter salinus--1||s__Marinobacter santoriniensis--1||s__Marinobacter sediminum--1||s__Marinobacter sp000686085--1||s__Marinobacter sp001447155--1||s__Marinobacter sp003441595--1||s__Marinobacter sp003994855--1||s__Marinobacter sp005298175--1||s__Marinobacter sp008370345--1||s__Marinobacter sp008795955--1||s__Marinobacter sp013393545--1||s__Marinobacter sp017643965--1||s__Marinobacter sp018402255--1||s__Marinobacter subterrani--1||s__Marinobacter_A fonticola--1||s__Marinobacter_A nanhaiticus--1||s__Marinobacterium alkalitolerans--2||s__Marinobacterium georgiense--2||s__Marinobacterium halophilum--1||s__Marinobacterium litorale--2||s__Marinobacterium lutimaris--1||s__Marinobacterium sp003250495--1||s__Marinobacterium sp019061305--3||s__Marinobacterium sp019084545--1||s__Marinobacterium stanieri--1||s__Marinobacterium zhoushanense--1||s__Marinobacterium_B jannaschii--2||s__Marinococcus halophilus--1||s__Marinococcus halotolerans--1||s__Marinomonas aquiplantarum--2||s__Marinomonas polaris--1||s__Marinomonas posidonica--1||s__Marinomonas shanghaiensis--1||s__Marinomonas sp000017285--1||s__Marinomonas spartinae--1||s__Marinomonas spartinae_A--1||s__Marinospirillum alkaliphilum--2||s__Marinospirillum celere--2||s__Marinospirillum insulare--1||s__Marinospirillum perlucidum--3||s__Marinospirillum sp007116195--1||s__Marinospirillum sp007116865--1||s__Marinospirillum sp007119985--1||s__Marinospirillum sp012727935--2||s__Mariprofundus aestuarium--2||s__Mariprofundus ferrinatatus--2||s__Massilia putida--1||s__Massilia sp011682055--2||s__Massilia sp016093545--1||s__Massilia sp900101265--1||s__Massilibacillus massiliensis--3||s__Merdisoma sp910574835--1||s__Merdisoma sp910586955--1||s__Merdisoma sp910587955--1||s__Mesobacillus boroniphilus--1||s__Mesobacillus jeotgali_A--1||s__Mesobacillus oceanisediminis_A--1||s__Mesobacillus selenatarsenatis_A--1||s__Mesobacillus sp003457145--1||s__Mesobacillus sp014856545--1||s__Mesobacillus sp018613055--1||s__Mesobacillus sp018613235--1||s__Mesobacillus sp018613315--1||s__Mesobacillus subterraneus--1||s__Metabacillus fastidiosus--1||s__Metabacillus niabensis--1||s__Metabacillus sp002871465--1||s__Metabacillus sp017497975--1||s__Metasolibacillus meyeri--1||s__Methanosarcina acetivorans--1||s__Methanosarcina barkeri--1||s__Methanosarcina barkeri_B--1||s__Methanosarcina siciliae--1||s__Methanosarcina sp000969965--1||s__Methanosarcina sp000979455--1||s__Methanosarcina sp002496565--1||s__Methanosarcina sp002499445--1||s__Methanosarcina sp002509325--1||s__Methanosarcina sp10923u--1||s__Methanosarcina vacuolata--1||s__Methylobacter_A oryzae--4||s__Methylobacter_A sp004299305--5||s__Methylobacter_A sp004322395--3||s__Methylobacter_A sp016784875--3||s__Methylobacter_A sp903831545--4||s__Methylobacter_A sp903832775--6||s__Methylobacter_A tundripaludum--7||s__Methylobacter_A tundripaludum_A--6||s__Methylogaea sp004299145--1||s__Methylomicrobium agile--1||s__Methylomicrobium sp016745425--1||s__Methylomonas koyamae_A--1||s__Methylomonas koyamae_B--1||s__Methylomonas sp002929135--1||s__Methylomonas sp015711015--1||s__Methylomonas sp018335995--2||s__Methylomonas sp903858105--1||s__Methylomusa anaerophila--1||s__Methylophilus medardicus--1||s__Methylophilus sp001183865--1||s__Methylophilus sp008015755--1||s__Methylophilus sp015354335--1||s__Methylophilus sp015354445--1||s__Methylosarcina fibrata--1||s__Methylospira mobilis--1||s__Methylotenera sp000744605--1||s__Methylotenera sp013141495--1||s__Methyloversatilis discipulorum--1||s__Methyloversatilis thermotolerans--1||s__Methylovorus glucosotrophus--2||s__Methylovulum oryzae--2||s__Methylovulum sp004299465--1||s__Methylovulum sp903944165--1||s__Methylovulum sp903945375--1||s__Micromonospora_E pattaloongensis--1||s__Mobilicoccus massiliensis--2||s__Mobilicoccus pelagius--2||s__Mobilicoccus sp012277275--1||s__Mobiluncus curtisii--1||s__Mobiluncus mulieris--1||s__Mobiluncus porci--1||s__Modestobacter caceresii--1||s__Modestobacter marinus--2||s__Modestobacter marinus_A--1||s__Modestobacter muralis--1||s__Modestobacter roseus--1||s__Modestobacter sp000620205--1||s__Modestobacter sp013408865--1||s__Moduliflexus flocculans--1||s__Mongoliimonas terrestris--1||s__Moorella thermoacetica--1||s__Moorella thermoacetica_A--2||s__Motilibacter peucedani--2||s__Motilibacter_A deserti--1||s__Motiliproteus sp017309075--1||s__Mt11 sp002398845--1||s__Muricomes oroticus--1||s__Murimonas intestini--1||s__NBML01 sp013792075--2||s__NBML01 sp016743945--3||s__NBML01 sp016744295--3||s__NBML01 sp018816605--1||s__NC2004 sp017621205--1||s__NK4A136 sp002373855--1||s__NK4A144 sp000621405--1||s__NK4A144 sp000622025--1||s__NK4A144 sp000746015--1||s__NK4A144 sp017455525--1||s__NK4A144 sp017483425--1||s__NK4A144 sp017634315--1||s__NK4A144 sp900168235--1||s__NK4A144 sp902782575--2||s__NK4A144 sp902803625--1||s__Natrarchaeobius chitinivorans_A--1||s__Natrarchaeobius swarupiae--1||s__Natronincola_A peptidivorans--1||s__Natronorubrum aibiense--1||s__Natronorubrum bangense--1||s__Natronorubrum sulfidifaciens--1||s__Natronorubrum thiooxidans--1||s__Natronospirillum operosum--1||s__Neiella marina--1||s__Neiella sp014773395--1||s__Neobacillus endophyticus--1||s__Neobacillus sp018613415--1||s__Neorhizobium deserti--1||s__Neorhizobium galegae--1||s__Neorhizobium galegae_B--2||s__Neorhizobium galegae_C--2||s__Neorhizobium galegae_D--1||s__Neorhizobium petrolearium--1||s__Neorhizobium sp000282095--1||s__Neorhizobium sp002500765--2||s__Neorhizobium sp900469955--1||s__Neorhizobium sp900471605--1||s__Neorhizobium tomejilense--2||s__Neorhizobium vignae--1||s__Neptuniibacter caesariensis--1||s__Niallia circulans_B--1||s__Niallia taxi--1||s__Nitrincola alkalilacustris--2||s__Nitrincola lacisaponensis--1||s__Nitrincola sp008727795--2||s__Nitrosomonas eutropha_B--1||s__Nitrosomonas mobilis--1||s__Nitrosomonas sp016710135--1||s__Nitrosomonas sp018240935--1||s__Nitrososphaera sp013388945--1||s__Nitrosospira sp003046405--1||s__Nocardioides ferulae--1||s__Nocardioides lianchengensis--1||s__Nocardioides perillae--1||s__Nocardioides sp000015265--1||s__Nocardioides sp000620705--1||s__Nocardioides sp001425175--1||s__Nocardioides sp003633575--3||s__Nocardioides sp004014875--1||s__Nocardioides sp004919105--1||s__Nocardioides sp014873835--1||s__Noviherbaspirillum denitrificans--1||s__Noviherbaspirillum humi--1||s__Novispirillum itersonii--1||s__Novispirillum itersonii_A--1||s__Novosphingobium naphthalenivorans--1||s__Oceanimonas smirnovii--1||s__Oceanisphaera avium--1||s__Oceanisphaera litoralis--1||s__Oceanisphaera merdipullorum--2||s__Oceanisphaera psychrotolerans--1||s__Oceanisphaera sp018222825--1||s__Oceanitalea nanhaiensis--1||s__Oceanitalea satyanarayanai--1||s__Oceanobacillus caeni--1||s__Oceanobacillus neutriphilus--1||s__Oceanobacillus sojae--1||s__Oceanobacillus sojae_A--1||s__Oceanospirillum beijerinckii--2||s__Oceanospirillum linum--1||s__Oceanospirillum multiglobuliferum--1||s__Oceanospirillum sanctuarii--1||s__Oceanospirillum sp014164585--1||s__Oceanotoga teriensis--1||s__Oerskovia sp005937995--1||s__Oharaeibacter diazotrophicus--1||s__Oleisolibacter albus--1||s__Oleispira antarctica--1||s__Opitutus sp903877135--1||s__Orenia marismortui--1||s__Orenia metallireducens--3||s__Orenia metallireducens_B--6||s__Oribacterium asaccharolyticum--6||s__Oribacterium parvum--3||s__Oribacterium sinus--4||s__Oribacterium sp000424445--1||s__Oribacterium sp000513555--1||s__Oribacterium sp002371295--1||s__Oribacterium sp015258095--4||s__Oribacterium sp017940955--1||s__Oribacterium sp900107835--1||s__Oribacterium sp900113415--1||s__Oribacterium sp900318695--1||s__Oricola cellulosilytica--1||s__Oricola sp014904745--1||s__Ornithinibacillus bavariensis--1||s__Ornithinibacillus globulus--1||s__Ornithinibacillus globulus_B--1||s__Ornithinibacillus limi--1||s__Ornithinibacillus massiliensis--1||s__Ornithinibacillus scapharcae--1||s__Orrella dioscoreae--1||s__Oscillibacter ruminantium--1||s__Oscillibacter sp002455655--2||s__Oscillibacter sp003245395--1||s__Oscillibacter valericigenes--2||s__Oxobacter pfennigii--1||s__PALSA-1004 sp903889565--1||s__PALSA-1006 sp003151655--1||s__PALSA-1006 sp903913145--1||s__PALSA-607 sp003134755--1||s__PFJX01 sp903835655--1||s__PH2015 sp004292595--1||s__PH2015 sp013298375--1||s__PHAD01 sp002841595--2||s__PNKZ01 sp017303535--1||s__PNOF01 sp013824645--2||s__PNOM01 sp013824835--1||s__PP17-6a sp900095615--1||s__PWMO01 sp007130025--1||s__PWMO01 sp007693485--1||s__PWQG01 sp003556835--1||s__PWYM01 sp007127715--1||s__PWYM01 sp007693855--1||s__PXBQ01 sp007695285--1||s__Paenibacillus albidus--1||s__Paenibacillus amylolyticus--1||s__Paenibacillus amylolyticus_A--2||s__Paenibacillus amylolyticus_B--1||s__Paenibacillus amylolyticus_D--1||s__Paenibacillus barcinonensis--1||s__Paenibacillus camerounensis--1||s__Paenibacillus campinasensis--1||s__Paenibacillus dokdonensis--1||s__Paenibacillus massiliensis--1||s__Paenibacillus pabuli--1||s__Paenibacillus panacisoli--1||s__Paenibacillus polymyxa_E--1||s__Paenibacillus polysaccharolyticus--1||s__Paenibacillus silvae--1||s__Paenibacillus sp000316035--2||s__Paenibacillus sp001426865--1||s__Paenibacillus sp001860525--1||s__Paenibacillus sp001955855--1||s__Paenibacillus sp002968835--1||s__Paenibacillus sp003268635--1||s__Paenibacillus sp009664975--1||s__Paenibacillus sp012912005--2||s__Paenibacillus sp900101225--2||s__Paenibacillus sp900109515--2||s__Paenibacillus sp900110055--1||s__Paenibacillus taichungensis--1||s__Paenibacillus taichungensis_A--1||s__Paenibacillus tritici--1||s__Paenibacillus uliginis--1||s__Paenibacillus xylanexedens--1||s__Paenibacillus xylanexedens_A--2||s__Paenibacillus xylanexedens_B--1||s__Paenibacillus xylanivorans--1||s__Paenibacillus_A antibioticophila--1||s__Paenibacillus_A barengoltzii--1||s__Paenibacillus_A faecis--2||s__Paenibacillus_A macerans--1||s__Paenibacillus_A oralis--1||s__Paenibacillus_A phocaensis--1||s__Paenibacillus_A physcomitrellae--1||s__Paenibacillus_A pinistramenti--1||s__Paenibacillus_A rubinfantis--1||s__Paenibacillus_A sanguinis--1||s__Paenibacillus_A senegalimassiliensis--1||s__Paenibacillus_A sp000159955--2||s__Paenibacillus_A sp900766135--3||s__Paenibacillus_A turicensis--1||s__Paenibacillus_AB flagellatus--1||s__Paenibacillus_AB ginsengarvi--1||s__Paenibacillus_AB hemerocallicola--1||s__Paenibacillus_AB mesophilus--1||s__Paenibacillus_AB sp014705615--3||s__Paenibacillus_AF thalictri--2||s__Paenibacillus_AI eucommiae--1||s__Paenibacillus_AK turpanensis--1||s__Paenibacillus_C agaridevorans--1||s__Paenibacillus_C catalpae--1||s__Paenibacillus_C glycanilyticus--1||s__Paenibacillus_C nanensis--1||s__Paenibacillus_C oryzae--2||s__Paenibacillus_C paeoniae--1||s__Paenibacillus_C sp000023585--1||s__Paenibacillus_C sp005222705--3||s__Paenibacillus_C sp011947265--1||s__Paenibacillus_E chondroitinus--1||s__Paenibacillus_E oryzisoli--1||s__Paenibacillus_E planticolens--1||s__Paenibacillus_E sp001428105--1||s__Paenibacillus_E sp008017805--1||s__Paenibacillus_E whitsoniae--1||s__Paenibacillus_F chitinolyticus--1||s__Paenibacillus_F sp000411255--1||s__Paenibacillus_G ehimensis--1||s__Paenibacillus_G mucilaginosus--1||s__Paenibacillus_G solanacearum--1||s__Paenibacillus_I sambharensis--1||s__Paenibacillus_J bovis--1||s__Paenibacillus_J dauci--2||s__Paenibacillus_J hunanensis--2||s__Paenibacillus_K guangzhouensis--1||s__Paenibacillus_K selenitireducens--1||s__Paenibacillus_S piri--1||s__Paenibacillus_S sp000686845--1||s__Paenibacillus_S sp002042965--3||s__Paenibacillus_S sp900114475--1||s__Paenibacillus_V contaminans--2||s__Paenibacillus_Z glycinis--1||s__Paenibacillus_Z sepulcri--1||s__Paenibacillus_Z sp900113915--1||s__Pannonibacter sp009915765--1||s__Pantoea piersonii--1||s__Paraburkholderia phenazinium--1||s__Paraburkholderia sp013177695--1||s__Paraburkholderia sp900230185--1||s__Paracraurococcus ruber--1||s__Parageobacillus thermoglucosidasius--1||s__Parageobacillus thermoglucosidasius_A--2||s__Paraliobacillus ryukyuensis--1||s__Pararhizobium sp000745575--1||s__Pararhizobium sp001426665--1||s__Pararhizobium sp900468065--1||s__Pararhizobium sp900472175--1||s__Paremcibacter sp002402225--1||s__Pelagibius sp001657395--1||s__Pelethomonas sp014799845--1||s__Pelethomonas sp014799925--1||s__Pelethomonas sp910578505--1||s__Pelethomonas sp910587785--1||s__Pelethousia sp002409725--2||s__Pelorhabdus rhamnosifermentans--5||s__Pelosinus fermentans--2||s__Pelosinus fermentans_A--4||s__Pelosinus fermentans_B--2||s__Pelosinus propionicus--4||s__Pelosinus sp000725345--2||s__Pelotalea chapellei--1||s__Pelotalea sp012556225--1||s__Pelovirga sp018399135--1||s__Peribacillus sp003429085--1||s__Peribacillus sp900112495--1||s__Peribacillus_A sp002860285--1||s__Phaeospirillum caucaseum--1||s__Phaeospirillum magnetica_A--1||s__Phaeospirillum magnetotacticum--1||s__Phaeospirillum marisnigri--1||s__Phaeospirillum sp001511835--1||s__Phaeospirillum sp902729425--1||s__Phaeospirillum sp903853455--1||s__Phaeovibrio sulfidiphilus--1||s__Photobacterium alginatilyticum--2||s__Photobacterium angustum--2||s__Photobacterium aphoticum--1||s__Photobacterium aquae--1||s__Photobacterium chitinilyticum--2||s__Photobacterium gaetbulicola--1||s__Photobacterium galatheae--3||s__Photobacterium ganghwense--2||s__Photobacterium halotolerans--2||s__Photobacterium halotolerans_A--2||s__Photobacterium jeanii--3||s__Photobacterium leiognathi--1||s__Photobacterium lipolyticum--1||s__Photobacterium lucens--1||s__Photobacterium lutimaris--1||s__Photobacterium marinum--2||s__Photobacterium profundum--1||s__Photobacterium proteolyticum--2||s__Photobacterium rosenbergii--3||s__Photobacterium sanctipauli--2||s__Photobacterium sanguinicancri--3||s__Photobacterium sp000153325--2||s__Photobacterium sp003026105--2||s__Photobacterium sp003614885--3||s__Photobacterium sp014841115--2||s__Photobacterium sp018199995--3||s__Photobacterium swingsii--1||s__Phycicoccus sp016887965--1||s__Pinisolibacter aquiterrae--1||s__Pinisolibacter sp012517025--1||s__Piscinibacter aquaticus--1||s__Planobispora longispora--1||s__Planobispora rosea--3||s__Planobispora siamensis--4||s__Planobispora takensis--3||s__Planomonospora parontospora--4||s__Planomonospora sp015711645--2||s__Planomonospora_A sp015711605--3||s__Planomonospora_A venezuelensis--1||s__Planosporangium flavigriseum--2||s__Planosporangium mesophilum--6||s__Pleomorphomonas diazotrophica--1||s__Pleomorphomonas sp004366315--2||s__Pleomorphomonas sp018262575--1||s__Pokkaliibacter plantistimulans--1||s__Pontibacterium sp015209595--3||s__Poriferisphaera corsica--1||s__Poriferisphaera sp016350165--2||s__Propionispira arboris--1||s__Propionispora hippei--1||s__Propionispora vibrioides--1||s__Prosthecomicrobium_A hirschii--1||s__Prosthecomicrobium_A sp018729455--1||s__Proteocatella sp009929415--1||s__Proteocatella sphenisci--1||s__Pseudoalteromonas amylolytica--1||s__Pseudoalteromonas byunsanensis--1||s__Pseudoalteromonas caenipelagi--2||s__Pseudoalteromonas lipolytica_C--1||s__Pseudoalteromonas sp002964665--1||s__Pseudoalteromonas sp014694405--2||s__Pseudobacillus badius--1||s__Pseudobacillus wudalianchiensis--1||s__Pseudobutyricicoccus lothianensis--2||s__Pseudobutyrivibrio sp900107545--1||s__Pseudobutyrivibrio sp902775195--1||s__Pseudobutyrivibrio xylanivorans--1||s__Pseudochelatococcus contaminans--1||s__Pseudodesulfovibrio cashew--2||s__Pseudodesulfovibrio indicus--1||s__Pseudodesulfovibrio mercurii--1||s__Pseudodesulfovibrio oxyclinae--1||s__Pseudodesulfovibrio sp004025585--1||s__Pseudodesulfovibrio sp012516435--1||s__Pseudodesulfovibrio sp016744135--2||s__Pseudolabrys sp018240595--1||s__Pseudolabrys sp903929045--1||s__Pseudomonas aeruginosa--1||s__Pseudomonas aeruginosa_A--1||s__Pseudomonas citronellolis--2||s__Pseudomonas delhiensis--1||s__Pseudomonas knackmussii--2||s__Pseudomonas nicosulfuronedens--2||s__Pseudomonas nitritireducens_A--2||s__Pseudomonas nitroreducens--2||s__Pseudomonas nitroreducens_A--2||s__Pseudomonas nitroreducens_B--1||s__Pseudomonas panipatensis--1||s__Pseudomonas sp000349845--1||s__Pseudomonas sp000955805--2||s__Pseudomonas sp002079985--2||s__Pseudomonas sp002796985--2||s__Pseudomonas sp009189165--1||s__Pseudomonas sp014852585--2||s__Pseudomonas sp016919445--2||s__Pseudomonas sp017491605--1||s__Pseudomonas_A balearica--2||s__Pseudomonas_A kunmingensis--1||s__Pseudomonas_A kunmingensis_A--1||s__Pseudomonas_A lopnurensis--2||s__Pseudomonas_A nitrititolerans--1||s__Pseudomonas_A sp003205815--1||s__Pseudomonas_A sp003325755--2||s__Pseudomonas_A sp003488145--1||s__Pseudomonas_A sp003527165--1||s__Pseudomonas_A sp004010935--2||s__Pseudomonas_A sp007713455--1||s__Pseudomonas_A sp013620795--2||s__Pseudomonas_A stutzeri--1||s__Pseudomonas_A stutzeri_AB--3||s__Pseudomonas_A stutzeri_AD--1||s__Pseudomonas_A stutzeri_AF--3||s__Pseudomonas_A stutzeri_AI--1||s__Pseudomonas_A stutzeri_AM--1||s__Pseudomonas_A stutzeri_AN--1||s__Pseudomonas_A stutzeri_B--1||s__Pseudomonas_A stutzeri_E--2||s__Pseudomonas_A stutzeri_H--3||s__Pseudomonas_A stutzeri_O--2||s__Pseudomonas_A stutzeri_Q--1||s__Pseudomonas_A stutzeri_R--2||s__Pseudomonas_A stutzeri_S--1||s__Pseudomonas_A stutzeri_T--1||s__Pseudomonas_A stutzeri_U--1||s__Pseudomonas_A xanthomarina--2||s__Pseudomonas_A xanthomarina_A--1||s__Pseudomonas_A zhaodongensis--1||s__Pseudomonas_B luteola--1||s__Pseudomonas_B oryzihabitans--2||s__Pseudomonas_B oryzihabitans_B--1||s__Pseudomonas_B oryzihabitans_D--2||s__Pseudomonas_B oryzihabitans_E--3||s__Pseudomonas_B psychrotolerans_B--3||s__Pseudomonas_B psychrotolerans_C--1||s__Pseudomonas_B rhizoryzae--2||s__Pseudomonas_B sp001512295--1||s__Pseudomonas_C caeni--1||s__Pseudomonas_C caeni_A--1||s__Pseudomonas_C sp012719655--1||s__Pseudomonas_D excrementavium--1||s__Pseudomonas_D formosensis--1||s__Pseudomonas_D laoshanensis--1||s__Pseudomonas_D litoralis--1||s__Pseudomonas_D pelagia--1||s__Pseudomonas_D pelagia_A--1||s__Pseudomonas_D pertucinogena--1||s__Pseudomonas_D profundi--1||s__Pseudomonas_D sabulinigri_A--1||s__Pseudomonas_D saudimassiliensis--1||s__Pseudomonas_D sp002683975--1||s__Pseudomonas_D xiamenensis--1||s__Pseudomonas_D xinjiangensis--1||s__Pseudomonas_E abietaniphila--2||s__Pseudomonas_E agarici--2||s__Pseudomonas_E alcaligenes--2||s__Pseudomonas_E alcaligenes_A--1||s__Pseudomonas_E alcaligenes_B--1||s__Pseudomonas_E alcaligenes_C--1||s__Pseudomonas_E alcaliphila--1||s__Pseudomonas_E alcaliphila_B--1||s__Pseudomonas_E alkylphenolica--1||s__Pseudomonas_E alkylphenolica_B--1||s__Pseudomonas_E allokribbensis--1||s__Pseudomonas_E amygdali--1||s__Pseudomonas_E anatoliensis--1||s__Pseudomonas_E anguilliseptica--1||s__Pseudomonas_E antarctica--1||s__Pseudomonas_E antarctica_A--1||s__Pseudomonas_E argentinensis--1||s__Pseudomonas_E argentinensis_B--1||s__Pseudomonas_E arsenicoxydans--1||s__Pseudomonas_E arsenicoxydans_A--1||s__Pseudomonas_E asplenii--1||s__Pseudomonas_E asplenii_A--2||s__Pseudomonas_E asturiensis--2||s__Pseudomonas_E atacamensis--1||s__Pseudomonas_E avellanae--1||s__Pseudomonas_E azotoformans--1||s__Pseudomonas_E azotoformans_A--1||s__Pseudomonas_E azotoformans_B--1||s__Pseudomonas_E baetica--1||s__Pseudomonas_E batumici--1||s__Pseudomonas_E benzenivorans--1||s__Pseudomonas_E bijieensis--1||s__Pseudomonas_E bohemica--2||s__Pseudomonas_E brassicacearum--1||s__Pseudomonas_E brassicacearum_A--1||s__Pseudomonas_E brassicacearum_D--2||s__Pseudomonas_E brassicacearum_E--1||s__Pseudomonas_E brassicae--1||s__Pseudomonas_E brenneri--1||s__Pseudomonas_E canadensis--1||s__Pseudomonas_E cannabina--1||s__Pseudomonas_E capsici--1||s__Pseudomonas_E carbonaria--1||s__Pseudomonas_E caricapapayae--1||s__Pseudomonas_E caspiana--1||s__Pseudomonas_E cedrina--1||s__Pseudomonas_E cerasi--1||s__Pseudomonas_E chengduensis--1||s__Pseudomonas_E chengduensis_A--1||s__Pseudomonas_E chlororaphis--1||s__Pseudomonas_E chlororaphis_D--1||s__Pseudomonas_E chlororaphis_E--1||s__Pseudomonas_E chlororaphis_F--1||s__Pseudomonas_E chlororaphis_G--2||s__Pseudomonas_E cichorii--1||s__Pseudomonas_E cichorii_B--2||s__Pseudomonas_E cichorii_C--1||s__Pseudomonas_E cichorii_D--1||s__Pseudomonas_E composti--1||s__Pseudomonas_E composti_A--2||s__Pseudomonas_E congelans--1||s__Pseudomonas_E corrugata--1||s__Pseudomonas_E costantinii--1||s__Pseudomonas_E cremoris--1||s__Pseudomonas_E crudilactis--1||s__Pseudomonas_E cuatrocienegasensis--1||s__Pseudomonas_E cyclaminis--1||s__Pseudomonas_E daroniae--1||s__Pseudomonas_E donghuensis--1||s__Pseudomonas_E dryadis--1||s__Pseudomonas_E edaphica--1||s__Pseudomonas_E extremaustralis--1||s__Pseudomonas_E extremorientalis--1||s__Pseudomonas_E fildesensis--1||s__Pseudomonas_E floridensis--1||s__Pseudomonas_E fluorescens--1||s__Pseudomonas_E fluorescens_A--1||s__Pseudomonas_E fluorescens_AA--1||s__Pseudomonas_E fluorescens_AJ--1||s__Pseudomonas_E fluorescens_AN--2||s__Pseudomonas_E fluorescens_AO--1||s__Pseudomonas_E fluorescens_AP--1||s__Pseudomonas_E fluorescens_AQ--2||s__Pseudomonas_E fluorescens_B--1||s__Pseudomonas_E fluorescens_BA--1||s__Pseudomonas_E fluorescens_BB--1||s__Pseudomonas_E fluorescens_BC--1||s__Pseudomonas_E fluorescens_BD--1||s__Pseudomonas_E fluorescens_BE--1||s__Pseudomonas_E fluorescens_BF--1||s__Pseudomonas_E fluorescens_BG--1||s__Pseudomonas_E fluorescens_BH--1||s__Pseudomonas_E fluorescens_BJ--2||s__Pseudomonas_E fluorescens_BM--1||s__Pseudomonas_E fluorescens_BN--1||s__Pseudomonas_E fluorescens_BO--1||s__Pseudomonas_E fluorescens_BP--1||s__Pseudomonas_E fluorescens_BQ--1||s__Pseudomonas_E fluorescens_BR--2||s__Pseudomonas_E fluorescens_BT--1||s__Pseudomonas_E fluorescens_BU--2||s__Pseudomonas_E fluorescens_BV--1||s__Pseudomonas_E fluorescens_BW--1||s__Pseudomonas_E fluorescens_BX--1||s__Pseudomonas_E fluorescens_BY--1||s__Pseudomonas_E fluorescens_C--1||s__Pseudomonas_E fluorescens_E--1||s__Pseudomonas_E fluorescens_G--1||s__Pseudomonas_E fluorescens_H--1||s__Pseudomonas_E fluorescens_K--1||s__Pseudomonas_E fluorescens_M--1||s__Pseudomonas_E fluorescens_O--1||s__Pseudomonas_E fluorescens_Q--1||s__Pseudomonas_E fluorescens_S--1||s__Pseudomonas_E fluorescens_T--1||s__Pseudomonas_E fluorescens_W--1||s__Pseudomonas_E fluorescens_X--1||s__Pseudomonas_E foliumensis--1||s__Pseudomonas_E frederiksbergensis--1||s__Pseudomonas_E frederiksbergensis_A--1||s__Pseudomonas_E frederiksbergensis_B--1||s__Pseudomonas_E frederiksbergensis_D--1||s__Pseudomonas_E frederiksbergensis_F--1||s__Pseudomonas_E frederiksbergensis_G--1||s__Pseudomonas_E frederiksbergensis_H--1||s__Pseudomonas_E frederiksbergensis_I--2||s__Pseudomonas_E fulgida--1||s__Pseudomonas_E fulva_A--1||s__Pseudomonas_E fulva_B--1||s__Pseudomonas_E fuscovaginae_A--1||s__Pseudomonas_E fuscovaginae_B--1||s__Pseudomonas_E gessardii--1||s__Pseudomonas_E gingeri_A--1||s__Pseudomonas_E gingeri_B--1||s__Pseudomonas_E gingeri_C--2||s__Pseudomonas_E gingeri_D--2||s__Pseudomonas_E glycinae--1||s__Pseudomonas_E gozinkensis--1||s__Pseudomonas_E graminis--1||s__Pseudomonas_E graminis_B--2||s__Pseudomonas_E graminis_C--1||s__Pseudomonas_E graminis_D--1||s__Pseudomonas_E granadensis--1||s__Pseudomonas_E gregormendelii--1||s__Pseudomonas_E grimontii--1||s__Pseudomonas_E guguanensis--1||s__Pseudomonas_E guineae--1||s__Pseudomonas_E haemolytica--1||s__Pseudomonas_E helmanticensis--1||s__Pseudomonas_E huaxiensis--2||s__Pseudomonas_E indoloxydans--1||s__Pseudomonas_E iridis--1||s__Pseudomonas_E japonica--1||s__Pseudomonas_E japonica_A--1||s__Pseudomonas_E jessenii--1||s__Pseudomonas_E kairouanensis--1||s__Pseudomonas_E khazarica--2||s__Pseudomonas_E kilonensis--1||s__Pseudomonas_E kilonensis_B--1||s__Pseudomonas_E kitaguniensis--1||s__Pseudomonas_E koreensis--1||s__Pseudomonas_E koreensis_A--1||s__Pseudomonas_E koreensis_B--1||s__Pseudomonas_E koreensis_C--1||s__Pseudomonas_E koreensis_E--1||s__Pseudomonas_E kribbensis--1||s__Pseudomonas_E lactis--1||s__Pseudomonas_E laurylsulfativorans--1||s__Pseudomonas_E leptonychotis--1||s__Pseudomonas_E libanensis--1||s__Pseudomonas_E lini--1||s__Pseudomonas_E lundensis--1||s__Pseudomonas_E lundensis_A--1||s__Pseudomonas_E lurida--1||s__Pseudomonas_E lutea--1||s__Pseudomonas_E mandelii--1||s__Pseudomonas_E mandelii_B--1||s__Pseudomonas_E mandelii_C--1||s__Pseudomonas_E mandelii_D--2||s__Pseudomonas_E mangrovi--1||s__Pseudomonas_E marginalis--1||s__Pseudomonas_E marginalis_B--1||s__Pseudomonas_E marincola--1||s__Pseudomonas_E massiliensis--1||s__Pseudomonas_E mediterranea--1||s__Pseudomonas_E mendocina--2||s__Pseudomonas_E mendocina_A--1||s__Pseudomonas_E mendocina_C--1||s__Pseudomonas_E mendocina_D--1||s__Pseudomonas_E migulae--2||s__Pseudomonas_E mohnii--1||s__Pseudomonas_E moorei--1||s__Pseudomonas_E moraviensis_A--1||s__Pseudomonas_E mosselii--1||s__Pseudomonas_E mosselii_B--1||s__Pseudomonas_E mucidolens--1||s__Pseudomonas_E mucoides--1||s__Pseudomonas_E nabeulensis--1||s__Pseudomonas_E neoaurantiaca--1||s__Pseudomonas_E neuropathica--1||s__Pseudomonas_E oleovorans--1||s__Pseudomonas_E oleovorans_B--1||s__Pseudomonas_E orientalis--1||s__Pseudomonas_E orientalis_A--1||s__Pseudomonas_E orientalis_B--1||s__Pseudomonas_E ovata--1||s__Pseudomonas_E palleroniana--1||s__Pseudomonas_E paracarnis--1||s__Pseudomonas_E paralactis--1||s__Pseudomonas_E peli--1||s__Pseudomonas_E pisciculturae--1||s__Pseudomonas_E piscis--1||s__Pseudomonas_E prosekii--1||s__Pseudomonas_E protegens--1||s__Pseudomonas_E protegens_A--1||s__Pseudomonas_E protegens_B--1||s__Pseudomonas_E proteolytica--1||s__Pseudomonas_E punonensis--1||s__Pseudomonas_E putida_A--1||s__Pseudomonas_E putida_C--1||s__Pseudomonas_E putida_F--1||s__Pseudomonas_E putida_L--1||s__Pseudomonas_E putida_S--1||s__Pseudomonas_E putida_U--1||s__Pseudomonas_E putida_V--1||s__Pseudomonas_E quercus--1||s__Pseudomonas_E reactans--1||s__Pseudomonas_E reinekei--2||s__Pseudomonas_E rhodesiae--1||s__Pseudomonas_E salomonii--1||s__Pseudomonas_E saponiphila--1||s__Pseudomonas_E sediminis--1||s__Pseudomonas_E segetis--1||s__Pseudomonas_E seleniipraecipitans--1||s__Pseudomonas_E sihuiensis--1||s__Pseudomonas_E simiae--1||s__Pseudomonas_E sivasensis--1||s__Pseudomonas_E sp000242655--1||s__Pseudomonas_E sp000282195--1||s__Pseudomonas_E sp000282275--1||s__Pseudomonas_E sp000282315--1||s__Pseudomonas_E sp000282375--1||s__Pseudomonas_E sp000282415--2||s__Pseudomonas_E sp000282455--1||s__Pseudomonas_E sp000282495--1||s__Pseudomonas_E sp000282515--1||s__Pseudomonas_E sp000416235--1||s__Pseudomonas_E sp000418555--2||s__Pseudomonas_E sp000512695--1||s__Pseudomonas_E sp000612585--1||s__Pseudomonas_E sp000631985--1||s__Pseudomonas_E sp000633255--1||s__Pseudomonas_E sp000633395--1||s__Pseudomonas_E sp000690905--1||s__Pseudomonas_E sp000761545--2||s__Pseudomonas_E sp000801235--1||s__Pseudomonas_E sp000829415--1||s__Pseudomonas_E sp000931465--1||s__Pseudomonas_E sp001259595--1||s__Pseudomonas_E sp001269775--1||s__Pseudomonas_E sp001269815--1||s__Pseudomonas_E sp001269925--1||s__Pseudomonas_E sp001297015--1||s__Pseudomonas_E sp001297125--1||s__Pseudomonas_E sp001308855--1||s__Pseudomonas_E sp001427125--1||s__Pseudomonas_E sp001429045--1||s__Pseudomonas_E sp001465025--1||s__Pseudomonas_E sp001547895--1||s__Pseudomonas_E sp001592875--1||s__Pseudomonas_E sp001655595--1||s__Pseudomonas_E sp001655615--1||s__Pseudomonas_E sp001945395--1||s__Pseudomonas_E sp001945445--1||s__Pseudomonas_E sp001952855--1||s__Pseudomonas_E sp001984065--1||s__Pseudomonas_E sp002000165--1||s__Pseudomonas_E sp002018875--1||s__Pseudomonas_E sp002080045--2||s__Pseudomonas_E sp002112385--1||s__Pseudomonas_E sp002112885--1||s__Pseudomonas_E sp002113025--1||s__Pseudomonas_E sp002113045--1||s__Pseudomonas_E sp002113125--1||s__Pseudomonas_E sp002113375--1||s__Pseudomonas_E sp002113595--1||s__Pseudomonas_E sp002163625--1||s__Pseudomonas_E sp002204795--1||s__Pseudomonas_E sp002263605--1||s__Pseudomonas_E sp002277815--1||s__Pseudomonas_E sp002282595--2||s__Pseudomonas_E sp002286815--1||s__Pseudomonas_E sp002303925--1||s__Pseudomonas_E sp002338065--2||s__Pseudomonas_E sp002354655--2||s__Pseudomonas_E sp002356535--1||s__Pseudomonas_E sp002383725--1||s__Pseudomonas_E sp002419965--1||s__Pseudomonas_E sp002439135--2||s__Pseudomonas_E sp002483005--1||s__Pseudomonas_E sp002699985--1||s__Pseudomonas_E sp002803095--2||s__Pseudomonas_E sp002814235--2||s__Pseudomonas_E sp002836515--1||s__Pseudomonas_E sp002840155--1||s__Pseudomonas_E sp002843605--1||s__Pseudomonas_E sp002874965--1||s__Pseudomonas_E sp002878485--1||s__Pseudomonas_E sp002901475--1||s__Pseudomonas_E sp002979555--1||s__Pseudomonas_E sp003013355--1||s__Pseudomonas_E sp003014915--1||s__Pseudomonas_E sp003033885--1||s__Pseudomonas_E sp003050835--1||s__Pseudomonas_E sp003050925--1||s__Pseudomonas_E sp003052515--1||s__Pseudomonas_E sp003053605--1||s__Pseudomonas_E sp003053805--1||s__Pseudomonas_E sp003060885--1||s__Pseudomonas_E sp003061005--1||s__Pseudomonas_E sp003097075--1||s__Pseudomonas_E sp003097135--1||s__Pseudomonas_E sp003151075--1||s__Pseudomonas_E sp003208475--1||s__Pseudomonas_E sp003253735--1||s__Pseudomonas_E sp003605735--1||s__Pseudomonas_E sp003851685--1||s__Pseudomonas_E sp003852235--1||s__Pseudomonas_E sp003935425--1||s__Pseudomonas_E sp004011755--1||s__Pseudomonas_E sp004124275--1||s__Pseudomonas_E sp004136015--1||s__Pseudomonas_E sp004310295--1||s__Pseudomonas_E sp004353925--1||s__Pseudomonas_E sp004364435--2||s__Pseudomonas_E sp004519405--1||s__Pseudomonas_E sp004803755--2||s__Pseudomonas_E sp005508865--1||s__Pseudomonas_E sp005938045--1||s__Pseudomonas_E sp006227205--1||s__Pseudomonas_E sp007713465--1||s__Pseudomonas_E sp007828215--1||s__Pseudomonas_E sp007993865--1||s__Pseudomonas_E sp008369295--1||s__Pseudomonas_E sp008369325--1||s__Pseudomonas_E sp008370045--1||s__Pseudomonas_E sp009707515--1||s__Pseudomonas_E sp009761815--1||s__Pseudomonas_E sp009764265--1||s__Pseudomonas_E sp009764645--1||s__Pseudomonas_E sp009834515--1||s__Pseudomonas_E sp009834565--1||s__Pseudomonas_E sp009861525--1||s__Pseudomonas_E sp009866765--1||s__Pseudomonas_E sp009905615--1||s__Pseudomonas_E sp009908285--1||s__Pseudomonas_E sp009932725--1||s__Pseudomonas_E sp010095445--1||s__Pseudomonas_E sp011369485--1||s__Pseudomonas_E sp012844475--1||s__Pseudomonas_E sp012935695--1||s__Pseudomonas_E sp012935755--1||s__Pseudomonas_E sp012985465--1||s__Pseudomonas_E sp012985665--1||s__Pseudomonas_E sp013359595--1||s__Pseudomonas_E sp013359695--1||s__Pseudomonas_E sp013385985--1||s__Pseudomonas_E sp013386585--1||s__Pseudomonas_E sp013386825--1||s__Pseudomonas_E sp014164785--2||s__Pseudomonas_E sp014174475--1||s__Pseudomonas_E sp014207255--1||s__Pseudomonas_E sp014268505--1||s__Pseudomonas_E sp014268655--1||s__Pseudomonas_E sp014268745--1||s__Pseudomonas_E sp014268755--1||s__Pseudomonas_E sp014268885--1||s__Pseudomonas_E sp014270125--1||s__Pseudomonas_E sp014472415--1||s__Pseudomonas_E sp014842265--1||s__Pseudomonas_E sp014851565--1||s__Pseudomonas_E sp014851685--2||s__Pseudomonas_E sp014851765--1||s__Pseudomonas_E sp014851865--2||s__Pseudomonas_E sp014851905--1||s__Pseudomonas_E sp016648105--1||s__Pseudomonas_E sp016650635--1||s__Pseudomonas_E sp016650695--1||s__Pseudomonas_E sp016650815--1||s__Pseudomonas_E sp016651105--1||s__Pseudomonas_E sp016651255--1||s__Pseudomonas_E sp016651305--1||s__Pseudomonas_E sp016865545--2||s__Pseudomonas_E sp017968885--1||s__Pseudomonas_E sp018325905--1||s__Pseudomonas_E sp018449655--1||s__Pseudomonas_E sp018449725--1||s__Pseudomonas_E sp018816095--1||s__Pseudomonas_E sp018826895--1||s__Pseudomonas_E sp018827205--1||s__Pseudomonas_E sp019145475--1||s__Pseudomonas_E sp019168305--1||s__Pseudomonas_E sp019200975--1||s__Pseudomonas_E sp900005815--1||s__Pseudomonas_E sp900107395--1||s__Pseudomonas_E sp900108875--1||s__Pseudomonas_E sp900110765--1||s__Pseudomonas_E sp900113505--1||s__Pseudomonas_E sp900156465--1||s__Pseudomonas_E sp900187425--1||s__Pseudomonas_E sp900187445--1||s__Pseudomonas_E sp900187455--1||s__Pseudomonas_E sp900187515--1||s__Pseudomonas_E sp900187565--1||s__Pseudomonas_E sp900187605--1||s__Pseudomonas_E sp900475325--1||s__Pseudomonas_E sp900573885--1||s__Pseudomonas_E sp900580675--1||s__Pseudomonas_E sp900580865--1||s__Pseudomonas_E sp900581005--2||s__Pseudomonas_E sp900582195--1||s__Pseudomonas_E sp900582625--1||s__Pseudomonas_E sp900583165--1||s__Pseudomonas_E sp900585815--2||s__Pseudomonas_E sp900585905--1||s__Pseudomonas_E sp900589395--1||s__Pseudomonas_E sp900590755--1||s__Pseudomonas_E sp900591205--1||s__Pseudomonas_E sp900601905--1||s__Pseudomonas_E sp900602065--1||s__Pseudomonas_E sp902506495--1||s__Pseudomonas_E sp902506505--1||s__Pseudomonas_E sp902506535--1||s__Pseudomonas_E sp903970465--1||s__Pseudomonas_E sp904067045--1||s__Pseudomonas_E straminea--1||s__Pseudomonas_E stutzeri_A--1||s__Pseudomonas_E synxantha--1||s__Pseudomonas_E synxantha_A--1||s__Pseudomonas_E syringae_A--1||s__Pseudomonas_E syringae_E--1||s__Pseudomonas_E syringae_F--1||s__Pseudomonas_E syringae_J--1||s__Pseudomonas_E syringae_P--1||s__Pseudomonas_E syringae_Q--1||s__Pseudomonas_E taeanensis--1||s__Pseudomonas_E thermotolerans--1||s__Pseudomonas_E thivervalensis--1||s__Pseudomonas_E tolaasii--1||s__Pseudomonas_E toyotomiensis--2||s__Pseudomonas_E triticumensis--1||s__Pseudomonas_E trivialis_B--1||s__Pseudomonas_E typographi--1||s__Pseudomonas_E vancouverensis--1||s__Pseudomonas_E veronii--1||s__Pseudomonas_E viciae--1||s__Pseudomonas_E viridiflava--1||s__Pseudomonas_E viridiflava_B--1||s__Pseudomonas_E viridiflava_C--1||s__Pseudomonas_E weihenstephanensis--1||s__Pseudomonas_E yamanorum--1||s__Pseudomonas_E yamanorum_A--1||s__Pseudomonas_E yamanorum_B--1||s__Pseudomonas_F alcaligenes_A--1||s__Pseudomonas_F furukawaii--2||s__Pseudomonas_F lalkuanensis--1||s__Pseudomonas_F otitidis--1||s__Pseudomonas_F resinovorans--1||s__Pseudomonas_F resinovorans_A--1||s__Pseudomonas_F sp001708505--1||s__Pseudomonas_F sp003234055--1||s__Pseudomonas_F sp003626975--1||s__Pseudomonas_H sp014836765--1||s__Pseudomonas_K guangdongensis--1||s__Pseudomonas_L hussainii--1||s__Pseudomonas_M indica--1||s__Pseudomonas_M sp002286785--1||s__Pseudomonas_N urumqiensis--2||s__Pseudomonas_O kuykendallii--2||s__Pseudomonas_O sp002418465--2||s__Pseudomonas_P matsuisoli--1||s__Pseudorhizobium endolithicum--1||s__Pseudorhodoplanes sinuspersici--1||s__Pseudovibrio ascidiaceicola--1||s__Pseudovibrio axinellae--1||s__Pseudovibrio brasiliensis--1||s__Pseudovibrio exalbescens--1||s__Pseudovibrio japonicus--2||s__Pseudovibrio sp001310715--1||s__Pseudovibrio sp001623075--1||s__Pseudovibrio sp009711345--1||s__Pseudovibrio sp900104145--1||s__Pseudovibrio sp900143565--2||s__Pseudoxanthobacter soli--1||s__Pseudoxanthobacter spirostomi--1||s__Pseudoxanthomonas_A mexicana--1||s__Pseudoxanthomonas_A sp002863005--1||s__Pseudoxanthomonas_A sp014851805--1||s__Psychrobacillus sp012843435--1||s__Psychromonas hadalis--1||s__Pygmaiobacter massiliensis--1||s__Pyruvatibacter mobilis--1||s__QGON01 sp003349915--1||s__QGON01 sp003660235--1||s__QGON01 sp003934985--1||s__QGON01 sp011947365--1||s__QGON01 sp016756835--1||s__QGON01 sp016756855--1||s__Quadrisphaera sp008041935--2||s__Quadrisphaera sp902806005--1||s__R-H-3 sp002198655--2||s__R-H-3 sp002198675--1||s__R-H-3 sp016213575--2||s__R196 sp004764705--1||s__RBG-13-68-16 sp003158745--1||s__RBG-16-40-8 sp001769925--1||s__RBG-16-58-11 sp001770235--1||s__RGIG4034 sp017463255--1||s__RGIG4057 sp017462755--1||s__RGIG4694 sp017481565--2||s__RGIG4930 sp905233955--1||s__RGIG5472 sp017501355--1||s__RGIG7926 sp905236705--1||s__RGIG8773 sp014799735--2||s__RGIG8773 sp014799785--2||s__RGIG8773 sp017415165--1||s__RGIG8773 sp017465345--3||s__RGIG8773 sp017847885--3||s__RGIG8773 sp018110825--3||s__RI-112 sp016124535--1||s__RI-242 sp016125265--1||s__RPRC01 sp003857395--1||s__RPRC01 sp009668975--3||s__RUG11237 sp902767135--1||s__RZZM01 sp009929845--1||s__RZZR01 sp009929795--1||s__RZZS01 sp009929775--1||s__Radiobacillus deserti--2||s__Ramlibacter alkalitolerans--1||s__Reidiella endopervernicosa--1||s__Rhizobacter sp000799605--1||s__Rhizobacter sp000800095--1||s__Rhizobacter sp001425785--1||s__Rhizobacter sp001425825--1||s__Rhizobacter sp016735515--1||s__Rhizobacter sp900142965--1||s__Rhizobium acidisoli--2||s__Rhizobium aethiopicum--1||s__Rhizobium aethiopicum_A--1||s__Rhizobium anhuiense--2||s__Rhizobium bangladeshense_B--2||s__Rhizobium binae--1||s__Rhizobium chutanense--1||s__Rhizobium esperanzae--2||s__Rhizobium etli--2||s__Rhizobium grahamii--1||s__Rhizobium hainanense--1||s__Rhizobium hidalgonense--2||s__Rhizobium indicum--1||s__Rhizobium laguerreae--1||s__Rhizobium leguminosarum--1||s__Rhizobium leguminosarum_D--1||s__Rhizobium leguminosarum_E--1||s__Rhizobium leguminosarum_G--1||s__Rhizobium leguminosarum_I--1||s__Rhizobium leguminosarum_J--1||s__Rhizobium leguminosarum_K--1||s__Rhizobium leguminosarum_L--1||s__Rhizobium leguminosarum_M--1||s__Rhizobium leguminosarum_N--1||s__Rhizobium leguminosarum_P--2||s__Rhizobium lentis--2||s__Rhizobium lentis_A--1||s__Rhizobium lusitanum_C--1||s__Rhizobium metallidurans--1||s__Rhizobium phaseoli--1||s__Rhizobium phaseoli_A--1||s__Rhizobium pisi--2||s__Rhizobium ruizarguesonis--1||s__Rhizobium sophorae--1||s__Rhizobium sophoriradicis--2||s__Rhizobium sp000292525--2||s__Rhizobium sp000377565--1||s__Rhizobium sp001426265--1||s__Rhizobium sp001657485--1||s__Rhizobium sp001664485--2||s__Rhizobium sp001692325--1||s__Rhizobium sp002117485--3||s__Rhizobium sp002211285--1||s__Rhizobium sp002211305--2||s__Rhizobium sp002531725--1||s__Rhizobium sp002531825--1||s__Rhizobium sp002531905--1||s__Rhizobium sp002531955--1||s__Rhizobium sp009498525--1||s__Rhizobium sp014193025--1||s__Rhizobium sp014195095--1||s__Rhizobium sp017357385--3||s__Rhizobium sp017741815--1||s__Rhizobium sp017948245--1||s__Rhizobium sp900465665--1||s__Rhizobium sp900465675--1||s__Rhizobium sp900467745--1||s__Rhizobium sp900468625--1||s__Rhizobium sp900468805--1||s__Rhizobium sp900472605--1||s__Rhizobium vallis--3||s__Rhizobium viscosum--1||s__Rhizobium_A straminoryzae--1||s__Rhizobium_B borbori--1||s__Rhizomicrobium electricum--5||s__Rhizomicrobium sp002307725--2||s__Rhizomicrobium sp013149165--2||s__Rhizomicrobium sp015654635--1||s__Rhodobium orientis--1||s__Rhodopila globiformis--1||s__Rhodoplanes elegans--1||s__Rhodoplanes sp000293785--1||s__Rhodopseudomonas pseudopalustris--1||s__Rhodospira navarrensis--1||s__Rhodospirillum rubrum--1||s__Rhodospirillum_A centenum--2||s__Rhodovarius sp004005855--2||s__Rhodovastum atsumiense--1||s__Rhodovulum kholense--2||s__Rhodovulum sp900142935--1||s__Roseburia hominis--1||s__Roseburia inulinivorans--1||s__Roseburia sp014804775--1||s__Roseburia sp017937095--1||s__Roseburia sp900753715--1||s__Roseburia sp910577925--1||s__Roseburia sp910584215--1||s__Roseburia sp910587865--1||s__Roseibium aggregatum--1||s__Roseibium aggregatum_A--2||s__Roseibium aggregatum_B--3||s__Roseibium aggregatum_C--2||s__Roseibium album--1||s__Roseibium album_A--2||s__Roseibium alexandrii--1||s__Roseibium aquae--1||s__Roseibium denhamense--2||s__Roseibium hamelinense--1||s__Roseibium marinum--1||s__Roseibium polysiphoniae--1||s__Roseibium sediminis--1||s__Roseibium sp000521215--1||s__Roseibium sp001890945--1||s__Roseibium sp002237595--2||s__Roseibium sp003075075--1||s__Roseibium sp006517275--1||s__Roseibium sp009363435--2||s__Roseibium sp009650605--2||s__Roseibium sp013373445--1||s__Roseibium sp017313085--1||s__Roseibium sp017643925--3||s__Roseicyclus sp015689645--1||s__Roseococcus sp019083995--1||s__Roseomonas aerilata--1||s__Roseomonas aerophila--1||s__Roseomonas coralli--1||s__Roseomonas gilardii--1||s__Roseomonas ludipueritiae--1||s__Roseomonas mucosa--1||s__Roseomonas oryzae--1||s__Roseomonas rosea--1||s__Roseomonas sp000245075--1||s__Roseomonas sp003696345--1||s__Roseomonas sp015223225--1||s__Roseomonas sp016107285--1||s__Roseomonas sp017355405--1||s__Roseomonas vastitatis--1||s__Roseomonas_A sp011040385--1||s__Roseomonas_A stagni--1||s__Rossellomorea aquimaris--1||s__Rossellomorea aquimaris_D--1||s__Rossellomorea sp002561455--1||s__Rossellomorea sp002563655--1||s__Rossellomorea sp008364765--1||s__Rossellomorea sp017303375--1||s__Rossellomorea sp904424705--1||s__Rossellomorea vietnamensis--1||s__Rossellomorea vietnamensis_A--1||s__Rugosimonospora sp005885555--1||s__Ruminiclostridium cellobioparum--1||s__Ruminiclostridium termitidis--1||s__Ruminiclostridium_D cellulosi--1||s__Ruminiclostridium_E siraeum--3||s__Ruminiclostridium_E sp002437415--2||s__Ruminiclostridium_E sp003512525--2||s__Ruminiclostridium_E sp009778605--1||s__Ruminiclostridium_E sp009783205--1||s__Ruminiclostridium_E sp009784765--1||s__Ruminiclostridium_E sp009784825--1||s__Ruminiclostridium_E sp009786985--1||s__Ruminiclostridium_E sp015067025--2||s__Ruminiclostridium_E sp016302655--1||s__Ruminiclostridium_E sp017408635--1||s__Ruminiclostridium_E sp017465545--1||s__Ruminiclostridium_E sp017935365--3||s__Ruminiclostridium_E sp017942025--1||s__Ruminiclostridium_E sp900539195--2||s__Ruminiclostridium_E sp910579265--1||s__Ruminococcus sp017437285--1||s__Ruminococcus_G gauvreauii--1||s__Rummeliibacillus sp003576525--1||s__Rummeliibacillus stabekisii--1||s__S009-29 sp015489095--1||s__S140-43 sp015491615--1||s__S141-66 sp015490455--1||s__S5133MH16 sp001751005--2||s__SBAX01 sp016200265--1||s__SCN-57-10 sp001725215--1||s__SCSIO-07484 sp017656235--1||s__SFDP01 sp004558185--2||s__SFDP01 sp017558145--1||s__SFDP01 sp900770785--1||s__SIG230 sp017532345--1||s__SIG299 sp017622795--1||s__SIG299 sp017938145--1||s__SIG299 sp017938285--2||s__SIG299 sp910583815--1||s__SIG307 sp017556805--1||s__SIG307 sp017938405--1||s__SIG307 sp910577175--1||s__SKKY01 sp007123515--1||s__SKKY01 sp009930175--2||s__SKVR01 sp007135645--1||s__SKVS01 sp007129335--2||s__SKYL01 sp007121755--1||s__SKYL01 sp007127935--1||s__SL1-B47 sp018434945--3||s__SLAA01 sp003564775--2||s__SLAA01 sp007127105--2||s__SLAA01 sp007695055--1||s__SM3-B62 sp018432615--1||s__SM3-B62 sp018433675--1||s__SURF-15 sp003599475--4||s__SURF-16 sp003605035--1||s__SURF-16 sp018816555--1||s__SURF-16 sp018897105--1||s__SURF-7 sp013824585--1||s__SV3-B141 sp018433015--5||s__SV3-B162 sp018432955--1||s__SXOD01 sp005776885--1||s__SZUA-259 sp003235465--1||s__SZUA-368 sp003246505--2||s__SZUA-370 sp002839245--1||s__SZUA-370 sp003247225--1||s__SZUA-370 sp016938515--2||s__SZUA-370 sp018816345--2||s__SZUA-423 sp003246895--1||s__SZUA-426 sp003245635--1||s__SZUA-430 sp017983635--1||s__SZUA-575 sp003249645--1||s__Saccharococcus caldoxylosilyticus--1||s__Salinicola endophyticus--1||s__Salinicola halimionae--1||s__Salinicola lusitanus--1||s__Salinicola tamaricis--1||s__Saliniradius amylolyticus--1||s__Salinivibrio costicola--3||s__Salinivibrio kushneri--4||s__Salinivibrio proteolyticus--5||s__Salinivibrio sharmensis--4||s__Salinivibrio siamensis--4||s__Salinivibrio socompensis--4||s__Salinivibrio sp900141775--5||s__Salinivirga cyanobacteriivorans--1||s__Salinivirga sp002869335--1||s__Sanguibacter antarcticus--1||s__Sanguibacter inulinus--1||s__Sanguibacter keddieii--1||s__Schaedlerella arabinosiphila--1||s__Schaedlerella glycyrrhizinilytica_A--1||s__Schaedlerella sp009911175--1||s__Schaedlerella sp910575475--1||s__Schlesneria paludicola--1||s__Sedimentibacter acidaminivorans--1||s__Sedimentibacter saalensis--1||s__Sedimentibacter sp002316585--1||s__Sedimentibacter sp002340985--1||s__Sedimentibacter sp002385835--1||s__Sedimentibacter sp018436705--1||s__Sedimenticola thiotaurini--1||s__Sedimenticola thiotaurini_A--1||s__Selenihalanaerobacter shriftii--1||s__Selenomonas_A lactilytica--1||s__Selenomonas_A montiformis--1||s__Selenomonas_A ruminantium--1||s__Selenomonas_A ruminantium_B--1||s__Selenomonas_A ruminantium_C--1||s__Selenomonas_A ruminantium_D--1||s__Selenomonas_A ruminantium_E--1||s__Selenomonas_A ruminantium_F--1||s__Selenomonas_A ruminantium_G--1||s__Selenomonas_A ruminantium_I--1||s__Selenomonas_A ruminantium_J--1||s__Selenomonas_A ruminantium_K--1||s__Selenomonas_A ruminantium_M--1||s__Selenomonas_A ruminantium_N--1||s__Selenomonas_A ruminantium_O--1||s__Selenomonas_A sp000702005--1||s__Selenomonas_A sp008271295--1||s__Selenomonas_A sp017940705--1||s__Selenomonas_B ruminantium_A--1||s__Selenomonas_C sp900315575--1||s__Selenomonas_C sp900318215--1||s__Selenomonas_C sp902780535--1||s__Serratia_B rubidaea--1||s__Shewanella piezotolerans--1||s__Shewanella sp001957125--1||s__Shewanella sp018596335--1||s__Shewanella waksmanii--1||s__Sinimarinibacterium flocculans--1||s__Sinorhizobium fredii_B--1||s__Sinorhizobium kostiense--1||s__SkT53 sp015097055--2||s__Sneathiella limimaris--1||s__Soehngenia_A longivitae--1||s__Soehngenia_A sp014360205--1||s__Soehngenia_A sp018434075--1||s__Solibacillus cecembensis--1||s__Solidesulfovibrio carbinolicus--1||s__Solimonas aquatica--1||s__Solimonas marina--1||s__Solimonas variicoloris--1||s__Solimonas_A fluminis--1||s__SpSt-165 sp011057335--3||s__Spartinivicinus ruber--2||s__Spartinivicinus sp013425485--1||s__Spirilliplanes yamanashiensis--2||s__Spirillospora albida--2||s__Spiro-10 sp001604385--1||s__Spiro-10 sp001604405--1||s__Spiro-10 sp003245785--2||s__Spiro-10 sp003246765--1||s__Spiro-10 sp003252395--1||s__Spirochaeta_B africana--3||s__Spirochaeta_D lutea--1||s__Spirochaeta_E cellobiosiphila--1||s__Spirochaeta_F sp016342385--1||s__Spirochaeta_F sp016744925--1||s__Spirochaeta_F sp016936555--1||s__Sporofaciens sp011960625--1||s__Sporofaciens sp910574885--1||s__Sporofaciens sp910577685--1||s__Sporofaciens sp910579015--1||s__Sporofaciens sp910579925--2||s__Sporofaciens sp910587575--1||s__Sporomusa acidovorans--1||s__Sporomusa malonica--3||s__Sporomusa ovata--2||s__Sporomusa silvacetica--3||s__Sporomusa sp007830295--3||s__Sporomusa sp017889675--2||s__Sporomusa sp017889705--8||s__Sporomusa sphaeroides--1||s__Sporomusa termitida--2||s__Sporosarcina luteola--1||s__Sporosarcina sp008369195--1||s__Sporosarcina sp017498505--1||s__Stappia indica--1||s__Stappia sp002709505--1||s__Stappia sp003610575--1||s__Stappia sp900105595--1||s__Stappia stellulata--1||s__Stenotrophomonas daejeonensis--1||s__Stenotrophomonas pictorum--1||s__Stenotrophomonas sp003504055--1||s__Stenotrophomonas sp900078405--1||s__Steroidobacter_A sp016790065--1||s__Sterolibacterium sp018061005--1||s__Sulfotelmatobacter sp003131635--1||s__Sulfuricella sp000971475--1||s__Sulfuricella sp018823025--1||s__Sulfurivermis fontis--1||s__Sulfurivermis sp002840095--1||s__Syntrophomonas_B zehnderi--1||s__Syntrophorhabdus sp002067165--1||s__T1SED10-157 sp003554535--1||s__TMED27 sp002687495--1||s__Tagaea sp014444615--1||s__Tamilnaduibacter salinus--2||s__Tautonia marina--1||s__Telmatospirillum sp009712185--1||s__Tepidimicrobium xylanilyticum--1||s__Terasakiella pusilla--1||s__Terasakiella sp013373265--1||s__Teredinibacter sp007827375--1||s__Termitinema primitia--1||s__Thalassobaculum litoreum--1||s__Thalassobius gelatinovorus--1||s__Thalassospira mesophila--1||s__Thalassospira profundimaris_B--1||s__Thalassospira sp001907695--2||s__Thalassospira sp017922435--1||s__Thauera aromatica--1||s__Thauera chlorobenzoica--1||s__Thauera_A hydrothermalis--1||s__Thauera_A nasutitermitis--1||s__Thauera_A sp014489115--2||s__Thermicanus aegyptius--1||s__Thermoclostridium sp012521105--1||s__Thermolongibacillus altinsuensis--2||s__Thermomonas brevis--1||s__Thermomonas sp014678725--1||s__Thermosipho melanesiensis--1||s__Thermosyntropha lipolytica--1||s__Thioalkalivibrio sp000025545--1||s__Thioalkalivibrio sp000378305--1||s__Thioalkalivibrio thiocyanoxidans--1||s__Thioalkalivibrio_A sulfidiphilus_A--1||s__Thiobaca trueperi--2||s__Thiocystis violacea--1||s__Thiohalospira halophila--1||s__Thiomicrorhabdus chilensis--1||s__Thiomonas delicata--1||s__Thiopontia sp018648825--1||s__Thiopseudomonas denitrificans--1||s__Thiorhodococcus mannitoliphagus--1||s__Tissierella praeacuta--1||s__Tolumonas lignilytica--1||s__Tolumonas sp008015085--1||s__Tolumonas sp903931645--1||s__Treponema phagedenis--1||s__Treponema vincentii--1||s__Treponema_D sp017476165--1||s__Treponema_D sp017551705--1||s__Treponema_D sp017645785--1||s__Treponema_D sp902778325--1||s__Treponema_H sp009777335--1||s__Treponema_H sp009777995--1||s__Treponema_H sp009780855--1||s__Treponema_H sp009786615--2||s__Trichlorobacter thiogenes--1||s__Tumebacillus flagellatus--1||s__Tumebacillus permanentifrigoris--2||s__Tumebacillus sp016722965--1||s__UBA10511 sp003508595--1||s__UBA10511 sp903861195--1||s__UBA1062 sp002316295--1||s__UBA10906 sp903848935--3||s__UBA10906 sp903870545--1||s__UBA10906 sp903877065--3||s__UBA10906 sp903904275--2||s__UBA11358 sp903850425--1||s__UBA11574 sp002868985--1||s__UBA12037 sp003527485--1||s__UBA12059 sp018815555--2||s__UBA1258 sp017553505--1||s__UBA1394 sp900554975--1||s__UBA1444 sp002329525--3||s__UBA1444 sp012798135--5||s__UBA1444 sp018434355--3||s__UBA1535 sp002396645--1||s__UBA1535 sp017352195--1||s__UBA1603 sp002322035--1||s__UBA1753 sp016288495--1||s__UBA1753 sp017544285--2||s__UBA1796 sp002319795--2||s__UBA2226 sp001777915--1||s__UBA2250 sp002347285--1||s__UBA2262 sp002841785--1||s__UBA2270 sp002347085--1||s__UBA2270 sp002424635--1||s__UBA2270 sp009773475--1||s__UBA2270 sp903891045--1||s__UBA2658 sp002841545--1||s__UBA2658 sp012728025--1||s__UBA2767 sp002352635--1||s__UBA2882 sp017387565--1||s__UBA2882 sp017626095--1||s__UBA2882 sp910574745--1||s__UBA2897 sp002350105--1||s__UBA3065 sp002367415--1||s__UBA3282 sp002361355--1||s__UBA3282 sp002361735--1||s__UBA3282 sp002490705--1||s__UBA3282 sp002490835--2||s__UBA3282 sp002491905--2||s__UBA3282 sp002492525--1||s__UBA3282 sp002493835--1||s__UBA3282 sp003611805--1||s__UBA3282 sp003612405--1||s__UBA3282 sp009774215--1||s__UBA3282 sp014804615--1||s__UBA3282 sp910575775--2||s__UBA3282 sp910577735--2||s__UBA3282 sp910578475--1||s__UBA3282 sp910578715--1||s__UBA3282 sp910579285--2||s__UBA3282 sp910579505--1||s__UBA3282 sp910584725--1||s__UBA3282 sp910585555--2||s__UBA3282 sp910586705--1||s__UBA3282 sp910587095--2||s__UBA3282 sp910587715--1||s__UBA3282 sp910588955--1||s__UBA3402 sp910585645--1||s__UBA3933 sp002385805--1||s__UBA3947 sp006351925--1||s__UBA3947 sp900095445--1||s__UBA4844 sp012729715--1||s__UBA4844 sp012839665--1||s__UBA4851 sp002408445--1||s__UBA4877 sp002399285--1||s__UBA4997 sp002398485--1||s__UBA5200 sp002412825--1||s__UBA5216 sp005800795--1||s__UBA5216 sp900299145--1||s__UBA5216 sp902825845--1||s__UBA5261 sp002345825--3||s__UBA5261 sp011174675--1||s__UBA5444 sp002426575--2||s__UBA5550 sp002418835--1||s__UBA5559 sp002425705--1||s__UBA5972 sp013151335--1||s__UBA6054 sp003696675--1||s__UBA6159 sp002422345--1||s__UBA6256 sp014360195--1||s__UBA6894 sp903912515--1||s__UBA6929 sp002448815--1||s__UBA6940 sp002450655--1||s__UBA699 sp002298915--1||s__UBA699 sp017861315--1||s__UBA701 sp002298125--3||s__UBA7050 sp003979345--1||s__UBA7701 sp002482545--2||s__UBA7702 sp002482535--1||s__UBA7800 sp002704825--1||s__UBA7994 sp003527145--2||s__UBA8079 sp018667335--1||s__UBA8514 sp003543235--1||s__UBA8687 sp018665625--1||s__UBA9220 sp002347615--1||s__UBA929 sp002293625--1||s__UBA929 sp009782475--1||s__UBA9312 sp003527965--1||s__UBA935 sp009787745--1||s__UBA937 sp002293455--2||s__UKL13-2 sp014378085--1||s__UMGS1260 sp900550105--3||s__UMGS1889 sp900556055--1||s__UMGS363 sp017408395--2||s__UMGS363 sp900768245--1||s__Uliginosibacterium sp016718265--1||s__Undibacterium sp018139685--1||s__Ureibacillus antri--1||s__VFJS01 sp009885955--1||s__VGTK01 sp016874715--1||s__VKM-B-2647 sp000829455--1||s__VMSU01 sp013792005--1||s__VSOB01 sp009774625--1||s__VUNI01 sp009695765--1||s__Vallicoccus soli--2||s__Vampirovibrio chlorellavorus--2||s__Vampirovibrio chlorellavorus_A--2||s__Vampirovibrio chlorellavorus_B--2||s__Vampirovibrio chlorellavorus_D--2||s__Variovorax sp018241225--1||s__Varunaivibrio sulfuroxidans--1||s__Vecturithrix granuli--1||s__Velocimicrobium sp002419585--1||s__Ventrimonas sp003611875--1||s__Ventrimonas sp003669055--2||s__Ventrimonas sp910577765--1||s__Ventrimonas sp910586205--2||s__Ventrimonas sp910588875--1||s__Ventrousia sp905215125--1||s__Vibrio aestuarianus--1||s__Vibrio alfacsensis--2||s__Vibrio alginolyticus--2||s__Vibrio anguillarum--2||s__Vibrio atlanticus--2||s__Vibrio atypicus--2||s__Vibrio bathopelagicus--2||s__Vibrio bivalvicida--2||s__Vibrio brasiliensis--1||s__Vibrio campbellii--2||s__Vibrio celticus--2||s__Vibrio chagasii--2||s__Vibrio chagasii_A--2||s__Vibrio cidicii--1||s__Vibrio cincinnatiensis--1||s__Vibrio coralliilyticus--2||s__Vibrio coralliirubri--2||s__Vibrio crassostreae--2||s__Vibrio crassostreae_C--1||s__Vibrio cyclitrophicus--2||s__Vibrio diabolicus--2||s__Vibrio diazotrophicus--2||s__Vibrio echinoideorum--2||s__Vibrio fluvialis--2||s__Vibrio fujianensis--1||s__Vibrio furnissii--2||s__Vibrio gazogenes--1||s__Vibrio gigantis--2||s__Vibrio hangzhouensis--1||s__Vibrio harveyi--2||s__Vibrio hepatarius--1||s__Vibrio hepatarius_A--1||s__Vibrio hepatarius_B--2||s__Vibrio hyugaensis--3||s__Vibrio injensis--1||s__Vibrio jasicida--2||s__Vibrio kanaloae--2||s__Vibrio katoptron--1||s__Vibrio lentus--2||s__Vibrio lentus_A--2||s__Vibrio mangrovi--1||s__Vibrio marisflavi--2||s__Vibrio metschnikovii--1||s__Vibrio mytili--1||s__Vibrio natriegens--1||s__Vibrio navarrensis--1||s__Vibrio neptunius--2||s__Vibrio nereis--1||s__Vibrio nitrifigilis--1||s__Vibrio ordalii--1||s__Vibrio ostreicida--1||s__Vibrio owensii--3||s__Vibrio pacinii--1||s__Vibrio parahaemolyticus--3||s__Vibrio pectenicida--1||s__Vibrio plantisponsor--1||s__Vibrio proteolyticus--1||s__Vibrio quintilis--1||s__Vibrio rotiferianus--2||s__Vibrio ruber--1||s__Vibrio salilacus--1||s__Vibrio sinaloensis--2||s__Vibrio sinaloensis_B--2||s__Vibrio sonorensis--1||s__Vibrio sp000169995--2||s__Vibrio sp000171815--2||s__Vibrio sp000272145--2||s__Vibrio sp000316985--2||s__Vibrio sp001635455--2||s__Vibrio sp002100145--1||s__Vibrio sp002563795--1||s__Vibrio sp002608565--1||s__Vibrio sp002875705--2||s__Vibrio sp003144035--1||s__Vibrio sp004804295--1||s__Vibrio sp007124475--1||s__Vibrio sp007858795--2||s__Vibrio sp013113835--2||s__Vibrio sp013369335--1||s__Vibrio sp013369385--1||s__Vibrio sp013394185--2||s__Vibrio sp014596725--1||s__Vibrio sp016900875--1||s__Vibrio sp018222805--1||s__Vibrio sp018223135--1||s__Vibrio sp903986855--2||s__Vibrio spartinae--1||s__Vibrio splendidus--2||s__Vibrio splendidus_F--2||s__Vibrio splendidus_I--2||s__Vibrio splendidus_J--2||s__Vibrio tapetis--1||s__Vibrio tasmaniensis--2||s__Vibrio tasmaniensis_A--2||s__Vibrio tetraodonis--1||s__Vibrio toranzoniae--2||s__Vibrio tritonius--2||s__Vibrio tubiashii--1||s__Vibrio tubiashii_A--2||s__Vibrio vulnificus--2||s__Vibrio xiamenensis--1||s__Vibrio zhugei--1||s__Virgisporangium aliadipatigenens--2||s__Virgisporangium aurantiacum--5||s__Virgisporangium ochraceum--1||s__Viridibacillus arvi--1||s__W3P20-009 sp905235955--1||s__WGGQ01 sp009296285--1||s__WJJA01 sp014729955--2||s__WJKA01 sp014728215--1||s__WM-3-3 sp002928495--1||s__WMHbin7 sp015231795--1||s__WMHbin7 sp016215555--1||s__WMHbin7 sp902725215--1||s__WQTU01 sp009780675--2||s__WQTU01 sp009786125--1||s__WQXQ01 sp009777535--2||s__WQXQ01 sp009777735--3||s__WQXQ01 sp009778155--3||s__WQXQ01 sp009778545--3||s__WQXQ01 sp009780285--1||s__WQXQ01 sp009780545--1||s__WQXQ01 sp009781475--1||s__WQXQ01 sp009781635--2||s__WQXQ01 sp009784775--1||s__WQXQ01 sp009784975--1||s__WQXQ01 sp009784995--2||s__WQXQ01 sp009785215--2||s__WQXQ01 sp009785545--1||s__WQXQ01 sp009786625--1||s__WQXQ01 sp009786675--1||s__WQXQ01 sp009787285--4||s__WQXQ01 sp009787695--2||s__WQXQ01 sp009787775--1||s__WQXQ01 sp009787795--3||s__WQXQ01 sp009787835--2||s__WRIV01 sp009782495--5||s__WRIV01 sp009782555--1||s__WRIV01 sp009782955--3||s__WRJA01 sp009782435--2||s__WRJK01 sp009778415--1||s__WRJK01 sp009782285--1||s__WRKD01 sp009778255--1||s__WRLR01 sp009777515--2||s__WRMG01 sp009782385--1||s__WRMH01 sp009776905--1||s__WRMH01 sp009778485--1||s__WRMH01 sp009783555--1||s__WRMS01 sp009776595--1||s__WRMS01 sp009782505--1||s__WRMS01 sp018434325--2||s__WRMS01 sp018436095--1||s__WSYB01 sp009773645--3||s__Weimeria sp900100095--2||s__Weimeria sp902803645--1||s__Weizmannia acidiproducens--1||s__Weizmannia coagulans--1||s__Weizmannia coagulans_A--1||s__Weizmannia ginsengihum--1||s__Weizmannia sp008974185--1||s__Xanthomonas campestris--1||s__Xanthomonas hortorum--1||s__Xanthomonas melonis--1||s__Xanthomonas_A translucens--1||s__Xanthomonas_A translucens_A--1||s__YD0425bin50 sp002753105--4||s__YD0425bin51 sp002753225--1||s__YD12-FULL-57-12 sp001799275--2||s__YIM-78166 sp004123195--1||s__YIM-78166 sp004522215--1||s__Zobellella denitrificans--2||s__Zobellella_C endophytica--1||s__Zobellella_D taiwanensis--1||s__Zoogloea ramigera--1||s__Zoogloea sp002028455--1||s__Zoogloea sp009026175--1||s__Zoogloea sp009469605--1||s__Zoogloea sp012927165--2||s__Zoogloea sp015657735--1||s__Zoogloea sp016789125--1||s__Zoogloea sp017309145--1||s__Zoogloea sp018241685--1||s__Zoogloea sp018241725--1||s__Zooshikella ganghwensis--1||s__Zooshikella sp018837975--1:heptad_counter=MCP-28H--3||MCP-34H--531||MCP-36H--514||MCP-38H--492||MCP-40H--1245||MCP-42H--245||MCP-44H--1202||MCP-48H--93||MCP-52H--1||MCP-58H--10:lbd_counter=:lca=d__Bacteria:lca_tree=d__Bacteria:name=N94252:ref_name_counter=],(((((RS_GCF_017874625.1_protein.faa_NZ_JAGIKZ010000020.1_46@PF00015_full_PFAM.1.484.558:1.4831[&&NHX:Type=GTDB:gtdb_class=c__Bacilli:gtdb_domain=d__Bacteria:gtdb_family=f__DSM-18226:gtdb_genus=g__Cytobacillus:gtdb_order=o__Bacillales_B:gtdb_phylum=p__Firmicutes:gtdb_species=s__Cytobacillus eiseniae:heptad=MCP-44H:species=d__Bacteria_p__Firmicutes_c__Bacilli_o__Bacillales_B_f__DSM-18226_g__Cytobacillus_s__Cytobacillus eiseniae],(GB_GCA_012799495.1_protein.faa_JAAZLD010000247.1_8@PF00015_full_PFAM.1.517.588:0.839533[&&NHX:Type=GTDB:gtdb_class=c__Desulfitobacteriia:gtdb_domain=d__Bacteria:gtdb_family=f__Desulfitobacteriaceae:gtdb_genus=g__Desulfitobacterium:gtdb_order=o__Desulfitobacteriales:gtdb_phylum=p__Firmicutes_B:gtdb_species=s__Desulfitobacterium sp012799495:heptad=MCP-40H:species=d__Bacteria_p__Firmicutes_B_c__Desulfitobacteriia_o__Desulfitobacteriales_f__Desulfitobacteriaceae_g__Desulfitobacterium_s__Desulfitobacterium sp012799495],((RS_GCF_018403665.1_protein.faa_NZ_BOVJ01000106.1_41@PF00015_full_PFAM.1.333.410:0.450949[&&NHX:Type=GTDB:gtdb_class=c__Bacilli:gtdb_domain=d__Bacteria:gtdb_family=f__Paenibacillaceae:gtdb_genus=g__Paenibacillus_AH:gtdb_order=o__Paenibacillales:gtdb_phylum=p__Firmicutes:gtdb_species=s__Paenibacillus_AH cisolokensis:heptad=MCP-44H:species=d__Bacteria_p__Firmicutes_c__Bacilli_o__Paenibacillales_f__Paenibacillaceae_g__Paenibacillus_AH_s__Paenibacillus_AH cisolokensis],RS_GCF_014705615.1_protein.faa_NZ_JACXJA010000020.1_59@PF00015_full_PFAM.1.336.412:0.381359[&&NHX:Type=GTDB:gtdb_class=c__Bacilli:gtdb_domain=d__Bacteria:gtdb_family=f__NBRC-103111:gtdb_genus=g__Paenibacillus_AB:gtdb_order=o__Paenibacillales:gtdb_phylum=p__Firmicutes:gtdb_species=s__Paenibacillus_AB sp014705615:heptad=MCP-44H:species=d__Bacteria_p__Firmicutes_c__Bacilli_o__Paenibacillales_f__NBRC-103111_g__Paenibacillus_AB_s__Paenibacillus_AB sp014705615])0.803:0.186976[&&NHX:Sample_counter=:Type_counter=GTDB--2:capture_class_counter=:capture_domain_counter=:capture_family_counter=:capture_genus_counter=:capture_order_counter=:capture_phylum_counter=:capture_species_counter=:evoltype=D:gtdb_class_counter=c__Bacilli--2:gtdb_domain_counter=d__Bacteria--2:gtdb_family_counter=f__NBRC-103111--1||f__Paenibacillaceae--1:gtdb_genus_counter=g__Paenibacillus_AB--1||g__Paenibacillus_AH--1:gtdb_order_counter=o__Paenibacillales--2:gtdb_phylum_counter=p__Firmicutes--2:gtdb_species_counter=s__Paenibacillus_AB sp014705615--1||s__Paenibacillus_AH cisolokensis--1:heptad_counter=MCP-44H--2:lbd_counter=:lca=d__Bacteria:lca_tree=o__Paenibacillales:name=N94257:ref_name_counter=],((((RS_GCF_900114475.1_protein.faa_NZ_FOTE01000005.1_8@PF00015_full_PFAM.1.330.412:5e-09[&&NHX:Type=GTDB:gtdb_class=c__Bacilli:gtdb_domain=d__Bacteria:gtdb_family=f__NBRC-103111:gtdb_genus=g__Paenibacillus_S:gtdb_order=o__Paenibacillales:gtdb_phylum=p__Firmicutes:gtdb_species=s__Paenibacillus_S sp900114475:heptad=MCP-44H:species=d__Bacteria_p__Firmicutes_c__Bacilli_o__Paenibacillales_f__NBRC-103111_g__Paenibacillus_S_s__Paenibacillus_S sp900114475],RS_GCF_001956045.1_protein.faa_NZ_MRTH01000006.1_271@PF00015_full_PFAM.1.333.412:0.0269885[&&NHX:Type=GTDB:gtdb_class=c__Bacilli:gtdb_domain=d__Bacteria:gtdb_family=f__NBRC-103111:gtdb_genus=g__Paenibacillus_S:gtdb_order=o__Paenibacillales:gtdb_phylum=p__Firmicutes:gtdb_species=s__Paenibacillus_S sp001956045:heptad=MCP-44H:species=d__Bacteria_p__Firmicutes_c__Bacilli_o__Paenibacillales_f__NBRC-103111_g__Paenibacillus_S_s__Paenibacillus_S sp001956045])1:0.46719[&&NHX:Sample_counter=:Type_counter=GTDB--2:capture_class_counter=:capture_domain_counter=:capture_family_counter=:capture_genus_counter=:capture_order_counter=:capture_phylum_counter=:capture_species_counter=:evoltype=D:gtdb_class_counter=c__Bacilli--2:gtdb_domain_counter=d__Bacteria--2:gtdb_family_counter=f__NBRC-103111--2:gtdb_genus_counter=g__Paenibacillus_S--2:gtdb_order_counter=o__Paenibacillales--2:gtdb_phylum_counter=p__Firmicutes--2:gtdb_species_counter=s__Paenibacillus_S sp001956045--1||s__Paenibacillus_S sp900114475--1:heptad_counter=MCP-44H--2:lbd_counter=:lca=d__Bacteria:lca_tree=g__Paenibacillus_S:name=N94260:ref_name_counter=],(RS_GCF_007679495.1_protein.faa_NZ_VEGP01000015.1_75@PF00015_full_PFAM.1.330.411:0.0445921[&&NHX:Type=GTDB:gtdb_class=c__Bacilli:gtdb_domain=d__Bacteria:gtdb_family=f__NBRC-103111:gtdb_genus=g__Paenibacillus_L:gtdb_order=o__Paenibacillales:gtdb_phylum=p__Firmicutes:gtdb_species=s__Paenibacillus_L sp007679495:heptad=MCP-44H:species=d__Bacteria_p__Firmicutes_c__Bacilli_o__Paenibacillales_f__NBRC-103111_g__Paenibacillus_L_s__Paenibacillus_L sp007679495],RS_GCF_018403245.1_protein.faa_NZ_BOSH01000009.1_159@PF00015_full_PFAM.1.328.410:0.0610908[&&NHX:Type=GTDB:gtdb_class=c__Bacilli:gtdb_domain=d__Bacteria:gtdb_family=f__NBRC-103111:gtdb_genus=g__Paenibacillus_L:gtdb_order=o__Paenibacillales:gtdb_phylum=p__Firmicutes:gtdb_species=s__Paenibacillus_L sp018403245:heptad=MCP-44H:species=d__Bacteria_p__Firmicutes_c__Bacilli_o__Paenibacillales_f__NBRC-103111_g__Paenibacillus_L_s__Paenibacillus_L sp018403245])0.927:0.145259[&&NHX:Sample_counter=:Type_counter=GTDB--2:capture_class_counter=:capture_domain_counter=:capture_family_counter=:capture_genus_counter=:capture_order_counter=:capture_phylum_counter=:capture_species_counter=:evoltype=D:gtdb_class_counter=c__Bacilli--2:gtdb_domain_counter=d__Bacteria--2:gtdb_family_counter=f__NBRC-103111--2:gtdb_genus_counter=g__Paenibacillus_L--2:gtdb_order_counter=o__Paenibacillales--2:gtdb_phylum_counter=p__Firmicutes--2:gtdb_species_counter=s__Paenibacillus_L sp007679495--1||s__Paenibacillus_L sp018403245--1:heptad_counter=MCP-44H--2:lbd_counter=:lca=d__Bacteria:lca_tree=g__Paenibacillus_L:name=N94263:ref_name_counter=])0.862:0.107967[&&NHX:Sample_counter=:Type_counter=GTDB--4:capture_class_counter=:capture_domain_counter=:capture_family_counter=:capture_genus_counter=:capture_order_counter=:capture_phylum_counter=:capture_species_counter=:evoltype=D:gtdb_class_counter=c__Bacilli--4:gtdb_domain_counter=d__Bacteria--4:gtdb_family_counter=f__NBRC-103111--4:gtdb_genus_counter=g__Paenibacillus_L--2||g__Paenibacillus_S--2:gtdb_order_counter=o__Paenibacillales--4:gtdb_phylum_counter=p__Firmicutes--4:gtdb_species_counter=s__Paenibacillus_L sp007679495--1||s__Paenibacillus_L sp018403245--1||s__Paenibacillus_S sp001956045--1||s__Paenibacillus_S sp900114475--1:heptad_counter=MCP-44H--4:lbd_counter=:lca=d__Bacteria:lca_tree=f__NBRC-103111:name=N94264:ref_name_counter=],(RS_GCF_000829455.1_protein.faa_NZ_JXAK01000007.1_146@PF00015_full_PFAM.1.330.410:0.450325[&&NHX:Type=GTDB:gtdb_class=c__Bacilli:gtdb_domain=d__Bacteria:gtdb_family=f__NBRC-103111:gtdb_genus=g__VKM-B-2647:gtdb_order=o__Paenibacillales:gtdb_phylum=p__Firmicutes:gtdb_species=s__VKM-B-2647 sp000829455:heptad=MCP-44H:species=d__Bacteria_p__Firmicutes_c__Bacilli_o__Paenibacillales_f__NBRC-103111_g__VKM-B-2647_s__VKM-B-2647 sp000829455],RS_GCF_004344915.1_protein.faa_NZ_SKFG01000010.1_130@PF00015_full_PFAM.1.328.415:0.656532[&&NHX:Type=GTDB:gtdb_class=c__Bacilli:gtdb_domain=d__Bacteria:gtdb_family=f__NBRC-103111:gtdb_genus=g__18JY21-1:gtdb_order=o__Paenibacillales:gtdb_phylum=p__Firmicutes:gtdb_species=s__18JY21-1 sp004344915:heptad=MCP-44H:species=d__Bacteria_p__Firmicutes_c__Bacilli_o__Paenibacillales_f__NBRC-103111_g__18JY21-1_s__18JY21-1 sp004344915])0.762:0.0889693[&&NHX:Sample_counter=:Type_counter=GTDB--2:capture_class_counter=:capture_domain_counter=:capture_family_counter=:capture_genus_counter=:capture_order_counter=:capture_phylum_counter=:capture_species_counter=:evoltype=D:gtdb_class_counter=c__Bacilli--2:gtdb_domain_counter=d__Bacteria--2:gtdb_family_counter=f__NBRC-103111--2:gtdb_genus_counter=g__18JY21-1--1||g__VKM-B-2647--1:gtdb_order_counter=o__Paenibacillales--2:gtdb_phylum_counter=p__Firmicutes--2:gtdb_species_counter=s__18JY21-1 sp004344915--1||s__VKM-B-2647 sp000829455--1:heptad_counter=MCP-44H--2:lbd_counter=:lca=d__Bacteria:lca_tree=f__NBRC-103111:name=N94267:ref_name_counter=])0.877:0.167714[&&NHX:Sample_counter=:Type_counter=GTDB--6:capture_class_counter=:capture_domain_counter=:capture_family_counter=:capture_genus_counter=:capture_order_counter=:capture_phylum_counter=:capture_species_counter=:evoltype=D:gtdb_class_counter=c__Bacilli--6:gtdb_domain_counter=d__Bacteria--6:gtdb_family_counter=f__NBRC-103111--6:gtdb_genus_counter=g__18JY21-1--1||g__Paenibacillus_L--2||g__Paenibacillus_S--2||g__VKM-B-2647--1:gtdb_order_counter=o__Paenibacillales--6:gtdb_phylum_counter=p__Firmicutes--6:gtdb_species_counter=s__18JY21-1 sp004344915--1||s__Paenibacillus_L sp007679495--1||s__Paenibacillus_L sp018403245--1||s__Paenibacillus_S sp001956045--1||s__Paenibacillus_S sp900114475--1||s__VKM-B-2647 sp000829455--1:heptad_counter=MCP-44H--6:lbd_counter=:lca=d__Bacteria:lca_tree=f__NBRC-103111:name=N94268:ref_name_counter=],((RS_GCF_007066085.1_protein.faa_NZ_CP041405.1_3857@PF00015_full_PFAM.1.342.417:1.3e-08[&&NHX:Type=GTDB:gtdb_class=c__Bacilli:gtdb_domain=d__Bacteria:gtdb_family=f__Paenibacillaceae:gtdb_genus=g__Paenibacillus_B:gtdb_order=o__Paenibacillales:gtdb_phylum=p__Firmicutes:gtdb_species=s__Paenibacillus_B thiaminolyticus:heptad=MCP-44H:species=d__Bacteria_p__Firmicutes_c__Bacilli_o__Paenibacillales_f__Paenibacillaceae_g__Paenibacillus_B_s__Paenibacillus_B thiaminolyticus],(RS_GCF_013266915.1_protein.faa_NZ_JABRVK010000101.1_3@PF00015_full_PFAM.2.342.417:0.0138787[&&NHX:Type=GTDB:gtdb_class=c__Bacilli:gtdb_domain=d__Bacteria:gtdb_family=f__Paenibacillaceae:gtdb_genus=g__Paenibacillus_B:gtdb_order=o__Paenibacillales:gtdb_phylum=p__Firmicutes:gtdb_species=s__Paenibacillus_B sp900539405:heptad=MCP-44H:species=d__Bacteria_p__Firmicutes_c__Bacilli_o__Paenibacillales_f__Paenibacillaceae_g__Paenibacillus_B_s__Paenibacillus_B sp900539405],(RS_GCF_015845845.1_protein.faa_NZ_LDIG01000225.1_5@PF00015_full_PFAM.2.341.417:0[&&NHX:Type=GTDB:gtdb_class=c__Bacilli:gtdb_domain=d__Bacteria:gtdb_family=f__Paenibacillaceae:gtdb_genus=g__Paenibacillus_B:gtdb_order=o__Paenibacillales:gtdb_phylum=p__Firmicutes:gtdb_species=s__Paenibacillus_B dendritiformis_C:heptad=MCP-44H:species=d__Bacteria_p__Firmicutes_c__Bacilli_o__Paenibacillales_f__Paenibacillaceae_g__Paenibacillus_B_s__Paenibacillus_B dendritiformis_C],RS_GCF_018403065.1_protein.faa_NZ_BORY01000024.1_12@PF00015_full_PFAM.1.341.417:0[&&NHX:Type=GTDB:gtdb_class=c__Bacilli:gtdb_domain=d__Bacteria:gtdb_family=f__Paenibacillaceae:gtdb_genus=g__Paenibacillus_B:gtdb_order=o__Paenibacillales:gtdb_phylum=p__Firmicutes:gtdb_species=s__Paenibacillus_B dendritiformis_B:heptad=MCP-44H:species=d__Bacteria_p__Firmicutes_c__Bacilli_o__Paenibacillales_f__Paenibacillaceae_g__Paenibacillus_B_s__Paenibacillus_B dendritiformis_B]):6e-09[&&NHX:Sample_counter=:Type_counter=GTDB--2:capture_class_counter=:capture_domain_counter=:capture_family_counter=:capture_genus_counter=:capture_order_counter=:capture_phylum_counter=:capture_species_counter=:evoltype=D:gtdb_class_counter=c__Bacilli--2:gtdb_domain_counter=d__Bacteria--2:gtdb_family_counter=f__Paenibacillaceae--2:gtdb_genus_counter=g__Paenibacillus_B--2:gtdb_order_counter=o__Paenibacillales--2:gtdb_phylum_counter=p__Firmicutes--2:gtdb_species_counter=s__Paenibacillus_B dendritiformis_B--1||s__Paenibacillus_B dendritiformis_C--1:heptad_counter=MCP-44H--2:lbd_counter=:lca=d__Bacteria:lca_tree=g__Paenibacillus_B:name=N94273:ref_name_counter=])0.773:0.0278665[&&NHX:Sample_counter=:Type_counter=GTDB--3:capture_class_counter=:capture_domain_counter=:capture_family_counter=:capture_genus_counter=:capture_order_counter=:capture_phylum_counter=:capture_species_counter=:evoltype=D:gtdb_class_counter=c__Bacilli--3:gtdb_domain_counter=d__Bacteria--3:gtdb_family_counter=f__Paenibacillaceae--3:gtdb_genus_counter=g__Paenibacillus_B--3:gtdb_order_counter=o__Paenibacillales--3:gtdb_phylum_counter=p__Firmicutes--3:gtdb_species_counter=s__Paenibacillus_B dendritiformis_B--1||s__Paenibacillus_B dendritiformis_C--1||s__Paenibacillus_B sp900539405--1:heptad_counter=MCP-44H--3:lbd_counter=:lca=d__Bacteria:lca_tree=g__Paenibacillus_B:name=N94274:ref_name_counter=])0.954:0.297227[&&NHX:Sample_counter=:Type_counter=GTDB--4:capture_class_counter=:capture_domain_counter=:capture_family_counter=:capture_genus_counter=:capture_order_counter=:capture_phylum_counter=:capture_species_counter=:evoltype=D:gtdb_class_counter=c__Bacilli--4:gtdb_domain_counter=d__Bacteria--4:gtdb_family_counter=f__Paenibacillaceae--4:gtdb_genus_counter=g__Paenibacillus_B--4:gtdb_order_counter=o__Paenibacillales--4:gtdb_phylum_counter=p__Firmicutes--4:gtdb_species_counter=s__Paenibacillus_B dendritiformis_B--1||s__Paenibacillus_B dendritiformis_C--1||s__Paenibacillus_B sp900539405--1||s__Paenibacillus_B thiaminolyticus--1:heptad_counter=MCP-44H--4:lbd_counter=:lca=d__Bacteria:lca_tree=g__Paenibacillus_B:name=N94275:ref_name_counter=],(RS_GCF_001894745.1_protein.faa_NZ_BBYF01000016.1_92@PF00015_full_PFAM.1.341.418:0.0191691[&&NHX:Type=GTDB:gtdb_class=c__Bacilli:gtdb_domain=d__Bacteria:gtdb_family=f__Paenibacillaceae:gtdb_genus=g__Paenibacillus_B:gtdb_order=o__Paenibacillales:gtdb_phylum=p__Firmicutes:gtdb_species=s__Paenibacillus_B sp001894745:heptad=MCP-44H:species=d__Bacteria_p__Firmicutes_c__Bacilli_o__Paenibacillales_f__Paenibacillaceae_g__Paenibacillus_B_s__Paenibacillus_B sp001894745],RS_GCF_000293805.1_protein.faa_NZ_AMBZ01000001.1_616@PF00015_full_PFAM.1.342.419:0.0702553[&&NHX:Type=GTDB:gtdb_class=c__Bacilli:gtdb_domain=d__Bacteria:gtdb_family=f__Paenibacillaceae:gtdb_genus=g__Paenibacillus_B:gtdb_order=o__Paenibacillales:gtdb_phylum=p__Firmicutes:gtdb_species=s__Paenibacillus_B alvei:heptad=MCP-44H:species=d__Bacteria_p__Firmicutes_c__Bacilli_o__Paenibacillales_f__Paenibacillaceae_g__Paenibacillus_B_s__Paenibacillus_B alvei])0.395:0.193304[&&NHX:Sample_counter=:Type_counter=GTDB--2:capture_class_counter=:capture_domain_counter=:capture_family_counter=:capture_genus_counter=:capture_order_counter=:capture_phylum_counter=:capture_species_counter=:evoltype=D:gtdb_class_counter=c__Bacilli--2:gtdb_domain_counter=d__Bacteria--2:gtdb_family_counter=f__Paenibacillaceae--2:gtdb_genus_counter=g__Paenibacillus_B--2:gtdb_order_counter=o__Paenibacillales--2:gtdb_phylum_counter=p__Firmicutes--2:gtdb_species_counter=s__Paenibacillus_B alvei--1||s__Paenibacillus_B sp001894745--1:heptad_counter=MCP-44H--2:lbd_counter=:lca=d__Bacteria:lca_tree=g__Paenibacillus_B:name=N94278:ref_name_counter=])0.995:0.570886[&&NHX:Sample_counter=:Type_counter=GTDB--6:capture_class_counter=:capture_domain_counter=:capture_family_counter=:capture_genus_counter=:capture_order_counter=:capture_phylum_counter=:capture_species_counter=:evoltype=D:gtdb_class_counter=c__Bacilli--6:gtdb_domain_counter=d__Bacteria--6:gtdb_family_counter=f__Paenibacillaceae--6:gtdb_genus_counter=g__Paenibacillus_B--6:gtdb_order_counter=o__Paenibacillales--6:gtdb_phylum_counter=p__Firmicutes--6:gtdb_species_counter=s__Paenibacillus_B alvei--1||s__Paenibacillus_B dendritiformis_B--1||s__Paenibacillus_B dendritiformis_C--1||s__Paenibacillus_B sp001894745--1||s__Paenibacillus_B sp900539405--1||s__Paenibacillus_B thiaminolyticus--1:heptad_counter=MCP-44H--6:lbd_counter=:lca=d__Bacteria:lca_tree=g__Paenibacillus_B:name=N94279:ref_name_counter=])0.803:0.153675[&&NHX:Sample_counter=:Type_counter=GTDB--12:capture_class_counter=:capture_domain_counter=:capture_family_counter=:capture_genus_counter=:capture_order_counter=:capture_phylum_counter=:capture_species_counter=:evoltype=D:gtdb_class_counter=c__Bacilli--12:gtdb_domain_counter=d__Bacteria--12:gtdb_family_counter=f__NBRC-103111--6||f__Paenibacillaceae--6:gtdb_genus_counter=g__18JY21-1--1||g__Paenibacillus_B--6||g__Paenibacillus_L--2||g__Paenibacillus_S--2||g__VKM-B-2647--1:gtdb_order_counter=o__Paenibacillales--12:gtdb_phylum_counter=p__Firmicutes--12:gtdb_species_counter=s__18JY21-1 sp004344915--1||s__Paenibacillus_B alvei--1||s__Paenibacillus_B dendritiformis_B--1||s__Paenibacillus_B dendritiformis_C--1||s__Paenibacillus_B sp001894745--1||s__Paenibacillus_B sp900539405--1||s__Paenibacillus_B thiaminolyticus--1||s__Paenibacillus_L sp007679495--1||s__Paenibacillus_L sp018403245--1||s__Paenibacillus_S sp001956045--1||s__Paenibacillus_S sp900114475--1||s__VKM-B-2647 sp000829455--1:heptad_counter=MCP-44H--12:lbd_counter=:lca=d__Bacteria:lca_tree=o__Paenibacillales:name=N94280:ref_name_counter=])0.994:0.881038[&&NHX:Sample_counter=:Type_counter=GTDB--14:capture_class_counter=:capture_domain_counter=:capture_family_counter=:capture_genus_counter=:capture_order_counter=:capture_phylum_counter=:capture_species_counter=:evoltype=D:gtdb_class_counter=c__Bacilli--14:gtdb_domain_counter=d__Bacteria--14:gtdb_family_counter=f__NBRC-103111--7||f__Paenibacillaceae--7:gtdb_genus_counter=g__18JY21-1--1||g__Paenibacillus_AB--1||g__Paenibacillus_AH--1||g__Paenibacillus_B--6||g__Paenibacillus_L--2||g__Paenibacillus_S--2||g__VKM-B-2647--1:gtdb_order_counter=o__Paenibacillales--14:gtdb_phylum_counter=p__Firmicutes--14:gtdb_species_counter=s__18JY21-1 sp004344915--1||s__Paenibacillus_AB sp014705615--1||s__Paenibacillus_AH cisolokensis--1||s__Paenibacillus_B alvei--1||s__Paenibacillus_B dendritiformis_B--1||s__Paenibacillus_B dendritiformis_C--1||s__Paenibacillus_B sp001894745--1||s__Paenibacillus_B sp900539405--1||s__Paenibacillus_B thiaminolyticus--1||s__Paenibacillus_L sp007679495--1||s__Paenibacillus_L sp018403245--1||s__Paenibacillus_S sp001956045--1||s__Paenibacillus_S sp900114475--1||s__VKM-B-2647 sp000829455--1:heptad_counter=MCP-44H--14:lbd_counter=:lca=d__Bacteria:lca_tree=o__Paenibacillales:name=N94281:ref_name_counter=])0.433:0.0723778[&&NHX:Sample_counter=:Type_counter=GTDB--15:capture_class_counter=:capture_domain_counter=:capture_family_counter=:capture_genus_counter=:capture_order_counter=:capture_phylum_counter=:capture_species_counter=:evoltype=D:gtdb_class_counter=c__Bacilli--14||c__Desulfitobacteriia--1:gtdb_domain_counter=d__Bacteria--15:gtdb_family_counter=f__Desulfitobacteriaceae--1||f__NBRC-103111--7||f__Paenibacillaceae--7:gtdb_genus_counter=g__18JY21-1--1||g__Desulfitobacterium--1||g__Paenibacillus_AB--1||g__Paenibacillus_AH--1||g__Paenibacillus_B--6||g__Paenibacillus_L--2||g__Paenibacillus_S--2||g__VKM-B-2647--1:gtdb_order_counter=o__Desulfitobacteriales--1||o__Paenibacillales--14:gtdb_phylum_counter=p__Firmicutes--14||p__Firmicutes_B--1:gtdb_species_counter=s__18JY21-1 sp004344915--1||s__Desulfitobacterium sp012799495--1||s__Paenibacillus_AB sp014705615--1||s__Paenibacillus_AH cisolokensis--1||s__Paenibacillus_B alvei--1||s__Paenibacillus_B dendritiformis_B--1||s__Paenibacillus_B dendritiformis_C--1||s__Paenibacillus_B sp001894745--1||s__Paenibacillus_B sp900539405--1||s__Paenibacillus_B thiaminolyticus--1||s__Paenibacillus_L sp007679495--1||s__Paenibacillus_L sp018403245--1||s__Paenibacillus_S sp001956045--1||s__Paenibacillus_S sp900114475--1||s__VKM-B-2647 sp000829455--1:heptad_counter=MCP-40H--1||MCP-44H--14:lbd_counter=:lca=d__Bacteria:lca_tree=o__Paenibacillales:name=N94282:ref_name_counter=])0.899:0.38562[&&NHX:Sample_counter=:Type_counter=GTDB--16:capture_class_counter=:capture_domain_counter=:capture_family_counter=:capture_genus_counter=:capture_order_counter=:capture_phylum_counter=:capture_species_counter=:evoltype=D:gtdb_class_counter=c__Bacilli--15||c__Desulfitobacteriia--1:gtdb_domain_counter=d__Bacteria--16:gtdb_family_counter=f__DSM-18226--1||f__Desulfitobacteriaceae--1||f__NBRC-103111--7||f__Paenibacillaceae--7:gtdb_genus_counter=g__18JY21-1--1||g__Cytobacillus--1||g__Desulfitobacterium--1||g__Paenibacillus_AB--1||g__Paenibacillus_AH--1||g__Paenibacillus_B--6||g__Paenibacillus_L--2||g__Paenibacillus_S--2||g__VKM-B-2647--1:gtdb_order_counter=o__Bacillales_B--1||o__Desulfitobacteriales--1||o__Paenibacillales--14:gtdb_phylum_counter=p__Firmicutes--15||p__Firmicutes_B--1:gtdb_species_counter=s__18JY21-1 sp004344915--1||s__Cytobacillus eiseniae--1||s__Desulfitobacterium sp012799495--1||s__Paenibacillus_AB sp014705615--1||s__Paenibacillus_AH cisolokensis--1||s__Paenibacillus_B alvei--1||s__Paenibacillus_B dendritiformis_B--1||s__Paenibacillus_B dendritiformis_C--1||s__Paenibacillus_B sp001894745--1||s__Paenibacillus_B sp900539405--1||s__Paenibacillus_B thiaminolyticus--1||s__Paenibacillus_L sp007679495--1||s__Paenibacillus_L sp018403245--1||s__Paenibacillus_S sp001956045--1||s__Paenibacillus_S sp900114475--1||s__VKM-B-2647 sp000829455--1:heptad_counter=MCP-40H--1||MCP-44H--15:lbd_counter=:lca=d__Bacteria:lca_tree=c__Bacilli:name=N94283:ref_name_counter=],(((GB_GCA_003612285.1_protein.faa_RAYE01000034.1_3@PF00015_full_PFAM.1.250.362:1.68094[&&NHX:Type=GTDB:gtdb_class=c__Clostridia:gtdb_domain=d__Bacteria:gtdb_family=f__Lachnospiraceae:gtdb_genus=g__Butyribacter:gtdb_order=o__Lachnospirales:gtdb_phylum=p__Firmicutes_A:gtdb_species=s__Butyribacter sp003612285:heptad=MCP-44H:species=d__Bacteria_p__Firmicutes_A_c__Clostridia_o__Lachnospirales_f__Lachnospiraceae_g__Butyribacter_s__Butyribacter sp003612285],fece3705-ffb3-47be-8793-eb219d5b84ff_3@MCPsignal.1.194.256:1.68708[&&NHX:Sample=rhizpot3:Type=capture:capture_class=c__Gammaproteobacteria:capture_domain=d__Bacteria:capture_family=f__Halomonadaceae:capture_genus=g__Halomonas:capture_order=o__Pseudomonadales:capture_phylum=p__Proteobacteria:capture_species=s__Halomonas sp010994375:heptad=MCP-36H])0.815:1.0132[&&NHX:Sample_counter=rhizpot3--1:Type_counter=GTDB--1||capture--1:capture_class_counter=c__Gammaproteobacteria--1:capture_domain_counter=d__Bacteria--1:capture_family_counter=f__Halomonadaceae--1:capture_genus_counter=g__Halomonas--1:capture_order_counter=o__Pseudomonadales--1:capture_phylum_counter=p__Proteobacteria--1:capture_species_counter=s__Halomonas sp010994375--1:gtdb_class_counter=c__Clostridia--1:gtdb_domain_counter=d__Bacteria--1:gtdb_family_counter=f__Lachnospiraceae--1:gtdb_genus_counter=g__Butyribacter--1:gtdb_order_counter=o__Lachnospirales--1:gtdb_phylum_counter=p__Firmicutes_A--1:gtdb_species_counter=s__Butyribacter sp003612285--1:heptad_counter=MCP-36H--1||MCP-44H--1:lbd_counter=:lca_tree=s__Butyribacter sp003612285:name=N94286:ref_name_counter=],((RS_GCF_007679095.1_protein.faa_NZ_VEFU01000014.1_26@PF00015_full_PFAM.1.235.337:1.45529[&&NHX:Type=GTDB:gtdb_class=c__Bacilli:gtdb_domain=d__Bacteria:gtdb_family=f__Bacillaceae_C:gtdb_genus=g__DE0126:gtdb_order=o__Bacillales_B:gtdb_phylum=p__Firmicutes:gtdb_species=s__DE0126 sp007679095:heptad=MCP-44H:species=d__Bacteria_p__Firmicutes_c__Bacilli_o__Bacillales_B_f__Bacillaceae_C_g__DE0126_s__DE0126 sp007679095],(GB_GCA_016212295.1_protein.faa_JACRGO010000206.1_25@PF00015_full_PFAM.1.473.560:0.492962[&&NHX:Type=GTDB:gtdb_class=c__JACRGO01:gtdb_domain=d__Bacteria:gtdb_family=f__JACRGO01:gtdb_genus=g__JACRGO01:gtdb_order=o__JACRGO01:gtdb_phylum=p__Nitrospinota:gtdb_species=s__JACRGO01 sp016212295:heptad=MCP-40H:species=d__Bacteria_p__Nitrospinota_c__JACRGO01_o__JACRGO01_f__JACRGO01_g__JACRGO01_s__JACRGO01 sp016212295],(GB_GCA_016194325.1_protein.faa_JACQBS010000125.1_2@PF00015_full_PFAM.1.265.352:0.0105055[&&NHX:Type=GTDB:gtdb_class=c__UBA9942:gtdb_domain=d__Bacteria:gtdb_family=f__UBA9942:gtdb_genus=g__UBA9942:gtdb_order=o__UBA9942:gtdb_phylum=p__Nitrospinota:gtdb_species=s__UBA9942 sp016194325:heptad=MCP-40H:species=d__Bacteria_p__Nitrospinota_c__UBA9942_o__UBA9942_f__UBA9942_g__UBA9942_s__UBA9942 sp016194325],GB_GCA_016234205.1_protein.faa_JACRGN010000220.1_5@PF00015_full_PFAM.1.265.352:5e-09[&&NHX:Type=GTDB:gtdb_class=c__UBA9942:gtdb_domain=d__Bacteria:gtdb_family=f__UBA9942:gtdb_genus=g__UBA9942:gtdb_order=o__UBA9942:gtdb_phylum=p__Nitrospinota:gtdb_species=s__UBA9942 sp016234205:heptad=MCP-40H:species=d__Bacteria_p__Nitrospinota_c__UBA9942_o__UBA9942_f__UBA9942_g__UBA9942_s__UBA9942 sp016234205])0.874:0.263616[&&NHX:Sample_counter=:Type_counter=GTDB--2:capture_class_counter=:capture_domain_counter=:capture_family_counter=:capture_genus_counter=:capture_order_counter=:capture_phylum_counter=:capture_species_counter=:evoltype=D:gtdb_class_counter=c__UBA9942--2:gtdb_domain_counter=d__Bacteria--2:gtdb_family_counter=f__UBA9942--2:gtdb_genus_counter=g__UBA9942--2:gtdb_order_counter=o__UBA9942--2:gtdb_phylum_counter=p__Nitrospinota--2:gtdb_species_counter=s__UBA9942 sp016194325--1||s__UBA9942 sp016234205--1:heptad_counter=MCP-40H--2:lbd_counter=:lca=d__Bacteria:lca_tree=g__UBA9942:name=N94291:ref_name_counter=])0.946:0.711036[&&NHX:Sample_counter=:Type_counter=GTDB--3:capture_class_counter=:capture_domain_counter=:capture_family_counter=:capture_genus_counter=:capture_order_counter=:capture_phylum_counter=:capture_species_counter=:evoltype=D:gtdb_class_counter=c__JACRGO01--1||c__UBA9942--2:gtdb_domain_counter=d__Bacteria--3:gtdb_family_counter=f__JACRGO01--1||f__UBA9942--2:gtdb_genus_counter=g__JACRGO01--1||g__UBA9942--2:gtdb_order_counter=o__JACRGO01--1||o__UBA9942--2:gtdb_phylum_counter=p__Nitrospinota--3:gtdb_species_counter=s__JACRGO01 sp016212295--1||s__UBA9942 sp016194325--1||s__UBA9942 sp016234205--1:heptad_counter=MCP-40H--3:lbd_counter=:lca=d__Bacteria:lca_tree=p__Nitrospinota:name=N94292:ref_name_counter=])0.065:0.324109[&&NHX:Sample_counter=:Type_counter=GTDB--4:capture_class_counter=:capture_domain_counter=:capture_family_counter=:capture_genus_counter=:capture_order_counter=:capture_phylum_counter=:capture_species_counter=:evoltype=D:gtdb_class_counter=c__Bacilli--1||c__JACRGO01--1||c__UBA9942--2:gtdb_domain_counter=d__Bacteria--4:gtdb_family_counter=f__Bacillaceae_C--1||f__JACRGO01--1||f__UBA9942--2:gtdb_genus_counter=g__DE0126--1||g__JACRGO01--1||g__UBA9942--2:gtdb_order_counter=o__Bacillales_B--1||o__JACRGO01--1||o__UBA9942--2:gtdb_phylum_counter=p__Firmicutes--1||p__Nitrospinota--3:gtdb_species_counter=s__DE0126 sp007679095--1||s__JACRGO01 sp016212295--1||s__UBA9942 sp016194325--1||s__UBA9942 sp016234205--1:heptad_counter=MCP-40H--3||MCP-44H--1:lbd_counter=:lca=d__Bacteria:lca_tree=d__Bacteria:name=N94293:ref_name_counter=],(GB_GCA_002450895.1_protein.faa_DKAR01000108.1_26@PF00015_full_PFAM.1.245.342:1.27571[&&NHX:Type=GTDB:gtdb_class=c__Gammaproteobacteria:gtdb_domain=d__Bacteria:gtdb_family=f__SG8-11:gtdb_genus=g__UBA6921:gtdb_order=o__SG8-11:gtdb_phylum=p__Proteobacteria:gtdb_species=s__UBA6921 sp002450895:heptad=MCP-40H:species=d__Bacteria_p__Proteobacteria_c__Gammaproteobacteria_o__SG8-11_f__SG8-11_g__UBA6921_s__UBA6921 sp002450895],(GB_GCA_017656295.1_protein.faa_JACDOC010000012.1_46@PF00015_full_PFAM.1.227.337:0.545135[&&NHX:Type=GTDB:gtdb_class=c__Bacilli:gtdb_domain=d__Bacteria:gtdb_family=f__Domibacillaceae:gtdb_genus=g__JACDOC01:gtdb_order=o__Bacillales_B:gtdb_phylum=p__Firmicutes:gtdb_species=s__JACDOC01 sp017656295:heptad=MCP-44H:species=d__Bacteria_p__Firmicutes_c__Bacilli_o__Bacillales_B_f__Domibacillaceae_g__JACDOC01_s__JACDOC01 sp017656295],((RS_GCF_900100295.1_protein.faa_NZ_FNEV01000010.1_34@PF00015_full_PFAM.1.194.315:0.0585087[&&NHX:Type=GTDB:gtdb_class=c__Bacilli:gtdb_domain=d__Bacteria:gtdb_family=f__Halobacillaceae:gtdb_genus=g__Salimicrobium:gtdb_order=o__Bacillales_D:gtdb_phylum=p__Firmicutes:gtdb_species=s__Salimicrobium halophilum:species=d__Bacteria_p__Firmicutes_c__Bacilli_o__Bacillales_D_f__Halobacillaceae_g__Salimicrobium_s__Salimicrobium halophilum],RS_GCF_900156645.1_protein.faa_NZ_FTOC01000009.1_33@PF00015_full_PFAM.1.197.315:0.00365038[&&NHX:Type=GTDB:gtdb_class=c__Bacilli:gtdb_domain=d__Bacteria:gtdb_family=f__Halobacillaceae:gtdb_genus=g__Salimicrobium:gtdb_order=o__Bacillales_D:gtdb_phylum=p__Firmicutes:gtdb_species=s__Salimicrobium flavidum:species=d__Bacteria_p__Firmicutes_c__Bacilli_o__Bacillales_D_f__Halobacillaceae_g__Salimicrobium_s__Salimicrobium flavidum])0.979:0.278336[&&NHX:Sample_counter=:Type_counter=GTDB--2:capture_class_counter=:capture_domain_counter=:capture_family_counter=:capture_genus_counter=:capture_order_counter=:capture_phylum_counter=:capture_species_counter=:evoltype=D:gtdb_class_counter=c__Bacilli--2:gtdb_domain_counter=d__Bacteria--2:gtdb_family_counter=f__Halobacillaceae--2:gtdb_genus_counter=g__Salimicrobium--2:gtdb_order_counter=o__Bacillales_D--2:gtdb_phylum_counter=p__Firmicutes--2:gtdb_species_counter=s__Salimicrobium flavidum--1||s__Salimicrobium halophilum--1:heptad_counter=:lbd_counter=:lca=d__Bacteria:lca_tree=g__Salimicrobium:name=N94298:ref_name_counter=],(RS_GCF_000469135.2_protein.faa_NZ_CP048117.1_388@PF00015_full_PFAM.1.224.312:0.32375[&&NHX:Type=GTDB:gtdb_class=c__Bacilli:gtdb_domain=d__Bacteria:gtdb_family=f__Halobacillaceae:gtdb_genus=g__Halobacillus:gtdb_order=o__Bacillales_D:gtdb_phylum=p__Firmicutes:gtdb_species=s__Halobacillus sp001592845:heptad=MCP-44H:species=d__Bacteria_p__Firmicutes_c__Bacilli_o__Bacillales_D_f__Halobacillaceae_g__Halobacillus_s__Halobacillus sp001592845],(RS_GCF_000425705.1_protein.faa_NZ_KE384438.1_38@PF00015_full_PFAM.1.197.358:0.24341[&&NHX:Type=GTDB:gtdb_class=c__Bacilli:gtdb_domain=d__Bacteria:gtdb_family=f__Halobacillaceae:gtdb_genus=g__Halobacillus:gtdb_order=o__Bacillales_D:gtdb_phylum=p__Firmicutes:gtdb_species=s__Halobacillus kuroshimensis:species=d__Bacteria_p__Firmicutes_c__Bacilli_o__Bacillales_D_f__Halobacillaceae_g__Halobacillus_s__Halobacillus kuroshimensis],(RS_GCF_900108515.1_protein.faa_NZ_FNWW01000011.1_71@PF00015_full_PFAM.1.197.324:0.0558585[&&NHX:Type=GTDB:gtdb_class=c__Bacilli:gtdb_domain=d__Bacteria:gtdb_family=f__Halobacillaceae:gtdb_genus=g__Halobacillus:gtdb_order=o__Bacillales_D:gtdb_phylum=p__Firmicutes:gtdb_species=s__Halobacillus karajensis:heptad=MCP-44H:species=d__Bacteria_p__Firmicutes_c__Bacilli_o__Bacillales_D_f__Halobacillaceae_g__Halobacillus_s__Halobacillus karajensis],(RS_GCF_009856415.1_protein.faa_NZ_WMEZ01000009.1_40@PF00015_full_PFAM.1.197.324:0.0259142[&&NHX:Type=GTDB:gtdb_class=c__Bacilli:gtdb_domain=d__Bacteria:gtdb_family=f__Halobacillaceae:gtdb_genus=g__Halobacillus:gtdb_order=o__Bacillales_D:gtdb_phylum=p__Firmicutes:gtdb_species=s__Halobacillus litoralis_C:heptad=MCP-44H:species=d__Bacteria_p__Firmicutes_c__Bacilli_o__Bacillales_D_f__Halobacillaceae_g__Halobacillus_s__Halobacillus litoralis_C],(RS_GCF_900104185.1_protein.faa_NZ_FNIZ01000026.1_20@PF00015_full_PFAM.1.197.324:0.0208497[&&NHX:Type=GTDB:gtdb_class=c__Bacilli:gtdb_domain=d__Bacteria:gtdb_family=f__Halobacillaceae:gtdb_genus=g__Halobacillus:gtdb_order=o__Bacillales_D:gtdb_phylum=p__Firmicutes:gtdb_species=s__Halobacillus aidingensis:heptad=MCP-44H:species=d__Bacteria_p__Firmicutes_c__Bacilli_o__Bacillales_D_f__Halobacillaceae_g__Halobacillus_s__Halobacillus aidingensis],RS_GCF_009856445.1_protein.faa_NZ_WMFA01000013.1_3@PF00015_full_PFAM.1.197.325:0.00975098[&&NHX:Type=GTDB:gtdb_class=c__Bacilli:gtdb_domain=d__Bacteria:gtdb_family=f__Halobacillaceae:gtdb_genus=g__Halobacillus:gtdb_order=o__Bacillales_D:gtdb_phylum=p__Firmicutes:gtdb_species=s__Halobacillus litoralis:heptad=MCP-44H:species=d__Bacteria_p__Firmicutes_c__Bacilli_o__Bacillales_D_f__Halobacillaceae_g__Halobacillus_s__Halobacillus litoralis])0.446:0.0072703[&&NHX:Sample_counter=:Type_counter=GTDB--2:capture_class_counter=:capture_domain_counter=:capture_family_counter=:capture_genus_counter=:capture_order_counter=:capture_phylum_counter=:capture_species_counter=:evoltype=D:gtdb_class_counter=c__Bacilli--2:gtdb_domain_counter=d__Bacteria--2:gtdb_family_counter=f__Halobacillaceae--2:gtdb_genus_counter=g__Halobacillus--2:gtdb_order_counter=o__Bacillales_D--2:gtdb_phylum_counter=p__Firmicutes--2:gtdb_species_counter=s__Halobacillus aidingensis--1||s__Halobacillus litoralis--1:heptad_counter=MCP-44H--2:lbd_counter=:lca=d__Bacteria:lca_tree=g__Halobacillus:name=N94305:ref_name_counter=])0.936:0.0762262[&&NHX:Sample_counter=:Type_counter=GTDB--3:capture_class_counter=:capture_domain_counter=:capture_family_counter=:capture_genus_counter=:capture_order_counter=:capture_phylum_counter=:capture_species_counter=:evoltype=D:gtdb_class_counter=c__Bacilli--3:gtdb_domain_counter=d__Bacteria--3:gtdb_family_counter=f__Halobacillaceae--3:gtdb_genus_counter=g__Halobacillus--3:gtdb_order_counter=o__Bacillales_D--3:gtdb_phylum_counter=p__Firmicutes--3:gtdb_species_counter=s__Halobacillus aidingensis--1||s__Halobacillus litoralis--1||s__Halobacillus litoralis_C--1:heptad_counter=MCP-44H--3:lbd_counter=:lca=d__Bacteria:lca_tree=g__Halobacillus:name=N94306:ref_name_counter=])0.944:0.128313[&&NHX:Sample_counter=:Type_counter=GTDB--4:capture_class_counter=:capture_domain_counter=:capture_family_counter=:capture_genus_counter=:capture_order_counter=:capture_phylum_counter=:capture_species_counter=:evoltype=D:gtdb_class_counter=c__Bacilli--4:gtdb_domain_counter=d__Bacteria--4:gtdb_family_counter=f__Halobacillaceae--4:gtdb_genus_counter=g__Halobacillus--4:gtdb_order_counter=o__Bacillales_D--4:gtdb_phylum_counter=p__Firmicutes--4:gtdb_species_counter=s__Halobacillus aidingensis--1||s__Halobacillus karajensis--1||s__Halobacillus litoralis--1||s__Halobacillus litoralis_C--1:heptad_counter=MCP-44H--4:lbd_counter=:lca=d__Bacteria:lca_tree=g__Halobacillus:name=N94307:ref_name_counter=])0.804:0.0491722[&&NHX:Sample_counter=:Type_counter=GTDB--5:capture_class_counter=:capture_domain_counter=:capture_family_counter=:capture_genus_counter=:capture_order_counter=:capture_phylum_counter=:capture_species_counter=:evoltype=D:gtdb_class_counter=c__Bacilli--5:gtdb_domain_counter=d__Bacteria--5:gtdb_family_counter=f__Halobacillaceae--5:gtdb_genus_counter=g__Halobacillus--5:gtdb_order_counter=o__Bacillales_D--5:gtdb_phylum_counter=p__Firmicutes--5:gtdb_species_counter=s__Halobacillus aidingensis--1||s__Halobacillus karajensis--1||s__Halobacillus kuroshimensis--1||s__Halobacillus litoralis--1||s__Halobacillus litoralis_C--1:heptad_counter=MCP-44H--4:lbd_counter=:lca=d__Bacteria:lca_tree=g__Halobacillus:name=N94308:ref_name_counter=])0.796:0.082401[&&NHX:Sample_counter=:Type_counter=GTDB--6:capture_class_counter=:capture_domain_counter=:capture_family_counter=:capture_genus_counter=:capture_order_counter=:capture_phylum_counter=:capture_species_counter=:evoltype=D:gtdb_class_counter=c__Bacilli--6:gtdb_domain_counter=d__Bacteria--6:gtdb_family_counter=f__Halobacillaceae--6:gtdb_genus_counter=g__Halobacillus--6:gtdb_order_counter=o__Bacillales_D--6:gtdb_phylum_counter=p__Firmicutes--6:gtdb_species_counter=s__Halobacillus aidingensis--1||s__Halobacillus karajensis--1||s__Halobacillus kuroshimensis--1||s__Halobacillus litoralis--1||s__Halobacillus litoralis_C--1||s__Halobacillus sp001592845--1:heptad_counter=MCP-44H--5:lbd_counter=:lca=d__Bacteria:lca_tree=g__Halobacillus:name=N94309:ref_name_counter=])0.833:0.351047[&&NHX:Sample_counter=:Type_counter=GTDB--8:capture_class_counter=:capture_domain_counter=:capture_family_counter=:capture_genus_counter=:capture_order_counter=:capture_phylum_counter=:capture_species_counter=:evoltype=D:gtdb_class_counter=c__Bacilli--8:gtdb_domain_counter=d__Bacteria--8:gtdb_family_counter=f__Halobacillaceae--8:gtdb_genus_counter=g__Halobacillus--6||g__Salimicrobium--2:gtdb_order_counter=o__Bacillales_D--8:gtdb_phylum_counter=p__Firmicutes--8:gtdb_species_counter=s__Halobacillus aidingensis--1||s__Halobacillus karajensis--1||s__Halobacillus kuroshimensis--1||s__Halobacillus litoralis--1||s__Halobacillus litoralis_C--1||s__Halobacillus sp001592845--1||s__Salimicrobium flavidum--1||s__Salimicrobium halophilum--1:heptad_counter=MCP-44H--5:lbd_counter=:lca=d__Bacteria:lca_tree=f__Halobacillaceae:name=N94310:ref_name_counter=])0.979:1.4967[&&NHX:Sample_counter=:Type_counter=GTDB--9:capture_class_counter=:capture_domain_counter=:capture_family_counter=:capture_genus_counter=:capture_order_counter=:capture_phylum_counter=:capture_species_counter=:evoltype=D:gtdb_class_counter=c__Bacilli--9:gtdb_domain_counter=d__Bacteria--9:gtdb_family_counter=f__Domibacillaceae--1||f__Halobacillaceae--8:gtdb_genus_counter=g__Halobacillus--6||g__JACDOC01--1||g__Salimicrobium--2:gtdb_order_counter=o__Bacillales_B--1||o__Bacillales_D--8:gtdb_phylum_counter=p__Firmicutes--9:gtdb_species_counter=s__Halobacillus aidingensis--1||s__Halobacillus karajensis--1||s__Halobacillus kuroshimensis--1||s__Halobacillus litoralis--1||s__Halobacillus litoralis_C--1||s__Halobacillus sp001592845--1||s__JACDOC01 sp017656295--1||s__Salimicrobium flavidum--1||s__Salimicrobium halophilum--1:heptad_counter=MCP-44H--6:lbd_counter=:lca=d__Bacteria:lca_tree=c__Bacilli:name=N94311:ref_name_counter=])0.243:0.268874[&&NHX:Sample_counter=:Type_counter=GTDB--10:capture_class_counter=:capture_domain_counter=:capture_family_counter=:capture_genus_counter=:capture_order_counter=:capture_phylum_counter=:capture_species_counter=:evoltype=D:gtdb_class_counter=c__Bacilli--9||c__Gammaproteobacteria--1:gtdb_domain_counter=d__Bacteria--10:gtdb_family_counter=f__Domibacillaceae--1||f__Halobacillaceae--8||f__SG8-11--1:gtdb_genus_counter=g__Halobacillus--6||g__JACDOC01--1||g__Salimicrobium--2||g__UBA6921--1:gtdb_order_counter=o__Bacillales_B--1||o__Bacillales_D--8||o__SG8-11--1:gtdb_phylum_counter=p__Firmicutes--9||p__Proteobacteria--1:gtdb_species_counter=s__Halobacillus aidingensis--1||s__Halobacillus karajensis--1||s__Halobacillus kuroshimensis--1||s__Halobacillus litoralis--1||s__Halobacillus litoralis_C--1||s__Halobacillus sp001592845--1||s__JACDOC01 sp017656295--1||s__Salimicrobium flavidum--1||s__Salimicrobium halophilum--1||s__UBA6921 sp002450895--1:heptad_counter=MCP-40H--1||MCP-44H--6:lbd_counter=:lca=d__Bacteria:lca_tree=c__Bacilli:name=N94312:ref_name_counter=])0.768:0.312169[&&NHX:Sample_counter=:Type_counter=GTDB--14:capture_class_counter=:capture_domain_counter=:capture_family_counter=:capture_genus_counter=:capture_order_counter=:capture_phylum_counter=:capture_species_counter=:evoltype=D:gtdb_class_counter=c__Bacilli--10||c__Gammaproteobacteria--1||c__JACRGO01--1||c__UBA9942--2:gtdb_domain_counter=d__Bacteria--14:gtdb_family_counter=f__Bacillaceae_C--1||f__Domibacillaceae--1||f__Halobacillaceae--8||f__JACRGO01--1||f__SG8-11--1||f__UBA9942--2:gtdb_genus_counter=g__DE0126--1||g__Halobacillus--6||g__JACDOC01--1||g__JACRGO01--1||g__Salimicrobium--2||g__UBA6921--1||g__UBA9942--2:gtdb_order_counter=o__Bacillales_B--2||o__Bacillales_D--8||o__JACRGO01--1||o__SG8-11--1||o__UBA9942--2:gtdb_phylum_counter=p__Firmicutes--10||p__Nitrospinota--3||p__Proteobacteria--1:gtdb_species_counter=s__DE0126 sp007679095--1||s__Halobacillus aidingensis--1||s__Halobacillus karajensis--1||s__Halobacillus kuroshimensis--1||s__Halobacillus litoralis--1||s__Halobacillus litoralis_C--1||s__Halobacillus sp001592845--1||s__JACDOC01 sp017656295--1||s__JACRGO01 sp016212295--1||s__Salimicrobium flavidum--1||s__Salimicrobium halophilum--1||s__UBA6921 sp002450895--1||s__UBA9942 sp016194325--1||s__UBA9942 sp016234205--1:heptad_counter=MCP-40H--4||MCP-44H--7:lbd_counter=:lca=d__Bacteria:lca_tree=d__Bacteria:name=N94313:ref_name_counter=])0.537:0.414948[&&NHX:Sample_counter=rhizpot3--1:Type_counter=GTDB--15||capture--1:capture_class_counter=c__Gammaproteobacteria--1:capture_domain_counter=d__Bacteria--1:capture_family_counter=f__Halomonadaceae--1:capture_genus_counter=g__Halomonas--1:capture_order_counter=o__Pseudomonadales--1:capture_phylum_counter=p__Proteobacteria--1:capture_species_counter=s__Halomonas sp010994375--1:evoltype=D:gtdb_class_counter=c__Bacilli--10||c__Clostridia--1||c__Gammaproteobacteria--1||c__JACRGO01--1||c__UBA9942--2:gtdb_domain_counter=d__Bacteria--15:gtdb_family_counter=f__Bacillaceae_C--1||f__Domibacillaceae--1||f__Halobacillaceae--8||f__JACRGO01--1||f__Lachnospiraceae--1||f__SG8-11--1||f__UBA9942--2:gtdb_genus_counter=g__Butyribacter--1||g__DE0126--1||g__Halobacillus--6||g__JACDOC01--1||g__JACRGO01--1||g__Salimicrobium--2||g__UBA6921--1||g__UBA9942--2:gtdb_order_counter=o__Bacillales_B--2||o__Bacillales_D--8||o__JACRGO01--1||o__Lachnospirales--1||o__SG8-11--1||o__UBA9942--2:gtdb_phylum_counter=p__Firmicutes--10||p__Firmicutes_A--1||p__Nitrospinota--3||p__Proteobacteria--1:gtdb_species_counter=s__Butyribacter sp003612285--1||s__DE0126 sp007679095--1||s__Halobacillus aidingensis--1||s__Halobacillus karajensis--1||s__Halobacillus kuroshimensis--1||s__Halobacillus litoralis--1||s__Halobacillus litoralis_C--1||s__Halobacillus sp001592845--1||s__JACDOC01 sp017656295--1||s__JACRGO01 sp016212295--1||s__Salimicrobium flavidum--1||s__Salimicrobium halophilum--1||s__UBA6921 sp002450895--1||s__UBA9942 sp016194325--1||s__UBA9942 sp016234205--1:heptad_counter=MCP-36H--1||MCP-40H--4||MCP-44H--8:lbd_counter=:lca=d__Bacteria:lca_tree=d__Bacteria:name=N94314:ref_name_counter=],(((RS_GCF_001458595.1_protein.faa_NZ_LN890328.1_2728@PF00015_full_PFAM.1.118.212:0.101309[&&NHX:Type=GTDB:gtdb_class=c__Clostridia:gtdb_domain=d__Bacteria:gtdb_family=f__Clostridiaceae:gtdb_genus=g__Clostridium:gtdb_order=o__Clostridiales:gtdb_phylum=p__Firmicutes_A:gtdb_species=s__Clostridium neonatale:species=d__Bacteria_p__Firmicutes_A_c__Clostridia_o__Clostridiales_f__Clostridiaceae_g__Clostridium_s__Clostridium neonatale],GB_GCA_015058475.1_protein.faa_SVCF01000001.1_64@PF00015_full_PFAM.1.118.208:0.13637[&&NHX:Type=GTDB:gtdb_class=c__Clostridia:gtdb_domain=d__Bacteria:gtdb_family=f__Clostridiaceae:gtdb_genus=g__Clostridium:gtdb_order=o__Clostridiales:gtdb_phylum=p__Firmicutes_A:gtdb_species=s__Clostridium butyricum_B:species=d__Bacteria_p__Firmicutes_A_c__Clostridia_o__Clostridiales_f__Clostridiaceae_g__Clostridium_s__Clostridium butyricum_B])0.991:1.07803[&&NHX:Sample_counter=:Type_counter=GTDB--2:capture_class_counter=:capture_domain_counter=:capture_family_counter=:capture_genus_counter=:capture_order_counter=:capture_phylum_counter=:capture_species_counter=:evoltype=D:gtdb_class_counter=c__Clostridia--2:gtdb_domain_counter=d__Bacteria--2:gtdb_family_counter=f__Clostridiaceae--2:gtdb_genus_counter=g__Clostridium--2:gtdb_order_counter=o__Clostridiales--2:gtdb_phylum_counter=p__Firmicutes_A--2:gtdb_species_counter=s__Clostridium butyricum_B--1||s__Clostridium neonatale--1:heptad_counter=:lbd_counter=:lca=d__Bacteria:lca_tree=g__Clostridium:name=N94317:ref_name_counter=],(GB_GCA_018646825.1_protein.faa_JABGUA010000231.1_8@PF00015_full_PFAM.85.235:1.40447[&&NHX:Type=GTDB:gtdb_class=c__Gammaproteobacteria:gtdb_domain=d__Bacteria:gtdb_family=f__Methylophagaceae:gtdb_genus=g__GCA-002733105:gtdb_order=o__Nitrosococcales:gtdb_phylum=p__Proteobacteria:gtdb_species=s__GCA-002733105 sp018646825:heptad=MCP-40H:species=d__Bacteria_p__Proteobacteria_c__Gammaproteobacteria_o__Nitrosococcales_f__Methylophagaceae_g__GCA-002733105_s__GCA-002733105 sp018646825],(RS_GCF_003367315.1_protein.faa_NZ_CP031415.1_844@PF00015_full_PFAM.1.225.312:1.40245[&&NHX:Type=GTDB:gtdb_class=c__Gammaproteobacteria:gtdb_domain=d__Bacteria:gtdb_family=f__Natronospirillaceae:gtdb_genus=g__Saccharospirillum:gtdb_order=o__Pseudomonadales:gtdb_phylum=p__Proteobacteria:gtdb_species=s__Saccharospirillum mangrovi:species=d__Bacteria_p__Proteobacteria_c__Gammaproteobacteria_o__Pseudomonadales_f__Natronospirillaceae_g__Saccharospirillum_s__Saccharospirillum mangrovi],(GB_GCA_903905455.1_protein.faa_CAIVGN010000111.1_4@PF00015_full_PFAM.1.130.264:0.0940527[&&NHX:Type=GTDB:gtdb_class=c__Myxococcia:gtdb_domain=d__Bacteria:gtdb_family=f__Myxococcaceae:gtdb_genus=g__Archangium_A:gtdb_order=o__Myxococcales:gtdb_phylum=p__Myxococcota:gtdb_species=s__Archangium_A sp903905455:heptad=MCP-64H:species=d__Bacteria_p__Myxococcota_c__Myxococcia_o__Myxococcales_f__Myxococcaceae_g__Archangium_A_s__Archangium_A sp903905455],GB_GCA_016792935.1_protein.faa_JAEUJS010000667.1_2@PF00015_full_PFAM.1.132.288:0.0325139[&&NHX:Type=GTDB:gtdb_class=c__Myxococcia:gtdb_domain=d__Bacteria:gtdb_family=f__Myxococcaceae:gtdb_genus=g__Archangium_A:gtdb_order=o__Myxococcales:gtdb_phylum=p__Myxococcota:gtdb_species=s__Archangium_A sp016792935:species=d__Bacteria_p__Myxococcota_c__Myxococcia_o__Myxococcales_f__Myxococcaceae_g__Archangium_A_s__Archangium_A sp016792935])0.983:1.70411[&&NHX:Sample_counter=:Type_counter=GTDB--2:capture_class_counter=:capture_domain_counter=:capture_family_counter=:capture_genus_counter=:capture_order_counter=:capture_phylum_counter=:capture_species_counter=:evoltype=D:gtdb_class_counter=c__Myxococcia--2:gtdb_domain_counter=d__Bacteria--2:gtdb_family_counter=f__Myxococcaceae--2:gtdb_genus_counter=g__Archangium_A--2:gtdb_order_counter=o__Myxococcales--2:gtdb_phylum_counter=p__Myxococcota--2:gtdb_species_counter=s__Archangium_A sp016792935--1||s__Archangium_A sp903905455--1:heptad_counter=MCP-64H--1:lbd_counter=:lca=d__Bacteria:lca_tree=g__Archangium_A:name=N94322:ref_name_counter=])0.618:0.410878[&&NHX:Sample_counter=:Type_counter=GTDB--3:capture_class_counter=:capture_domain_counter=:capture_family_counter=:capture_genus_counter=:capture_order_counter=:capture_phylum_counter=:capture_species_counter=:evoltype=D:gtdb_class_counter=c__Gammaproteobacteria--1||c__Myxococcia--2:gtdb_domain_counter=d__Bacteria--3:gtdb_family_counter=f__Myxococcaceae--2||f__Natronospirillaceae--1:gtdb_genus_counter=g__Archangium_A--2||g__Saccharospirillum--1:gtdb_order_counter=o__Myxococcales--2||o__Pseudomonadales--1:gtdb_phylum_counter=p__Myxococcota--2||p__Proteobacteria--1:gtdb_species_counter=s__Archangium_A sp016792935--1||s__Archangium_A sp903905455--1||s__Saccharospirillum mangrovi--1:heptad_counter=MCP-64H--1:lbd_counter=:lca=d__Bacteria:lca_tree=d__Bacteria:name=N94323:ref_name_counter=])0.852:0.481328[&&NHX:Sample_counter=:Type_counter=GTDB--4:capture_class_counter=:capture_domain_counter=:capture_family_counter=:capture_genus_counter=:capture_order_counter=:capture_phylum_counter=:capture_species_counter=:evoltype=D:gtdb_class_counter=c__Gammaproteobacteria--2||c__Myxococcia--2:gtdb_domain_counter=d__Bacteria--4:gtdb_family_counter=f__Methylophagaceae--1||f__Myxococcaceae--2||f__Natronospirillaceae--1:gtdb_genus_counter=g__Archangium_A--2||g__GCA-002733105--1||g__Saccharospirillum--1:gtdb_order_counter=o__Myxococcales--2||o__Nitrosococcales--1||o__Pseudomonadales--1:gtdb_phylum_counter=p__Myxococcota--2||p__Proteobacteria--2:gtdb_species_counter=s__Archangium_A sp016792935--1||s__Archangium_A sp903905455--1||s__GCA-002733105 sp018646825--1||s__Saccharospirillum mangrovi--1:heptad_counter=MCP-40H--1||MCP-64H--1:lbd_counter=:lca=d__Bacteria:lca_tree=d__Bacteria:name=N94324:ref_name_counter=])0.76:0.29649[&&NHX:Sample_counter=:Type_counter=GTDB--6:capture_class_counter=:capture_domain_counter=:capture_family_counter=:capture_genus_counter=:capture_order_counter=:capture_phylum_counter=:capture_species_counter=:evoltype=D:gtdb_class_counter=c__Clostridia--2||c__Gammaproteobacteria--2||c__Myxococcia--2:gtdb_domain_counter=d__Bacteria--6:gtdb_family_counter=f__Clostridiaceae--2||f__Methylophagaceae--1||f__Myxococcaceae--2||f__Natronospirillaceae--1:gtdb_genus_counter=g__Archangium_A--2||g__Clostridium--2||g__GCA-002733105--1||g__Saccharospirillum--1:gtdb_order_counter=o__Clostridiales--2||o__Myxococcales--2||o__Nitrosococcales--1||o__Pseudomonadales--1:gtdb_phylum_counter=p__Firmicutes_A--2||p__Myxococcota--2||p__Proteobacteria--2:gtdb_species_counter=s__Archangium_A sp016792935--1||s__Archangium_A sp903905455--1||s__Clostridium butyricum_B--1||s__Clostridium neonatale--1||s__GCA-002733105 sp018646825--1||s__Saccharospirillum mangrovi--1:heptad_counter=MCP-40H--1||MCP-64H--1:lbd_counter=:lca=d__Bacteria:lca_tree=d__Bacteria:name=N94325:ref_name_counter=],((GB_GCA_011389735.1_protein.faa_JAABTS010000130.1_3@PF00015_full_PFAM.1.298.393:1.23112[&&NHX:Type=GTDB:gtdb_class=c__Desulfobacteria:gtdb_domain=d__Bacteria:gtdb_family=f__JAABTS01:gtdb_genus=g__JAABTS01:gtdb_order=o__Desulfobacterales:gtdb_phylum=p__Desulfobacterota:gtdb_species=s__JAABTS01 sp011389735:heptad=MCP-58H:species=d__Bacteria_p__Desulfobacterota_c__Desulfobacteria_o__Desulfobacterales_f__JAABTS01_g__JAABTS01_s__JAABTS01 sp011389735],(RS_GCF_900101845.1_protein.faa_NZ_FNAM01000064.1_17@PF00015_full_PFAM.1.121.207:2.08626[&&NHX:Type=GTDB:gtdb_class=c__Negativicutes:gtdb_domain=d__Bacteria:gtdb_family=f__Sporomusaceae:gtdb_genus=g__Sporomusa:gtdb_order=o__Sporomusales:gtdb_phylum=p__Firmicutes_C:gtdb_species=s__Sporomusa acidovorans:species=d__Bacteria_p__Firmicutes_C_c__Negativicutes_o__Sporomusales_f__Sporomusaceae_g__Sporomusa_s__Sporomusa acidovorans],GB_GCA_900553035.1_protein.faa_USCC01000058.1_2@PF00015_full_PFAM.441.664:1.74472[&&NHX:Type=GTDB:gtdb_class=c__Alphaproteobacteria:gtdb_domain=d__Bacteria:gtdb_family=f__CAG-977:gtdb_genus=g__CAG-977:gtdb_order=o__RF32:gtdb_phylum=p__Proteobacteria:gtdb_species=s__CAG-977 sp900553035:heptad=MCP-28H:species=d__Bacteria_p__Proteobacteria_c__Alphaproteobacteria_o__RF32_f__CAG-977_g__CAG-977_s__CAG-977 sp900553035])0.682:0.175428[&&NHX:Sample_counter=:Type_counter=GTDB--2:capture_class_counter=:capture_domain_counter=:capture_family_counter=:capture_genus_counter=:capture_order_counter=:capture_phylum_counter=:capture_species_counter=:evoltype=D:gtdb_class_counter=c__Alphaproteobacteria--1||c__Negativicutes--1:gtdb_domain_counter=d__Bacteria--2:gtdb_family_counter=f__CAG-977--1||f__Sporomusaceae--1:gtdb_genus_counter=g__CAG-977--1||g__Sporomusa--1:gtdb_order_counter=o__RF32--1||o__Sporomusales--1:gtdb_phylum_counter=p__Firmicutes_C--1||p__Proteobacteria--1:gtdb_species_counter=s__CAG-977 sp900553035--1||s__Sporomusa acidovorans--1:heptad_counter=MCP-28H--1:lbd_counter=:lca=d__Bacteria:lca_tree=d__Bacteria:name=N94329:ref_name_counter=])0.779:0.244757[&&NHX:Sample_counter=:Type_counter=GTDB--3:capture_class_counter=:capture_domain_counter=:capture_family_counter=:capture_genus_counter=:capture_order_counter=:capture_phylum_counter=:capture_species_counter=:evoltype=D:gtdb_class_counter=c__Alphaproteobacteria--1||c__Desulfobacteria--1||c__Negativicutes--1:gtdb_domain_counter=d__Bacteria--3:gtdb_family_counter=f__CAG-977--1||f__JAABTS01--1||f__Sporomusaceae--1:gtdb_genus_counter=g__CAG-977--1||g__JAABTS01--1||g__Sporomusa--1:gtdb_order_counter=o__Desulfobacterales--1||o__RF32--1||o__Sporomusales--1:gtdb_phylum_counter=p__Desulfobacterota--1||p__Firmicutes_C--1||p__Proteobacteria--1:gtdb_species_counter=s__CAG-977 sp900553035--1||s__JAABTS01 sp011389735--1||s__Sporomusa acidovorans--1:heptad_counter=MCP-28H--1||MCP-58H--1:lbd_counter=:lca=d__Bacteria:lca_tree=d__Bacteria:name=N94330:ref_name_counter=],GB_GCA_007122565.1_protein.faa_SKTJ01000163.1_1@PF00015_full_PFAM.1.102:1.30614[&&NHX:Type=GTDB:gtdb_class=c__Dethiobacteria:gtdb_domain=d__Bacteria:gtdb_family=f__UBA8154:gtdb_genus=g__UBA8154:gtdb_order=o__DTU022:gtdb_phylum=p__Firmicutes_D:gtdb_species=s__UBA8154 sp007122565:heptad=MCP-44H:species=d__Bacteria_p__Firmicutes_D_c__Dethiobacteria_o__DTU022_f__UBA8154_g__UBA8154_s__UBA8154 sp007122565])0.395:0.090514[&&NHX:Sample_counter=:Type_counter=GTDB--4:capture_class_counter=:capture_domain_counter=:capture_family_counter=:capture_genus_counter=:capture_order_counter=:capture_phylum_counter=:capture_species_counter=:evoltype=D:gtdb_class_counter=c__Alphaproteobacteria--1||c__Desulfobacteria--1||c__Dethiobacteria--1||c__Negativicutes--1:gtdb_domain_counter=d__Bacteria--4:gtdb_family_counter=f__CAG-977--1||f__JAABTS01--1||f__Sporomusaceae--1||f__UBA8154--1:gtdb_genus_counter=g__CAG-977--1||g__JAABTS01--1||g__Sporomusa--1||g__UBA8154--1:gtdb_order_counter=o__DTU022--1||o__Desulfobacterales--1||o__RF32--1||o__Sporomusales--1:gtdb_phylum_counter=p__Desulfobacterota--1||p__Firmicutes_C--1||p__Firmicutes_D--1||p__Proteobacteria--1:gtdb_species_counter=s__CAG-977 sp900553035--1||s__JAABTS01 sp011389735--1||s__Sporomusa acidovorans--1||s__UBA8154 sp007122565--1:heptad_counter=MCP-28H--1||MCP-44H--1||MCP-58H--1:lbd_counter=:lca=d__Bacteria:lca_tree=d__Bacteria:name=N94332:ref_name_counter=])0.664:0.148453[&&NHX:Sample_counter=:Type_counter=GTDB--10:capture_class_counter=:capture_domain_counter=:capture_family_counter=:capture_genus_counter=:capture_order_counter=:capture_phylum_counter=:capture_species_counter=:evoltype=D:gtdb_class_counter=c__Alphaproteobacteria--1||c__Clostridia--2||c__Desulfobacteria--1||c__Dethiobacteria--1||c__Gammaproteobacteria--2||c__Myxococcia--2||c__Negativicutes--1:gtdb_domain_counter=d__Bacteria--10:gtdb_family_counter=f__CAG-977--1||f__Clostridiaceae--2||f__JAABTS01--1||f__Methylophagaceae--1||f__Myxococcaceae--2||f__Natronospirillaceae--1||f__Sporomusaceae--1||f__UBA8154--1:gtdb_genus_counter=g__Archangium_A--2||g__CAG-977--1||g__Clostridium--2||g__GCA-002733105--1||g__JAABTS01--1||g__Saccharospirillum--1||g__Sporomusa--1||g__UBA8154--1:gtdb_order_counter=o__Clostridiales--2||o__DTU022--1||o__Desulfobacterales--1||o__Myxococcales--2||o__Nitrosococcales--1||o__Pseudomonadales--1||o__RF32--1||o__Sporomusales--1:gtdb_phylum_counter=p__Desulfobacterota--1||p__Firmicutes_A--2||p__Firmicutes_C--1||p__Firmicutes_D--1||p__Myxococcota--2||p__Proteobacteria--3:gtdb_species_counter=s__Archangium_A sp016792935--1||s__Archangium_A sp903905455--1||s__CAG-977 sp900553035--1||s__Clostridium butyricum_B--1||s__Clostridium neonatale--1||s__GCA-002733105 sp018646825--1||s__JAABTS01 sp011389735--1||s__Saccharospirillum mangrovi--1||s__Sporomusa acidovorans--1||s__UBA8154 sp007122565--1:heptad_counter=MCP-28H--1||MCP-40H--1||MCP-44H--1||MCP-58H--1||MCP-64H--1:lbd_counter=:lca=d__Bacteria:lca_tree=d__Bacteria:name=N94333:ref_name_counter=])0.188:0.0896943[&&NHX:Sample_counter=rhizpot3--1:Type_counter=GTDB--25||capture--1:capture_class_counter=c__Gammaproteobacteria--1:capture_domain_counter=d__Bacteria--1:capture_family_counter=f__Halomonadaceae--1:capture_genus_counter=g__Halomonas--1:capture_order_counter=o__Pseudomonadales--1:capture_phylum_counter=p__Proteobacteria--1:capture_species_counter=s__Halomonas sp010994375--1:evoltype=D:gtdb_class_counter=c__Alphaproteobacteria--1||c__Bacilli--10||c__Clostridia--3||c__Desulfobacteria--1||c__Dethiobacteria--1||c__Gammaproteobacteria--3||c__JACRGO01--1||c__Myxococcia--2||c__Negativicutes--1||c__UBA9942--2:gtdb_domain_counter=d__Bacteria--25:gtdb_family_counter=f__Bacillaceae_C--1||f__CAG-977--1||f__Clostridiaceae--2||f__Domibacillaceae--1||f__Halobacillaceae--8||f__JAABTS01--1||f__JACRGO01--1||f__Lachnospiraceae--1||f__Methylophagaceae--1||f__Myxococcaceae--2||f__Natronospirillaceae--1||f__SG8-11--1||f__Sporomusaceae--1||f__UBA8154--1||f__UBA9942--2:gtdb_genus_counter=g__Archangium_A--2||g__Butyribacter--1||g__CAG-977--1||g__Clostridium--2||g__DE0126--1||g__GCA-002733105--1||g__Halobacillus--6||g__JAABTS01--1||g__JACDOC01--1||g__JACRGO01--1||g__Saccharospirillum--1||g__Salimicrobium--2||g__Sporomusa--1||g__UBA6921--1||g__UBA8154--1||g__UBA9942--2:gtdb_order_counter=o__Bacillales_B--2||o__Bacillales_D--8||o__Clostridiales--2||o__DTU022--1||o__Desulfobacterales--1||o__JACRGO01--1||o__Lachnospirales--1||o__Myxococcales--2||o__Nitrosococcales--1||o__Pseudomonadales--1||o__RF32--1||o__SG8-11--1||o__Sporomusales--1||o__UBA9942--2:gtdb_phylum_counter=p__Desulfobacterota--1||p__Firmicutes--10||p__Firmicutes_A--3||p__Firmicutes_C--1||p__Firmicutes_D--1||p__Myxococcota--2||p__Nitrospinota--3||p__Proteobacteria--4:gtdb_species_counter=s__Archangium_A sp016792935--1||s__Archangium_A sp903905455--1||s__Butyribacter sp003612285--1||s__CAG-977 sp900553035--1||s__Clostridium butyricum_B--1||s__Clostridium neonatale--1||s__DE0126 sp007679095--1||s__GCA-002733105 sp018646825--1||s__Halobacillus aidingensis--1||s__Halobacillus karajensis--1||s__Halobacillus kuroshimensis--1||s__Halobacillus litoralis--1||s__Halobacillus litoralis_C--1||s__Halobacillus sp001592845--1||s__JAABTS01 sp011389735--1||s__JACDOC01 sp017656295--1||s__JACRGO01 sp016212295--1||s__Saccharospirillum mangrovi--1||s__Salimicrobium flavidum--1||s__Salimicrobium halophilum--1||s__Sporomusa acidovorans--1||s__UBA6921 sp002450895--1||s__UBA8154 sp007122565--1||s__UBA9942 sp016194325--1||s__UBA9942 sp016234205--1:heptad_counter=MCP-28H--1||MCP-36H--1||MCP-40H--5||MCP-44H--9||MCP-58H--1||MCP-64H--1:lbd_counter=:lca=d__Bacteria:lca_tree=d__Bacteria:name=N94334:ref_name_counter=])0.44:0.0635747[&&NHX:Sample_counter=rhizpot3--1:Type_counter=GTDB--41||capture--1:capture_class_counter=c__Gammaproteobacteria--1:capture_domain_counter=d__Bacteria--1:capture_family_counter=f__Halomonadaceae--1:capture_genus_counter=g__Halomonas--1:capture_order_counter=o__Pseudomonadales--1:capture_phylum_counter=p__Proteobacteria--1:capture_species_counter=s__Halomonas sp010994375--1:evoltype=D:gtdb_class_counter=c__Alphaproteobacteria--1||c__Bacilli--25||c__Clostridia--3||c__Desulfitobacteriia--1||c__Desulfobacteria--1||c__Dethiobacteria--1||c__Gammaproteobacteria--3||c__JACRGO01--1||c__Myxococcia--2||c__Negativicutes--1||c__UBA9942--2:gtdb_domain_counter=d__Bacteria--41:gtdb_family_counter=f__Bacillaceae_C--1||f__CAG-977--1||f__Clostridiaceae--2||f__DSM-18226--1||f__Desulfitobacteriaceae--1||f__Domibacillaceae--1||f__Halobacillaceae--8||f__JAABTS01--1||f__JACRGO01--1||f__Lachnospiraceae--1||f__Methylophagaceae--1||f__Myxococcaceae--2||f__NBRC-103111--7||f__Natronospirillaceae--1||f__Paenibacillaceae--7||f__SG8-11--1||f__Sporomusaceae--1||f__UBA8154--1||f__UBA9942--2:gtdb_genus_counter=g__18JY21-1--1||g__Archangium_A--2||g__Butyribacter--1||g__CAG-977--1||g__Clostridium--2||g__Cytobacillus--1||g__DE0126--1||g__Desulfitobacterium--1||g__GCA-002733105--1||g__Halobacillus--6||g__JAABTS01--1||g__JACDOC01--1||g__JACRGO01--1||g__Paenibacillus_AB--1||g__Paenibacillus_AH--1||g__Paenibacillus_B--6||g__Paenibacillus_L--2||g__Paenibacillus_S--2||g__Saccharospirillum--1||g__Salimicrobium--2||g__Sporomusa--1||g__UBA6921--1||g__UBA8154--1||g__UBA9942--2||g__VKM-B-2647--1:gtdb_order_counter=o__Bacillales_B--3||o__Bacillales_D--8||o__Clostridiales--2||o__DTU022--1||o__Desulfitobacteriales--1||o__Desulfobacterales--1||o__JACRGO01--1||o__Lachnospirales--1||o__Myxococcales--2||o__Nitrosococcales--1||o__Paenibacillales--14||o__Pseudomonadales--1||o__RF32--1||o__SG8-11--1||o__Sporomusales--1||o__UBA9942--2:gtdb_phylum_counter=p__Desulfobacterota--1||p__Firmicutes--25||p__Firmicutes_A--3||p__Firmicutes_B--1||p__Firmicutes_C--1||p__Firmicutes_D--1||p__Myxococcota--2||p__Nitrospinota--3||p__Proteobacteria--4:gtdb_species_counter=s__18JY21-1 sp004344915--1||s__Archangium_A sp016792935--1||s__Archangium_A sp903905455--1||s__Butyribacter sp003612285--1||s__CAG-977 sp900553035--1||s__Clostridium butyricum_B--1||s__Clostridium neonatale--1||s__Cytobacillus eiseniae--1||s__DE0126 sp007679095--1||s__Desulfitobacterium sp012799495--1||s__GCA-002733105 sp018646825--1||s__Halobacillus aidingensis--1||s__Halobacillus karajensis--1||s__Halobacillus kuroshimensis--1||s__Halobacillus litoralis--1||s__Halobacillus litoralis_C--1||s__Halobacillus sp001592845--1||s__JAABTS01 sp011389735--1||s__JACDOC01 sp017656295--1||s__JACRGO01 sp016212295--1||s__Paenibacillus_AB sp014705615--1||s__Paenibacillus_AH cisolokensis--1||s__Paenibacillus_B alvei--1||s__Paenibacillus_B dendritiformis_B--1||s__Paenibacillus_B dendritiformis_C--1||s__Paenibacillus_B sp001894745--1||s__Paenibacillus_B sp900539405--1||s__Paenibacillus_B thiaminolyticus--1||s__Paenibacillus_L sp007679495--1||s__Paenibacillus_L sp018403245--1||s__Paenibacillus_S sp001956045--1||s__Paenibacillus_S sp900114475--1||s__Saccharospirillum mangrovi--1||s__Salimicrobium flavidum--1||s__Salimicrobium halophilum--1||s__Sporomusa acidovorans--1||s__UBA6921 sp002450895--1||s__UBA8154 sp007122565--1||s__UBA9942 sp016194325--1||s__UBA9942 sp016234205--1||s__VKM-B-2647 sp000829455--1:heptad_counter=MCP-28H--1||MCP-36H--1||MCP-40H--6||MCP-44H--24||MCP-58H--1||MCP-64H--1:lbd_counter=:lca=d__Bacteria:lca_tree=d__Bacteria:name=N94335:ref_name_counter=],(((((GB_GCA_016841825.1_protein.faa_JAENYK010000012.1_62@PF00015_full_PFAM.1.236.304:0.850882[&&NHX:Type=GTDB:gtdb_class=c__Halanaerobiia:gtdb_domain=d__Bacteria:gtdb_family=f__DY22613:gtdb_genus=g__JAENYK01:gtdb_order=o__DY22613:gtdb_phylum=p__Firmicutes_F:gtdb_species=s__JAENYK01 sp016841825:heptad=MCP-44H:species=d__Bacteria_p__Firmicutes_F_c__Halanaerobiia_o__DY22613_f__DY22613_g__JAENYK01_s__JAENYK01 sp016841825],RS_GCF_002797315.1_protein.faa_NZ_KZ454936.1_2736@PF00015_full_PFAM.1.501.568:0.97127[&&NHX:Type=GTDB:gtdb_class=c__Bacilli:gtdb_domain=d__Bacteria:gtdb_family=f__Marinococcaceae:gtdb_genus=g__C254:gtdb_order=o__Bacillales_H:gtdb_phylum=p__Firmicutes:gtdb_species=s__C254 sp002797315:heptad=MCP-40H:species=d__Bacteria_p__Firmicutes_c__Bacilli_o__Bacillales_H_f__Marinococcaceae_g__C254_s__C254 sp002797315])0.917:0.59982[&&NHX:Sample_counter=:Type_counter=GTDB--2:capture_class_counter=:capture_domain_counter=:capture_family_counter=:capture_genus_counter=:capture_order_counter=:capture_phylum_counter=:capture_species_counter=:evoltype=D:gtdb_class_counter=c__Bacilli--1||c__Halanaerobiia--1:gtdb_domain_counter=d__Bacteria--2:gtdb_family_counter=f__DY22613--1||f__Marinococcaceae--1:gtdb_genus_counter=g__C254--1||g__JAENYK01--1:gtdb_order_counter=o__Bacillales_H--1||o__DY22613--1:gtdb_phylum_counter=p__Firmicutes--1||p__Firmicutes_F--1:gtdb_species_counter=s__C254 sp002797315--1||s__JAENYK01 sp016841825--1:heptad_counter=MCP-40H--1||MCP-44H--1:lbd_counter=:lca=d__Bacteria:lca_tree=d__Bacteria:name=N94338:ref_name_counter=],((GB_GCA_003242895.1_protein.faa_QKMY01000004.1_2@PF00015_full_PFAM.1.515.615:2.49955[&&NHX:Type=GTDB:gtdb_class=c__Riflemargulisbacteria:gtdb_domain=d__Bacteria:gtdb_family=f__GWF2-39-127:gtdb_genus=g__GWF2-39-127:gtdb_order=o__GWF2-39-127:gtdb_phylum=p__Margulisbacteria:gtdb_species=s__GWF2-39-127 sp003242895:heptad=MCP-44H:species=d__Bacteria_p__Margulisbacteria_c__Riflemargulisbacteria_o__GWF2-39-127_f__GWF2-39-127_g__GWF2-39-127_s__GWF2-39-127 sp003242895],GB_GCA_011375965.1_protein.faa_DRWO01000055.1_2@PF00015_full_PFAM.1.246.353:0.722993[&&NHX:Type=GTDB:gtdb_class=c__DRWO01:gtdb_domain=d__Bacteria:gtdb_family=f__DRWO01:gtdb_genus=g__DRWO01:gtdb_order=o__DRWO01:gtdb_phylum=p__Synergistota:gtdb_species=s__DRWO01 sp011375965:heptad=MCP-44H:species=d__Bacteria_p__Synergistota_c__DRWO01_o__DRWO01_f__DRWO01_g__DRWO01_s__DRWO01 sp011375965])0.841:0.400365[&&NHX:Sample_counter=:Type_counter=GTDB--2:capture_class_counter=:capture_domain_counter=:capture_family_counter=:capture_genus_counter=:capture_order_counter=:capture_phylum_counter=:capture_species_counter=:evoltype=D:gtdb_class_counter=c__DRWO01--1||c__Riflemargulisbacteria--1:gtdb_domain_counter=d__Bacteria--2:gtdb_family_counter=f__DRWO01--1||f__GWF2-39-127--1:gtdb_genus_counter=g__DRWO01--1||g__GWF2-39-127--1:gtdb_order_counter=o__DRWO01--1||o__GWF2-39-127--1:gtdb_phylum_counter=p__Margulisbacteria--1||p__Synergistota--1:gtdb_species_counter=s__DRWO01 sp011375965--1||s__GWF2-39-127 sp003242895--1:heptad_counter=MCP-44H--2:lbd_counter=:lca=d__Bacteria:lca_tree=d__Bacteria:name=N94341:ref_name_counter=],((GB_GCA_011337885.1_protein.faa_DTOP01000095.1_15@PF00015_full_PFAM.1.493.569:0.144022[&&NHX:Type=GTDB:gtdb_class=c__RBG-13-61-14:gtdb_domain=d__Bacteria:gtdb_family=f__DRUE01:gtdb_genus=g__DTOP01:gtdb_order=o__RBG-13-61-14:gtdb_phylum=p__RBG-13-61-14:gtdb_species=s__DTOP01 sp011337885:heptad=MCP-64H:species=d__Bacteria_p__RBG-13-61-14_c__RBG-13-61-14_o__RBG-13-61-14_f__DRUE01_g__DTOP01_s__DTOP01 sp011337885],GB_GCA_011388515.1_protein.faa_DRUE01000290.1_12@PF00015_full_PFAM.1.495.572:0.120461[&&NHX:Type=GTDB:gtdb_class=c__RBG-13-61-14:gtdb_domain=d__Bacteria:gtdb_family=f__DRUE01:gtdb_genus=g__DRUE01:gtdb_order=o__RBG-13-61-14:gtdb_phylum=p__RBG-13-61-14:gtdb_species=s__DRUE01 sp011388515:heptad=MCP-64H:species=d__Bacteria_p__RBG-13-61-14_c__RBG-13-61-14_o__RBG-13-61-14_f__DRUE01_g__DRUE01_s__DRUE01 sp011388515])0.993:1.14007[&&NHX:Sample_counter=:Type_counter=GTDB--2:capture_class_counter=:capture_domain_counter=:capture_family_counter=:capture_genus_counter=:capture_order_counter=:capture_phylum_counter=:capture_species_counter=:evoltype=D:gtdb_class_counter=c__RBG-13-61-14--2:gtdb_domain_counter=d__Bacteria--2:gtdb_family_counter=f__DRUE01--2:gtdb_genus_counter=g__DRUE01--1||g__DTOP01--1:gtdb_order_counter=o__RBG-13-61-14--2:gtdb_phylum_counter=p__RBG-13-61-14--2:gtdb_species_counter=s__DRUE01 sp011388515--1||s__DTOP01 sp011337885--1:heptad_counter=MCP-64H--2:lbd_counter=:lca=d__Bacteria:lca_tree=f__DRUE01:name=N94344:ref_name_counter=],((RS_GCF_016918735.1_protein.faa_NZ_JAFFPR010000022.1_76@PF00015_full_PFAM.1.341.420:5e-09[&&NHX:Type=GTDB:gtdb_class=c__Leptospirae:gtdb_domain=d__Bacteria:gtdb_family=f__Leptospiraceae:gtdb_genus=g__Leptospira_A:gtdb_order=o__Leptospirales:gtdb_phylum=p__Spirochaetota:gtdb_species=s__Leptospira_A sp016918735:heptad=MCP-44H:species=d__Bacteria_p__Spirochaetota_c__Leptospirae_o__Leptospirales_f__Leptospiraceae_g__Leptospira_A_s__Leptospira_A sp016918735],(RS_GCF_004770905.1_protein.faa_NZ_RQHT01000012.1_141@PF00015_full_PFAM.1.345.419:0.0142387[&&NHX:Type=GTDB:gtdb_class=c__Leptospirae:gtdb_domain=d__Bacteria:gtdb_family=f__Leptospiraceae:gtdb_genus=g__Leptospira_A:gtdb_order=o__Leptospirales:gtdb_phylum=p__Spirochaetota:gtdb_species=s__Leptospira_A bandrabouensis:heptad=MCP-44H:species=d__Bacteria_p__Spirochaetota_c__Leptospirae_o__Leptospirales_f__Leptospiraceae_g__Leptospira_A_s__Leptospira_A bandrabouensis],RS_GCF_004770045.1_protein.faa_NZ_RQFO01000004.1_833@PF00015_full_PFAM.1.345.420:0.0134251[&&NHX:Type=GTDB:gtdb_class=c__Leptospirae:gtdb_domain=d__Bacteria:gtdb_family=f__Leptospiraceae:gtdb_genus=g__Leptospira_A:gtdb_order=o__Leptospirales:gtdb_phylum=p__Spirochaetota:gtdb_species=s__Leptospira_A montravelensis:heptad=MCP-44H:species=d__Bacteria_p__Spirochaetota_c__Leptospirae_o__Leptospirales_f__Leptospiraceae_g__Leptospira_A_s__Leptospira_A montravelensis])0.969:0.0574733[&&NHX:Sample_counter=:Type_counter=GTDB--2:capture_class_counter=:capture_domain_counter=:capture_family_counter=:capture_genus_counter=:capture_order_counter=:capture_phylum_counter=:capture_species_counter=:evoltype=D:gtdb_class_counter=c__Leptospirae--2:gtdb_domain_counter=d__Bacteria--2:gtdb_family_counter=f__Leptospiraceae--2:gtdb_genus_counter=g__Leptospira_A--2:gtdb_order_counter=o__Leptospirales--2:gtdb_phylum_counter=p__Spirochaetota--2:gtdb_species_counter=s__Leptospira_A bandrabouensis--1||s__Leptospira_A montravelensis--1:heptad_counter=MCP-44H--2:lbd_counter=:lca=d__Bacteria:lca_tree=g__Leptospira_A:name=N94348:ref_name_counter=])0.999:1.31879[&&NHX:Sample_counter=:Type_counter=GTDB--3:capture_class_counter=:capture_domain_counter=:capture_family_counter=:capture_genus_counter=:capture_order_counter=:capture_phylum_counter=:capture_species_counter=:evoltype=D:gtdb_class_counter=c__Leptospirae--3:gtdb_domain_counter=d__Bacteria--3:gtdb_family_counter=f__Leptospiraceae--3:gtdb_genus_counter=g__Leptospira_A--3:gtdb_order_counter=o__Leptospirales--3:gtdb_phylum_counter=p__Spirochaetota--3:gtdb_species_counter=s__Leptospira_A bandrabouensis--1||s__Leptospira_A montravelensis--1||s__Leptospira_A sp016918735--1:heptad_counter=MCP-44H--3:lbd_counter=:lca=d__Bacteria:lca_tree=g__Leptospira_A:name=N94349:ref_name_counter=],((RS_GCF_003057965.1_protein.faa_NZ_CP020921.1_1629@PF00015_full_PFAM.1.617.712:0.0637867[&&NHX:Type=GTDB:gtdb_class=c__Thermodesulfobiia:gtdb_domain=d__Bacteria:gtdb_family=f__Thermodesulfobiaceae:gtdb_genus=g__Thermodesulfobium:gtdb_order=o__Thermodesulfobiales:gtdb_phylum=p__Thermodesulfobiota:gtdb_species=s__Thermodesulfobium acidiphilum:heptad=MCP-44H:species=d__Bacteria_p__Thermodesulfobiota_c__Thermodesulfobiia_o__Thermodesulfobiales_f__Thermodesulfobiaceae_g__Thermodesulfobium_s__Thermodesulfobium acidiphilum],RS_GCF_000212395.1_protein.faa_NC_015499.1_1710@PF00015_full_PFAM.1.617.710:5e-09[&&NHX:Type=GTDB:gtdb_class=c__Thermodesulfobiia:gtdb_domain=d__Bacteria:gtdb_family=f__Thermodesulfobiaceae:gtdb_genus=g__Thermodesulfobium:gtdb_order=o__Thermodesulfobiales:gtdb_phylum=p__Thermodesulfobiota:gtdb_species=s__Thermodesulfobium narugense:heptad=MCP-44H:species=d__Bacteria_p__Thermodesulfobiota_c__Thermodesulfobiia_o__Thermodesulfobiales_f__Thermodesulfobiaceae_g__Thermodesulfobium_s__Thermodesulfobium narugense])0.988:0.876773[&&NHX:Sample_counter=:Type_counter=GTDB--2:capture_class_counter=:capture_domain_counter=:capture_family_counter=:capture_genus_counter=:capture_order_counter=:capture_phylum_counter=:capture_species_counter=:evoltype=D:gtdb_class_counter=c__Thermodesulfobiia--2:gtdb_domain_counter=d__Bacteria--2:gtdb_family_counter=f__Thermodesulfobiaceae--2:gtdb_genus_counter=g__Thermodesulfobium--2:gtdb_order_counter=o__Thermodesulfobiales--2:gtdb_phylum_counter=p__Thermodesulfobiota--2:gtdb_species_counter=s__Thermodesulfobium acidiphilum--1||s__Thermodesulfobium narugense--1:heptad_counter=MCP-44H--2:lbd_counter=:lca=d__Bacteria:lca_tree=g__Thermodesulfobium:name=N94352:ref_name_counter=],(RS_GCF_000212395.1_protein.faa_NC_015499.1_45@PF00015_full_PFAM.1.617.709:0.0679539[&&NHX:Type=GTDB:gtdb_class=c__Thermodesulfobiia:gtdb_domain=d__Bacteria:gtdb_family=f__Thermodesulfobiaceae:gtdb_genus=g__Thermodesulfobium:gtdb_order=o__Thermodesulfobiales:gtdb_phylum=p__Thermodesulfobiota:gtdb_species=s__Thermodesulfobium narugense:heptad=MCP-44H:species=d__Bacteria_p__Thermodesulfobiota_c__Thermodesulfobiia_o__Thermodesulfobiales_f__Thermodesulfobiaceae_g__Thermodesulfobium_s__Thermodesulfobium narugense],GB_GCA_011374175.1_protein.faa_DRUY01000209.1_22@PF00015_full_PFAM.1.617.715:0.0114697[&&NHX:Type=GTDB:gtdb_class=c__Thermodesulfobiia:gtdb_domain=d__Bacteria:gtdb_family=f__Thermodesulfobiaceae:gtdb_genus=g__Thermodesulfobium:gtdb_order=o__Thermodesulfobiales:gtdb_phylum=p__Thermodesulfobiota:gtdb_species=s__Thermodesulfobium narugense_A:heptad=MCP-44H:species=d__Bacteria_p__Thermodesulfobiota_c__Thermodesulfobiia_o__Thermodesulfobiales_f__Thermodesulfobiaceae_g__Thermodesulfobium_s__Thermodesulfobium narugense_A])0.976:0.76477[&&NHX:Sample_counter=:Type_counter=GTDB--2:capture_class_counter=:capture_domain_counter=:capture_family_counter=:capture_genus_counter=:capture_order_counter=:capture_phylum_counter=:capture_species_counter=:evoltype=D:gtdb_class_counter=c__Thermodesulfobiia--2:gtdb_domain_counter=d__Bacteria--2:gtdb_family_counter=f__Thermodesulfobiaceae--2:gtdb_genus_counter=g__Thermodesulfobium--2:gtdb_order_counter=o__Thermodesulfobiales--2:gtdb_phylum_counter=p__Thermodesulfobiota--2:gtdb_species_counter=s__Thermodesulfobium narugense--1||s__Thermodesulfobium narugense_A--1:heptad_counter=MCP-44H--2:lbd_counter=:lca=d__Bacteria:lca_tree=g__Thermodesulfobium:name=N94355:ref_name_counter=])0.679:0.165949[&&NHX:Sample_counter=:Type_counter=GTDB--4:capture_class_counter=:capture_domain_counter=:capture_family_counter=:capture_genus_counter=:capture_order_counter=:capture_phylum_counter=:capture_species_counter=:evoltype=D:gtdb_class_counter=c__Thermodesulfobiia--4:gtdb_domain_counter=d__Bacteria--4:gtdb_family_counter=f__Thermodesulfobiaceae--4:gtdb_genus_counter=g__Thermodesulfobium--4:gtdb_order_counter=o__Thermodesulfobiales--4:gtdb_phylum_counter=p__Thermodesulfobiota--4:gtdb_species_counter=s__Thermodesulfobium acidiphilum--1||s__Thermodesulfobium narugense--2||s__Thermodesulfobium narugense_A--1:heptad_counter=MCP-44H--4:lbd_counter=:lca=d__Bacteria:lca_tree=g__Thermodesulfobium:name=N94356:ref_name_counter=])0.316:0.181255[&&NHX:Sample_counter=:Type_counter=GTDB--7:capture_class_counter=:capture_domain_counter=:capture_family_counter=:capture_genus_counter=:capture_order_counter=:capture_phylum_counter=:capture_species_counter=:evoltype=D:gtdb_class_counter=c__Leptospirae--3||c__Thermodesulfobiia--4:gtdb_domain_counter=d__Bacteria--7:gtdb_family_counter=f__Leptospiraceae--3||f__Thermodesulfobiaceae--4:gtdb_genus_counter=g__Leptospira_A--3||g__Thermodesulfobium--4:gtdb_order_counter=o__Leptospirales--3||o__Thermodesulfobiales--4:gtdb_phylum_counter=p__Spirochaetota--3||p__Thermodesulfobiota--4:gtdb_species_counter=s__Leptospira_A bandrabouensis--1||s__Leptospira_A montravelensis--1||s__Leptospira_A sp016918735--1||s__Thermodesulfobium acidiphilum--1||s__Thermodesulfobium narugense--2||s__Thermodesulfobium narugense_A--1:heptad_counter=MCP-44H--7:lbd_counter=:lca=d__Bacteria:lca_tree=d__Bacteria:name=N94357:ref_name_counter=])0.84:0.258853[&&NHX:Sample_counter=:Type_counter=GTDB--9:capture_class_counter=:capture_domain_counter=:capture_family_counter=:capture_genus_counter=:capture_order_counter=:capture_phylum_counter=:capture_species_counter=:evoltype=D:gtdb_class_counter=c__Leptospirae--3||c__RBG-13-61-14--2||c__Thermodesulfobiia--4:gtdb_domain_counter=d__Bacteria--9:gtdb_family_counter=f__DRUE01--2||f__Leptospiraceae--3||f__Thermodesulfobiaceae--4:gtdb_genus_counter=g__DRUE01--1||g__DTOP01--1||g__Leptospira_A--3||g__Thermodesulfobium--4:gtdb_order_counter=o__Leptospirales--3||o__RBG-13-61-14--2||o__Thermodesulfobiales--4:gtdb_phylum_counter=p__RBG-13-61-14--2||p__Spirochaetota--3||p__Thermodesulfobiota--4:gtdb_species_counter=s__DRUE01 sp011388515--1||s__DTOP01 sp011337885--1||s__Leptospira_A bandrabouensis--1||s__Leptospira_A montravelensis--1||s__Leptospira_A sp016918735--1||s__Thermodesulfobium acidiphilum--1||s__Thermodesulfobium narugense--2||s__Thermodesulfobium narugense_A--1:heptad_counter=MCP-44H--7||MCP-64H--2:lbd_counter=:lca=d__Bacteria:lca_tree=d__Bacteria:name=N94358:ref_name_counter=])0.764:0.282877[&&NHX:Sample_counter=:Type_counter=GTDB--11:capture_class_counter=:capture_domain_counter=:capture_family_counter=:capture_genus_counter=:capture_order_counter=:capture_phylum_counter=:capture_species_counter=:evoltype=D:gtdb_class_counter=c__DRWO01--1||c__Leptospirae--3||c__RBG-13-61-14--2||c__Riflemargulisbacteria--1||c__Thermodesulfobiia--4:gtdb_domain_counter=d__Bacteria--11:gtdb_family_counter=f__DRUE01--2||f__DRWO01--1||f__GWF2-39-127--1||f__Leptospiraceae--3||f__Thermodesulfobiaceae--4:gtdb_genus_counter=g__DRUE01--1||g__DRWO01--1||g__DTOP01--1||g__GWF2-39-127--1||g__Leptospira_A--3||g__Thermodesulfobium--4:gtdb_order_counter=o__DRWO01--1||o__GWF2-39-127--1||o__Leptospirales--3||o__RBG-13-61-14--2||o__Thermodesulfobiales--4:gtdb_phylum_counter=p__Margulisbacteria--1||p__RBG-13-61-14--2||p__Spirochaetota--3||p__Synergistota--1||p__Thermodesulfobiota--4:gtdb_species_counter=s__DRUE01 sp011388515--1||s__DRWO01 sp011375965--1||s__DTOP01 sp011337885--1||s__GWF2-39-127 sp003242895--1||s__Leptospira_A bandrabouensis--1||s__Leptospira_A montravelensis--1||s__Leptospira_A sp016918735--1||s__Thermodesulfobium acidiphilum--1||s__Thermodesulfobium narugense--2||s__Thermodesulfobium narugense_A--1:heptad_counter=MCP-44H--9||MCP-64H--2:lbd_counter=:lca=d__Bacteria:lca_tree=d__Bacteria:name=N94359:ref_name_counter=])0:6e-09[&&NHX:Sample_counter=:Type_counter=GTDB--13:capture_class_counter=:capture_domain_counter=:capture_family_counter=:capture_genus_counter=:capture_order_counter=:capture_phylum_counter=:capture_species_counter=:evoltype=D:gtdb_class_counter=c__Bacilli--1||c__DRWO01--1||c__Halanaerobiia--1||c__Leptospirae--3||c__RBG-13-61-14--2||c__Riflemargulisbacteria--1||c__Thermodesulfobiia--4:gtdb_domain_counter=d__Bacteria--13:gtdb_family_counter=f__DRUE01--2||f__DRWO01--1||f__DY22613--1||f__GWF2-39-127--1||f__Leptospiraceae--3||f__Marinococcaceae--1||f__Thermodesulfobiaceae--4:gtdb_genus_counter=g__C254--1||g__DRUE01--1||g__DRWO01--1||g__DTOP01--1||g__GWF2-39-127--1||g__JAENYK01--1||g__Leptospira_A--3||g__Thermodesulfobium--4:gtdb_order_counter=o__Bacillales_H--1||o__DRWO01--1||o__DY22613--1||o__GWF2-39-127--1||o__Leptospirales--3||o__RBG-13-61-14--2||o__Thermodesulfobiales--4:gtdb_phylum_counter=p__Firmicutes--1||p__Firmicutes_F--1||p__Margulisbacteria--1||p__RBG-13-61-14--2||p__Spirochaetota--3||p__Synergistota--1||p__Thermodesulfobiota--4:gtdb_species_counter=s__C254 sp002797315--1||s__DRUE01 sp011388515--1||s__DRWO01 sp011375965--1||s__DTOP01 sp011337885--1||s__GWF2-39-127 sp003242895--1||s__JAENYK01 sp016841825--1||s__Leptospira_A bandrabouensis--1||s__Leptospira_A montravelensis--1||s__Leptospira_A sp016918735--1||s__Thermodesulfobium acidiphilum--1||s__Thermodesulfobium narugense--2||s__Thermodesulfobium narugense_A--1:heptad_counter=MCP-40H--1||MCP-44H--10||MCP-64H--2:lbd_counter=:lca=d__Bacteria:lca_tree=d__Bacteria:name=N94360:ref_name_counter=],((GB_GCA_012799495.1_protein.faa_JAAZLD010000203.1_5@PF00015_full_PFAM.1.222.351:1.23495[&&NHX:Type=GTDB:gtdb_class=c__Desulfitobacteriia:gtdb_domain=d__Bacteria:gtdb_family=f__Desulfitobacteriaceae:gtdb_genus=g__Desulfitobacterium:gtdb_order=o__Desulfitobacteriales:gtdb_phylum=p__Firmicutes_B:gtdb_species=s__Desulfitobacterium sp012799495:heptad=MCP-44H:species=d__Bacteria_p__Firmicutes_B_c__Desulfitobacteriia_o__Desulfitobacteriales_f__Desulfitobacteriaceae_g__Desulfitobacterium_s__Desulfitobacterium sp012799495],(((RS_GCF_001562055.1_protein.faa_NZ_LLWE01000041.1_60@PF00015_full_PFAM.1.282.374:1.91098[&&NHX:Type=GTDB:gtdb_class=c__Alphaproteobacteria:gtdb_domain=d__Bacteria:gtdb_family=f__Stappiaceae:gtdb_genus=g__Pseudovibrio:gtdb_order=o__Rhizobiales:gtdb_phylum=p__Proteobacteria:gtdb_species=s__Pseudovibrio stylochi:heptad=MCP-38H:species=d__Bacteria_p__Proteobacteria_c__Alphaproteobacteria_o__Rhizobiales_f__Stappiaceae_g__Pseudovibrio_s__Pseudovibrio stylochi],RS_GCF_900103135.1_protein.faa_NZ_FNGO01000013.1_66@PF00015_full_PFAM.2.454.535:0.796284)0.846:0.354146[&&NHX:Sample_counter=:Type_counter=GTDB--1:capture_class_counter=:capture_domain_counter=:capture_family_counter=:capture_genus_counter=:capture_order_counter=:capture_phylum_counter=:capture_species_counter=:gtdb_class_counter=c__Alphaproteobacteria--1:gtdb_domain_counter=d__Bacteria--1:gtdb_family_counter=f__Stappiaceae--1:gtdb_genus_counter=g__Pseudovibrio--1:gtdb_order_counter=o__Rhizobiales--1:gtdb_phylum_counter=p__Proteobacteria--1:gtdb_species_counter=s__Pseudovibrio stylochi--1:heptad_counter=MCP-38H--1:lbd_counter=:lca_tree=s__Pseudovibrio stylochi:name=N94364:ref_name_counter=],(GB_GCA_016267585.1_protein.faa_JACQUT010000397.1_3@PF00015_full_PFAM.1.183.279:1.48843[&&NHX:Type=GTDB:gtdb_class=c__Sericytochromatia:gtdb_domain=d__Bacteria:gtdb_family=f__VGJW01:gtdb_genus=g__JACQUT01:gtdb_order=o__S15B-MN24:gtdb_phylum=p__Cyanobacteria:gtdb_species=s__JACQUT01 sp016267585:heptad=MCP-40H:species=d__Bacteria_p__Cyanobacteria_c__Sericytochromatia_o__S15B-MN24_f__VGJW01_g__JACQUT01_s__JACQUT01 sp016267585],GB_GCA_011176545.1_protein.faa_DUEN01000154.1_6@PF00015_full_PFAM.1.108.192:0.926701)0.824:0.257739[&&NHX:Sample_counter=:Type_counter=GTDB--1:capture_class_counter=:capture_domain_counter=:capture_family_counter=:capture_genus_counter=:capture_order_counter=:capture_phylum_counter=:capture_species_counter=:gtdb_class_counter=c__Sericytochromatia--1:gtdb_domain_counter=d__Bacteria--1:gtdb_family_counter=f__VGJW01--1:gtdb_genus_counter=g__JACQUT01--1:gtdb_order_counter=o__S15B-MN24--1:gtdb_phylum_counter=p__Cyanobacteria--1:gtdb_species_counter=s__JACQUT01 sp016267585--1:heptad_counter=MCP-40H--1:lbd_counter=:lca_tree=s__JACQUT01 sp016267585:name=N94367:ref_name_counter=])0.828:0.273724[&&NHX:Sample_counter=:Type_counter=GTDB--2:capture_class_counter=:capture_domain_counter=:capture_family_counter=:capture_genus_counter=:capture_order_counter=:capture_phylum_counter=:capture_species_counter=:gtdb_class_counter=c__Alphaproteobacteria--1||c__Sericytochromatia--1:gtdb_domain_counter=d__Bacteria--2:gtdb_family_counter=f__Stappiaceae--1||f__VGJW01--1:gtdb_genus_counter=g__JACQUT01--1||g__Pseudovibrio--1:gtdb_order_counter=o__Rhizobiales--1||o__S15B-MN24--1:gtdb_phylum_counter=p__Cyanobacteria--1||p__Proteobacteria--1:gtdb_species_counter=s__JACQUT01 sp016267585--1||s__Pseudovibrio stylochi--1:heptad_counter=MCP-38H--1||MCP-40H--1:lbd_counter=:lca_tree=d__Bacteria:name=N94368:ref_name_counter=],(((RS_GCF_900880625.1_protein.faa_NZ_CAAHFB010000001.1_851@PF00015_full_PFAM.487.589:0.453226[&&NHX:Type=GTDB:gtdb_class=c__Halobacteria:gtdb_domain=d__Archaea:gtdb_family=f__Haloarculaceae:gtdb_genus=g__Halorhabdus:gtdb_order=o__Halobacteriales:gtdb_phylum=p__Halobacteriota:gtdb_species=s__Halorhabdus rudnickae:heptad=MCP-44H:species=d__Archaea_p__Halobacteriota_c__Halobacteria_o__Halobacteriales_f__Haloarculaceae_g__Halorhabdus_s__Halorhabdus rudnickae],(RS_GCF_010119195.1_protein.faa_NZ_WRXL01000007.1_199@PF00015_full_PFAM.496.600:0.0304282[&&NHX:Type=GTDB:gtdb_class=c__Halobacteria:gtdb_domain=d__Archaea:gtdb_family=f__Haloarculaceae:gtdb_genus=g__Haloarcula:gtdb_order=o__Halobacteriales:gtdb_phylum=p__Halobacteriota:gtdb_species=s__Haloarcula salina:heptad=MCP-44H:species=d__Archaea_p__Halobacteriota_c__Halobacteria_o__Halobacteriales_f__Haloarculaceae_g__Haloarcula_s__Haloarcula salina],((RS_GCF_014647235.1_protein.faa_NZ_BMOU01000001.1_882@PF00015_full_PFAM.490.598:0.0582102[&&NHX:Type=GTDB:gtdb_class=c__Halobacteria:gtdb_domain=d__Archaea:gtdb_family=f__Haloarculaceae:gtdb_genus=g__Halomicroarcula:gtdb_order=o__Halobacteriales:gtdb_phylum=p__Halobacteriota:gtdb_species=s__Halomicroarcula pellucida:heptad=MCP-44H:species=d__Archaea_p__Halobacteriota_c__Halobacteria_o__Halobacteriales_f__Haloarculaceae_g__Halomicroarcula_s__Halomicroarcula pellucida],RS_GCF_004681185.1_protein.faa_NZ_SRIF01000001.1_1059@PF00015_full_PFAM.492.598:0.0748935[&&NHX:Type=GTDB:gtdb_class=c__Halobacteria:gtdb_domain=d__Archaea:gtdb_family=f__Haloarculaceae:gtdb_genus=g__Halomicroarcula:gtdb_order=o__Halobacteriales:gtdb_phylum=p__Halobacteriota:gtdb_species=s__Halomicroarcula amylolytica:heptad=MCP-44H:species=d__Archaea_p__Halobacteriota_c__Halobacteria_o__Halobacteriales_f__Haloarculaceae_g__Halomicroarcula_s__Halomicroarcula amylolytica])0.989:0.0919777[&&NHX:Sample_counter=:Type_counter=GTDB--2:capture_class_counter=:capture_domain_counter=:capture_family_counter=:capture_genus_counter=:capture_order_counter=:capture_phylum_counter=:capture_species_counter=:evoltype=D:gtdb_class_counter=c__Halobacteria--2:gtdb_domain_counter=d__Archaea--2:gtdb_family_counter=f__Haloarculaceae--2:gtdb_genus_counter=g__Halomicroarcula--2:gtdb_order_counter=o__Halobacteriales--2:gtdb_phylum_counter=p__Halobacteriota--2:gtdb_species_counter=s__Halomicroarcula amylolytica--1||s__Halomicroarcula pellucida--1:heptad_counter=MCP-44H--2:lbd_counter=:lca=d__Archaea:lca_tree=g__Halomicroarcula:name=N94373:ref_name_counter=],(RS_GCF_008729015.1_protein.faa_NZ_RKSM01000001.1_492@PF00015_full_PFAM.496.600:0.00821244[&&NHX:Type=GTDB:gtdb_class=c__Halobacteria:gtdb_domain=d__Archaea:gtdb_family=f__Haloarculaceae:gtdb_genus=g__Haloarcula:gtdb_order=o__Halobacteriales:gtdb_phylum=p__Halobacteriota:gtdb_species=s__Haloarcula sp008729015:heptad=MCP-44H:species=d__Archaea_p__Halobacteriota_c__Halobacteria_o__Halobacteriales_f__Haloarculaceae_g__Haloarcula_s__Haloarcula sp008729015],(((((((RS_GCF_000223905.1_protein.faa_NC_015948.1_1244@PF00015_full_PFAM.496.600:0[&&NHX:Type=GTDB:gtdb_class=c__Halobacteria:gtdb_domain=d__Archaea:gtdb_family=f__Haloarculaceae:gtdb_genus=g__Haloarcula:gtdb_order=o__Halobacteriales:gtdb_phylum=p__Halobacteriota:gtdb_species=s__Haloarcula hispanica:heptad=MCP-44H:species=d__Archaea_p__Halobacteriota_c__Halobacteria_o__Halobacteriales_f__Haloarculaceae_g__Haloarcula_s__Haloarcula hispanica],RS_GCF_000011085.1_protein.faa_NC_006396.1_341@PF00015_full_PFAM.496.600:0[&&NHX:Type=GTDB:gtdb_class=c__Halobacteria:gtdb_domain=d__Archaea:gtdb_family=f__Haloarculaceae:gtdb_genus=g__Haloarcula:gtdb_order=o__Halobacteriales:gtdb_phylum=p__Halobacteriota:gtdb_species=s__Haloarcula marismortui:heptad=MCP-44H:species=d__Archaea_p__Halobacteriota_c__Halobacteria_o__Halobacteriales_f__Haloarculaceae_g__Haloarcula_s__Haloarcula marismortui])0:0[&&NHX:Sample_counter=:Type_counter=GTDB--2:capture_class_counter=:capture_domain_counter=:capture_family_counter=:capture_genus_counter=:capture_order_counter=:capture_phylum_counter=:capture_species_counter=:evoltype=D:gtdb_class_counter=c__Halobacteria--2:gtdb_domain_counter=d__Archaea--2:gtdb_family_counter=f__Haloarculaceae--2:gtdb_genus_counter=g__Haloarcula--2:gtdb_order_counter=o__Halobacteriales--2:gtdb_phylum_counter=p__Halobacteriota--2:gtdb_species_counter=s__Haloarcula hispanica--1||s__Haloarcula marismortui--1:heptad_counter=MCP-44H--2:lbd_counter=:lca=d__Archaea:lca_tree=g__Haloarcula:name=N94377:ref_name_counter=],RS_GCF_001280425.1_protein.faa_NZ_LIUF01000003.1_49@PF00015_full_PFAM.496.600:0[&&NHX:Type=GTDB:gtdb_class=c__Halobacteria:gtdb_domain=d__Archaea:gtdb_family=f__Haloarculaceae:gtdb_genus=g__Haloarcula:gtdb_order=o__Halobacteriales:gtdb_phylum=p__Halobacteriota:gtdb_species=s__Haloarcula rubripromontorii:heptad=MCP-44H:species=d__Archaea_p__Halobacteriota_c__Halobacteria_o__Halobacteriales_f__Haloarculaceae_g__Haloarcula_s__Haloarcula rubripromontorii])0:0[&&NHX:Sample_counter=:Type_counter=GTDB--3:capture_class_counter=:capture_domain_counter=:capture_family_counter=:capture_genus_counter=:capture_order_counter=:capture_phylum_counter=:capture_species_counter=:evoltype=D:gtdb_class_counter=c__Halobacteria--3:gtdb_domain_counter=d__Archaea--3:gtdb_family_counter=f__Haloarculaceae--3:gtdb_genus_counter=g__Haloarcula--3:gtdb_order_counter=o__Halobacteriales--3:gtdb_phylum_counter=p__Halobacteriota--3:gtdb_species_counter=s__Haloarcula hispanica--1||s__Haloarcula marismortui--1||s__Haloarcula rubripromontorii--1:heptad_counter=MCP-44H--3:lbd_counter=:lca=d__Archaea:lca_tree=g__Haloarcula:name=N94379:ref_name_counter=],RS_GCF_014647415.1_protein.faa_NZ_BMPD01000002.1_304@PF00015_full_PFAM.496.600:0[&&NHX:Type=GTDB:gtdb_class=c__Halobacteria:gtdb_domain=d__Archaea:gtdb_family=f__Haloarculaceae:gtdb_genus=g__Haloarcula:gtdb_order=o__Halobacteriales:gtdb_phylum=p__Halobacteriota:gtdb_species=s__Haloarcula sebkhae:heptad=MCP-44H:species=d__Archaea_p__Halobacteriota_c__Halobacteria_o__Halobacteriales_f__Haloarculaceae_g__Haloarcula_s__Haloarcula sebkhae])0:0[&&NHX:Sample_counter=:Type_counter=GTDB--4:capture_class_counter=:capture_domain_counter=:capture_family_counter=:capture_genus_counter=:capture_order_counter=:capture_phylum_counter=:capture_species_counter=:evoltype=D:gtdb_class_counter=c__Halobacteria--4:gtdb_domain_counter=d__Archaea--4:gtdb_family_counter=f__Haloarculaceae--4:gtdb_genus_counter=g__Haloarcula--4:gtdb_order_counter=o__Halobacteriales--4:gtdb_phylum_counter=p__Halobacteriota--4:gtdb_species_counter=s__Haloarcula hispanica--1||s__Haloarcula marismortui--1||s__Haloarcula rubripromontorii--1||s__Haloarcula sebkhae--1:heptad_counter=MCP-44H--4:lbd_counter=:lca=d__Archaea:lca_tree=g__Haloarcula:name=N94381:ref_name_counter=],RS_GCF_000336615.1_protein.faa_NZ_AOLW01000015.1_588@PF00015_full_PFAM.496.600:0[&&NHX:Type=GTDB:gtdb_class=c__Halobacteria:gtdb_domain=d__Archaea:gtdb_family=f__Haloarculaceae:gtdb_genus=g__Haloarcula:gtdb_order=o__Halobacteriales:gtdb_phylum=p__Halobacteriota:gtdb_species=s__Haloarcula amylolytica:heptad=MCP-44H:species=d__Archaea_p__Halobacteriota_c__Halobacteria_o__Halobacteriales_f__Haloarculaceae_g__Haloarcula_s__Haloarcula amylolytica])0:0[&&NHX:Sample_counter=:Type_counter=GTDB--5:capture_class_counter=:capture_domain_counter=:capture_family_counter=:capture_genus_counter=:capture_order_counter=:capture_phylum_counter=:capture_species_counter=:evoltype=D:gtdb_class_counter=c__Halobacteria--5:gtdb_domain_counter=d__Archaea--5:gtdb_family_counter=f__Haloarculaceae--5:gtdb_genus_counter=g__Haloarcula--5:gtdb_order_counter=o__Halobacteriales--5:gtdb_phylum_counter=p__Halobacteriota--5:gtdb_species_counter=s__Haloarcula amylolytica--1||s__Haloarcula hispanica--1||s__Haloarcula marismortui--1||s__Haloarcula rubripromontorii--1||s__Haloarcula sebkhae--1:heptad_counter=MCP-44H--5:lbd_counter=:lca=d__Archaea:lca_tree=g__Haloarcula:name=N94383:ref_name_counter=],RS_GCF_001485575.1_protein.faa_NZ_BCNB01000006.1_2534@PF00015_full_PFAM.496.600:0[&&NHX:Type=GTDB:gtdb_class=c__Halobacteria:gtdb_domain=d__Archaea:gtdb_family=f__Haloarculaceae:gtdb_genus=g__Haloarcula:gtdb_order=o__Halobacteriales:gtdb_phylum=p__Halobacteriota:gtdb_species=s__Haloarcula sp001485575:heptad=MCP-44H:species=d__Archaea_p__Halobacteriota_c__Halobacteria_o__Halobacteriales_f__Haloarculaceae_g__Haloarcula_s__Haloarcula sp001485575])0:0[&&NHX:Sample_counter=:Type_counter=GTDB--6:capture_class_counter=:capture_domain_counter=:capture_family_counter=:capture_genus_counter=:capture_order_counter=:capture_phylum_counter=:capture_species_counter=:evoltype=D:gtdb_class_counter=c__Halobacteria--6:gtdb_domain_counter=d__Archaea--6:gtdb_family_counter=f__Haloarculaceae--6:gtdb_genus_counter=g__Haloarcula--6:gtdb_order_counter=o__Halobacteriales--6:gtdb_phylum_counter=p__Halobacteriota--6:gtdb_species_counter=s__Haloarcula amylolytica--1||s__Haloarcula hispanica--1||s__Haloarcula marismortui--1||s__Haloarcula rubripromontorii--1||s__Haloarcula sebkhae--1||s__Haloarcula sp001485575--1:heptad_counter=MCP-44H--6:lbd_counter=:lca=d__Archaea:lca_tree=g__Haloarcula:name=N94385:ref_name_counter=],RS_GCF_000336635.1_protein.faa_NZ_AOLY01000037.1_75@PF00015_full_PFAM.496.600:0[&&NHX:Type=GTDB:gtdb_class=c__Halobacteria:gtdb_domain=d__Archaea:gtdb_family=f__Haloarculaceae:gtdb_genus=g__Haloarcula:gtdb_order=o__Halobacteriales:gtdb_phylum=p__Halobacteriota:gtdb_species=s__Haloarcula japonica:heptad=MCP-44H:species=d__Archaea_p__Halobacteriota_c__Halobacteria_o__Halobacteriales_f__Haloarculaceae_g__Haloarcula_s__Haloarcula japonica]):5e-09[&&NHX:Sample_counter=:Type_counter=GTDB--7:capture_class_counter=:capture_domain_counter=:capture_family_counter=:capture_genus_counter=:capture_order_counter=:capture_phylum_counter=:capture_species_counter=:evoltype=D:gtdb_class_counter=c__Halobacteria--7:gtdb_domain_counter=d__Archaea--7:gtdb_family_counter=f__Haloarculaceae--7:gtdb_genus_counter=g__Haloarcula--7:gtdb_order_counter=o__Halobacteriales--7:gtdb_phylum_counter=p__Halobacteriota--7:gtdb_species_counter=s__Haloarcula amylolytica--1||s__Haloarcula hispanica--1||s__Haloarcula japonica--1||s__Haloarcula marismortui--1||s__Haloarcula rubripromontorii--1||s__Haloarcula sebkhae--1||s__Haloarcula sp001485575--1:heptad_counter=MCP-44H--7:lbd_counter=:lca=d__Archaea:lca_tree=g__Haloarcula:name=N94387:ref_name_counter=],(RS_GCF_002844335.1_protein.faa_NZ_CP019154.1_1243@PF00015_full_PFAM.496.600:0.0157519[&&NHX:Type=GTDB:gtdb_class=c__Halobacteria:gtdb_domain=d__Archaea:gtdb_family=f__Haloarculaceae:gtdb_genus=g__Haloarcula:gtdb_order=o__Halobacteriales:gtdb_phylum=p__Halobacteriota:gtdb_species=s__Haloarcula taiwanensis:heptad=MCP-44H:species=d__Archaea_p__Halobacteriota_c__Halobacteria_o__Halobacteriales_f__Haloarculaceae_g__Haloarcula_s__Haloarcula taiwanensis],GB_GCA_000336895.1_protein.faa_AOLX01000014.1_573@PF00015_full_PFAM.496.600:0.00785051[&&NHX:Type=GTDB:gtdb_class=c__Halobacteria:gtdb_domain=d__Archaea:gtdb_family=f__Haloarculaceae:gtdb_genus=g__Haloarcula:gtdb_order=o__Halobacteriales:gtdb_phylum=p__Halobacteriota:gtdb_species=s__Haloarcula argentinensis:heptad=MCP-44H:species=d__Archaea_p__Halobacteriota_c__Halobacteria_o__Halobacteriales_f__Haloarculaceae_g__Haloarcula_s__Haloarcula argentinensis])0:5e-09[&&NHX:Sample_counter=:Type_counter=GTDB--2:capture_class_counter=:capture_domain_counter=:capture_family_counter=:capture_genus_counter=:capture_order_counter=:capture_phylum_counter=:capture_species_counter=:evoltype=D:gtdb_class_counter=c__Halobacteria--2:gtdb_domain_counter=d__Archaea--2:gtdb_family_counter=f__Haloarculaceae--2:gtdb_genus_counter=g__Haloarcula--2:gtdb_order_counter=o__Halobacteriales--2:gtdb_phylum_counter=p__Halobacteriota--2:gtdb_species_counter=s__Haloarcula argentinensis--1||s__Haloarcula taiwanensis--1:heptad_counter=MCP-44H--2:lbd_counter=:lca=d__Archaea:lca_tree=g__Haloarcula:name=N94390:ref_name_counter=])0.867:0.015488[&&NHX:Sample_counter=:Type_counter=GTDB--9:capture_class_counter=:capture_domain_counter=:capture_family_counter=:capture_genus_counter=:capture_order_counter=:capture_phylum_counter=:capture_species_counter=:evoltype=D:gtdb_class_counter=c__Halobacteria--9:gtdb_domain_counter=d__Archaea--9:gtdb_family_counter=f__Haloarculaceae--9:gtdb_genus_counter=g__Haloarcula--9:gtdb_order_counter=o__Halobacteriales--9:gtdb_phylum_counter=p__Halobacteriota--9:gtdb_species_counter=s__Haloarcula amylolytica--1||s__Haloarcula argentinensis--1||s__Haloarcula hispanica--1||s__Haloarcula japonica--1||s__Haloarcula marismortui--1||s__Haloarcula rubripromontorii--1||s__Haloarcula sebkhae--1||s__Haloarcula sp001485575--1||s__Haloarcula taiwanensis--1:heptad_counter=MCP-44H--9:lbd_counter=:lca=d__Archaea:lca_tree=g__Haloarcula:name=N94391:ref_name_counter=])0.894:0.0501897[&&NHX:Sample_counter=:Type_counter=GTDB--10:capture_class_counter=:capture_domain_counter=:capture_family_counter=:capture_genus_counter=:capture_order_counter=:capture_phylum_counter=:capture_species_counter=:evoltype=D:gtdb_class_counter=c__Halobacteria--10:gtdb_domain_counter=d__Archaea--10:gtdb_family_counter=f__Haloarculaceae--10:gtdb_genus_counter=g__Haloarcula--10:gtdb_order_counter=o__Halobacteriales--10:gtdb_phylum_counter=p__Halobacteriota--10:gtdb_species_counter=s__Haloarcula amylolytica--1||s__Haloarcula argentinensis--1||s__Haloarcula hispanica--1||s__Haloarcula japonica--1||s__Haloarcula marismortui--1||s__Haloarcula rubripromontorii--1||s__Haloarcula sebkhae--1||s__Haloarcula sp001485575--1||s__Haloarcula sp008729015--1||s__Haloarcula taiwanensis--1:heptad_counter=MCP-44H--10:lbd_counter=:lca=d__Archaea:lca_tree=g__Haloarcula:name=N94392:ref_name_counter=])0.485:0.030746[&&NHX:Sample_counter=:Type_counter=GTDB--12:capture_class_counter=:capture_domain_counter=:capture_family_counter=:capture_genus_counter=:capture_order_counter=:capture_phylum_counter=:capture_species_counter=:evoltype=D:gtdb_class_counter=c__Halobacteria--12:gtdb_domain_counter=d__Archaea--12:gtdb_family_counter=f__Haloarculaceae--12:gtdb_genus_counter=g__Haloarcula--10||g__Halomicroarcula--2:gtdb_order_counter=o__Halobacteriales--12:gtdb_phylum_counter=p__Halobacteriota--12:gtdb_species_counter=s__Haloarcula amylolytica--1||s__Haloarcula argentinensis--1||s__Haloarcula hispanica--1||s__Haloarcula japonica--1||s__Haloarcula marismortui--1||s__Haloarcula rubripromontorii--1||s__Haloarcula sebkhae--1||s__Haloarcula sp001485575--1||s__Haloarcula sp008729015--1||s__Haloarcula taiwanensis--1||s__Halomicroarcula amylolytica--1||s__Halomicroarcula pellucida--1:heptad_counter=MCP-44H--12:lbd_counter=:lca=d__Archaea:lca_tree=f__Haloarculaceae:name=N94393:ref_name_counter=])0.918:0.289639[&&NHX:Sample_counter=:Type_counter=GTDB--13:capture_class_counter=:capture_domain_counter=:capture_family_counter=:capture_genus_counter=:capture_order_counter=:capture_phylum_counter=:capture_species_counter=:evoltype=D:gtdb_class_counter=c__Halobacteria--13:gtdb_domain_counter=d__Archaea--13:gtdb_family_counter=f__Haloarculaceae--13:gtdb_genus_counter=g__Haloarcula--11||g__Halomicroarcula--2:gtdb_order_counter=o__Halobacteriales--13:gtdb_phylum_counter=p__Halobacteriota--13:gtdb_species_counter=s__Haloarcula amylolytica--1||s__Haloarcula argentinensis--1||s__Haloarcula hispanica--1||s__Haloarcula japonica--1||s__Haloarcula marismortui--1||s__Haloarcula rubripromontorii--1||s__Haloarcula salina--1||s__Haloarcula sebkhae--1||s__Haloarcula sp001485575--1||s__Haloarcula sp008729015--1||s__Haloarcula taiwanensis--1||s__Halomicroarcula amylolytica--1||s__Halomicroarcula pellucida--1:heptad_counter=MCP-44H--13:lbd_counter=:lca=d__Archaea:lca_tree=f__Haloarculaceae:name=N94394:ref_name_counter=])0.996:1.31165[&&NHX:Sample_counter=:Type_counter=GTDB--14:capture_class_counter=:capture_domain_counter=:capture_family_counter=:capture_genus_counter=:capture_order_counter=:capture_phylum_counter=:capture_species_counter=:evoltype=D:gtdb_class_counter=c__Halobacteria--14:gtdb_domain_counter=d__Archaea--14:gtdb_family_counter=f__Haloarculaceae--14:gtdb_genus_counter=g__Haloarcula--11||g__Halomicroarcula--2||g__Halorhabdus--1:gtdb_order_counter=o__Halobacteriales--14:gtdb_phylum_counter=p__Halobacteriota--14:gtdb_species_counter=s__Haloarcula amylolytica--1||s__Haloarcula argentinensis--1||s__Haloarcula hispanica--1||s__Haloarcula japonica--1||s__Haloarcula marismortui--1||s__Haloarcula rubripromontorii--1||s__Haloarcula salina--1||s__Haloarcula sebkhae--1||s__Haloarcula sp001485575--1||s__Haloarcula sp008729015--1||s__Haloarcula taiwanensis--1||s__Halomicroarcula amylolytica--1||s__Halomicroarcula pellucida--1||s__Halorhabdus rudnickae--1:heptad_counter=MCP-44H--14:lbd_counter=:lca=d__Archaea:lca_tree=f__Haloarculaceae:name=N94395:ref_name_counter=],GB_GCA_002418465.1_protein.faa_DIEE01000123.1_24@PF00015_full_PFAM.1.82:0.832983[&&NHX:Type=GTDB:gtdb_class=c__Gammaproteobacteria:gtdb_domain=d__Bacteria:gtdb_family=f__Pseudomonadaceae:gtdb_genus=g__Pseudomonas_O:gtdb_order=o__Pseudomonadales:gtdb_phylum=p__Proteobacteria:gtdb_species=s__Pseudomonas_O sp002418465:heptad=MCP-40H:species=d__Bacteria_p__Proteobacteria_c__Gammaproteobacteria_o__Pseudomonadales_f__Pseudomonadaceae_g__Pseudomonas_O_s__Pseudomonas_O sp002418465])0.809:0.271448[&&NHX:Sample_counter=:Type_counter=GTDB--15:capture_class_counter=:capture_domain_counter=:capture_family_counter=:capture_genus_counter=:capture_order_counter=:capture_phylum_counter=:capture_species_counter=:gtdb_class_counter=c__Gammaproteobacteria--1||c__Halobacteria--14:gtdb_domain_counter=d__Archaea--14||d__Bacteria--1:gtdb_family_counter=f__Haloarculaceae--14||f__Pseudomonadaceae--1:gtdb_genus_counter=g__Haloarcula--11||g__Halomicroarcula--2||g__Halorhabdus--1||g__Pseudomonas_O--1:gtdb_order_counter=o__Halobacteriales--14||o__Pseudomonadales--1:gtdb_phylum_counter=p__Halobacteriota--14||p__Proteobacteria--1:gtdb_species_counter=s__Haloarcula amylolytica--1||s__Haloarcula argentinensis--1||s__Haloarcula hispanica--1||s__Haloarcula japonica--1||s__Haloarcula marismortui--1||s__Haloarcula rubripromontorii--1||s__Haloarcula salina--1||s__Haloarcula sebkhae--1||s__Haloarcula sp001485575--1||s__Haloarcula sp008729015--1||s__Haloarcula taiwanensis--1||s__Halomicroarcula amylolytica--1||s__Halomicroarcula pellucida--1||s__Halorhabdus rudnickae--1||s__Pseudomonas_O sp002418465--1:heptad_counter=MCP-40H--1||MCP-44H--14:lbd_counter=:lca=d__Archaea:lca_tree=f__Haloarculaceae:name=N94397:ref_name_counter=],(GB_GCA_012838615.1_protein.faa_DUOV01000006.1_23@PF00015_full_PFAM.1.194.355:1.21464[&&NHX:Type=GTDB:gtdb_class=c__Moorellia:gtdb_domain=d__Bacteria:gtdb_family=f__DUOV01:gtdb_genus=g__DUOV01:gtdb_order=o__DULZ01:gtdb_phylum=p__Firmicutes_B:gtdb_species=s__DUOV01 sp012838615:heptad=MCP-44H:species=d__Bacteria_p__Firmicutes_B_c__Moorellia_o__DULZ01_f__DUOV01_g__DUOV01_s__DUOV01 sp012838615],((RS_GCF_000021925.1_protein.faa_NC_011830.1_622@PF00015_full_PFAM.1.489.573:0.441069[&&NHX:Type=GTDB:gtdb_class=c__Desulfitobacteriia:gtdb_domain=d__Bacteria:gtdb_family=f__Desulfitobacteriaceae:gtdb_genus=g__Desulfitobacterium:gtdb_order=o__Desulfitobacteriales:gtdb_phylum=p__Firmicutes_B:gtdb_species=s__Desulfitobacterium hafniense:heptad=MCP-44H:species=d__Bacteria_p__Firmicutes_B_c__Desulfitobacteriia_o__Desulfitobacteriales_f__Desulfitobacteriaceae_g__Desulfitobacterium_s__Desulfitobacterium hafniense],(GB_GCA_012524045.1_protein.faa_JAAYSI010000299.1_4@PF00015_full_PFAM.1.498.574:0.142107[&&NHX:Type=GTDB:gtdb_class=c__Desulfitobacteriia:gtdb_domain=d__Bacteria:gtdb_family=f__Syntrophobotulaceae:gtdb_genus=g__JAAYSI01:gtdb_order=o__Desulfitobacteriales:gtdb_phylum=p__Firmicutes_B:gtdb_species=s__JAAYSI01 sp012524045:heptad=MCP-44H:species=d__Bacteria_p__Firmicutes_B_c__Desulfitobacteriia_o__Desulfitobacteriales_f__Syntrophobotulaceae_g__JAAYSI01_s__JAAYSI01 sp012524045],GB_GCA_012524045.1_protein.faa_JAAYSI010000226.1_2@PF00015_full_PFAM.1.490.565:0.55567[&&NHX:Type=GTDB:gtdb_class=c__Desulfitobacteriia:gtdb_domain=d__Bacteria:gtdb_family=f__Syntrophobotulaceae:gtdb_genus=g__JAAYSI01:gtdb_order=o__Desulfitobacteriales:gtdb_phylum=p__Firmicutes_B:gtdb_species=s__JAAYSI01 sp012524045:heptad=MCP-44H:species=d__Bacteria_p__Firmicutes_B_c__Desulfitobacteriia_o__Desulfitobacteriales_f__Syntrophobotulaceae_g__JAAYSI01_s__JAAYSI01 sp012524045])0.731:0.0382883[&&NHX:Sample_counter=:Type_counter=GTDB--2:capture_class_counter=:capture_domain_counter=:capture_family_counter=:capture_genus_counter=:capture_order_counter=:capture_phylum_counter=:capture_species_counter=:evoltype=D:gtdb_class_counter=c__Desulfitobacteriia--2:gtdb_domain_counter=d__Bacteria--2:gtdb_family_counter=f__Syntrophobotulaceae--2:gtdb_genus_counter=g__JAAYSI01--2:gtdb_order_counter=o__Desulfitobacteriales--2:gtdb_phylum_counter=p__Firmicutes_B--2:gtdb_species_counter=s__JAAYSI01 sp012524045--2:heptad_counter=MCP-44H--2:lbd_counter=:lca=d__Bacteria:lca_tree=s__JAAYSI01 sp012524045:name=N94402:ref_name_counter=])0.362:0.0699995[&&NHX:Sample_counter=:Type_counter=GTDB--3:capture_class_counter=:capture_domain_counter=:capture_family_counter=:capture_genus_counter=:capture_order_counter=:capture_phylum_counter=:capture_species_counter=:evoltype=D:gtdb_class_counter=c__Desulfitobacteriia--3:gtdb_domain_counter=d__Bacteria--3:gtdb_family_counter=f__Desulfitobacteriaceae--1||f__Syntrophobotulaceae--2:gtdb_genus_counter=g__Desulfitobacterium--1||g__JAAYSI01--2:gtdb_order_counter=o__Desulfitobacteriales--3:gtdb_phylum_counter=p__Firmicutes_B--3:gtdb_species_counter=s__Desulfitobacterium hafniense--1||s__JAAYSI01 sp012524045--2:heptad_counter=MCP-44H--3:lbd_counter=:lca=d__Bacteria:lca_tree=o__Desulfitobacteriales:name=N94403:ref_name_counter=],GB_GCA_001516055.1_protein.faa_LOEZ01000080.1_131@PF00015_full_PFAM.1.333.415:0.105365[&&NHX:Type=GTDB:gtdb_class=c__Desulfitobacteriia:gtdb_domain=d__Bacteria:gtdb_family=f__Syntrophobotulaceae:gtdb_genus=g__Gracilibacter:gtdb_order=o__Desulfitobacteriales:gtdb_phylum=p__Firmicutes_B:gtdb_species=s__Gracilibacter sp001516055:heptad=MCP-44H:species=d__Bacteria_p__Firmicutes_B_c__Desulfitobacteriia_o__Desulfitobacteriales_f__Syntrophobotulaceae_g__Gracilibacter_s__Gracilibacter sp001516055])0.993:0.935153[&&NHX:Sample_counter=:Type_counter=GTDB--4:capture_class_counter=:capture_domain_counter=:capture_family_counter=:capture_genus_counter=:capture_order_counter=:capture_phylum_counter=:capture_species_counter=:evoltype=D:gtdb_class_counter=c__Desulfitobacteriia--4:gtdb_domain_counter=d__Bacteria--4:gtdb_family_counter=f__Desulfitobacteriaceae--1||f__Syntrophobotulaceae--3:gtdb_genus_counter=g__Desulfitobacterium--1||g__Gracilibacter--1||g__JAAYSI01--2:gtdb_order_counter=o__Desulfitobacteriales--4:gtdb_phylum_counter=p__Firmicutes_B--4:gtdb_species_counter=s__Desulfitobacterium hafniense--1||s__Gracilibacter sp001516055--1||s__JAAYSI01 sp012524045--2:heptad_counter=MCP-44H--4:lbd_counter=:lca=d__Bacteria:lca_tree=o__Desulfitobacteriales:name=N94405:ref_name_counter=])0.601:0.279002[&&NHX:Sample_counter=:Type_counter=GTDB--5:capture_class_counter=:capture_domain_counter=:capture_family_counter=:capture_genus_counter=:capture_order_counter=:capture_phylum_counter=:capture_species_counter=:evoltype=D:gtdb_class_counter=c__Desulfitobacteriia--4||c__Moorellia--1:gtdb_domain_counter=d__Bacteria--5:gtdb_family_counter=f__DUOV01--1||f__Desulfitobacteriaceae--1||f__Syntrophobotulaceae--3:gtdb_genus_counter=g__DUOV01--1||g__Desulfitobacterium--1||g__Gracilibacter--1||g__JAAYSI01--2:gtdb_order_counter=o__DULZ01--1||o__Desulfitobacteriales--4:gtdb_phylum_counter=p__Firmicutes_B--5:gtdb_species_counter=s__DUOV01 sp012838615--1||s__Desulfitobacterium hafniense--1||s__Gracilibacter sp001516055--1||s__JAAYSI01 sp012524045--2:heptad_counter=MCP-44H--5:lbd_counter=:lca=d__Bacteria:lca_tree=p__Firmicutes_B:name=N94406:ref_name_counter=])0.493:0.138578[&&NHX:Sample_counter=:Type_counter=GTDB--20:capture_class_counter=:capture_domain_counter=:capture_family_counter=:capture_genus_counter=:capture_order_counter=:capture_phylum_counter=:capture_species_counter=:gtdb_class_counter=c__Desulfitobacteriia--4||c__Gammaproteobacteria--1||c__Halobacteria--14||c__Moorellia--1:gtdb_domain_counter=d__Archaea--14||d__Bacteria--6:gtdb_family_counter=f__DUOV01--1||f__Desulfitobacteriaceae--1||f__Haloarculaceae--14||f__Pseudomonadaceae--1||f__Syntrophobotulaceae--3:gtdb_genus_counter=g__DUOV01--1||g__Desulfitobacterium--1||g__Gracilibacter--1||g__Haloarcula--11||g__Halomicroarcula--2||g__Halorhabdus--1||g__JAAYSI01--2||g__Pseudomonas_O--1:gtdb_order_counter=o__DULZ01--1||o__Desulfitobacteriales--4||o__Halobacteriales--14||o__Pseudomonadales--1:gtdb_phylum_counter=p__Firmicutes_B--5||p__Halobacteriota--14||p__Proteobacteria--1:gtdb_species_counter=s__DUOV01 sp012838615--1||s__Desulfitobacterium hafniense--1||s__Gracilibacter sp001516055--1||s__Haloarcula amylolytica--1||s__Haloarcula argentinensis--1||s__Haloarcula hispanica--1||s__Haloarcula japonica--1||s__Haloarcula marismortui--1||s__Haloarcula rubripromontorii--1||s__Haloarcula salina--1||s__Haloarcula sebkhae--1||s__Haloarcula sp001485575--1||s__Haloarcula sp008729015--1||s__Haloarcula taiwanensis--1||s__Halomicroarcula amylolytica--1||s__Halomicroarcula pellucida--1||s__Halorhabdus rudnickae--1||s__JAAYSI01 sp012524045--2||s__Pseudomonas_O sp002418465--1:heptad_counter=MCP-40H--1||MCP-44H--19:lbd_counter=:name=N94407:ref_name_counter=])0.311:0.0623983[&&NHX:Sample_counter=:Type_counter=GTDB--22:capture_class_counter=:capture_domain_counter=:capture_family_counter=:capture_genus_counter=:capture_order_counter=:capture_phylum_counter=:capture_species_counter=:gtdb_class_counter=c__Alphaproteobacteria--1||c__Desulfitobacteriia--4||c__Gammaproteobacteria--1||c__Halobacteria--14||c__Moorellia--1||c__Sericytochromatia--1:gtdb_domain_counter=d__Archaea--14||d__Bacteria--8:gtdb_family_counter=f__DUOV01--1||f__Desulfitobacteriaceae--1||f__Haloarculaceae--14||f__Pseudomonadaceae--1||f__Stappiaceae--1||f__Syntrophobotulaceae--3||f__VGJW01--1:gtdb_genus_counter=g__DUOV01--1||g__Desulfitobacterium--1||g__Gracilibacter--1||g__Haloarcula--11||g__Halomicroarcula--2||g__Halorhabdus--1||g__JAAYSI01--2||g__JACQUT01--1||g__Pseudomonas_O--1||g__Pseudovibrio--1:gtdb_order_counter=o__DULZ01--1||o__Desulfitobacteriales--4||o__Halobacteriales--14||o__Pseudomonadales--1||o__Rhizobiales--1||o__S15B-MN24--1:gtdb_phylum_counter=p__Cyanobacteria--1||p__Firmicutes_B--5||p__Halobacteriota--14||p__Proteobacteria--2:gtdb_species_counter=s__DUOV01 sp012838615--1||s__Desulfitobacterium hafniense--1||s__Gracilibacter sp001516055--1||s__Haloarcula amylolytica--1||s__Haloarcula argentinensis--1||s__Haloarcula hispanica--1||s__Haloarcula japonica--1||s__Haloarcula marismortui--1||s__Haloarcula rubripromontorii--1||s__Haloarcula salina--1||s__Haloarcula sebkhae--1||s__Haloarcula sp001485575--1||s__Haloarcula sp008729015--1||s__Haloarcula taiwanensis--1||s__Halomicroarcula amylolytica--1||s__Halomicroarcula pellucida--1||s__Halorhabdus rudnickae--1||s__JAAYSI01 sp012524045--2||s__JACQUT01 sp016267585--1||s__Pseudomonas_O sp002418465--1||s__Pseudovibrio stylochi--1:heptad_counter=MCP-38H--1||MCP-40H--2||MCP-44H--19:lbd_counter=:name=N94408:ref_name_counter=])0.864:0.141223[&&NHX:Sample_counter=:Type_counter=GTDB--23:capture_class_counter=:capture_domain_counter=:capture_family_counter=:capture_genus_counter=:capture_order_counter=:capture_phylum_counter=:capture_species_counter=:gtdb_class_counter=c__Alphaproteobacteria--1||c__Desulfitobacteriia--5||c__Gammaproteobacteria--1||c__Halobacteria--14||c__Moorellia--1||c__Sericytochromatia--1:gtdb_domain_counter=d__Archaea--14||d__Bacteria--9:gtdb_family_counter=f__DUOV01--1||f__Desulfitobacteriaceae--2||f__Haloarculaceae--14||f__Pseudomonadaceae--1||f__Stappiaceae--1||f__Syntrophobotulaceae--3||f__VGJW01--1:gtdb_genus_counter=g__DUOV01--1||g__Desulfitobacterium--2||g__Gracilibacter--1||g__Haloarcula--11||g__Halomicroarcula--2||g__Halorhabdus--1||g__JAAYSI01--2||g__JACQUT01--1||g__Pseudomonas_O--1||g__Pseudovibrio--1:gtdb_order_counter=o__DULZ01--1||o__Desulfitobacteriales--5||o__Halobacteriales--14||o__Pseudomonadales--1||o__Rhizobiales--1||o__S15B-MN24--1:gtdb_phylum_counter=p__Cyanobacteria--1||p__Firmicutes_B--6||p__Halobacteriota--14||p__Proteobacteria--2:gtdb_species_counter=s__DUOV01 sp012838615--1||s__Desulfitobacterium hafniense--1||s__Desulfitobacterium sp012799495--1||s__Gracilibacter sp001516055--1||s__Haloarcula amylolytica--1||s__Haloarcula argentinensis--1||s__Haloarcula hispanica--1||s__Haloarcula japonica--1||s__Haloarcula marismortui--1||s__Haloarcula rubripromontorii--1||s__Haloarcula salina--1||s__Haloarcula sebkhae--1||s__Haloarcula sp001485575--1||s__Haloarcula sp008729015--1||s__Haloarcula taiwanensis--1||s__Halomicroarcula amylolytica--1||s__Halomicroarcula pellucida--1||s__Halorhabdus rudnickae--1||s__JAAYSI01 sp012524045--2||s__JACQUT01 sp016267585--1||s__Pseudomonas_O sp002418465--1||s__Pseudovibrio stylochi--1:heptad_counter=MCP-38H--1||MCP-40H--2||MCP-44H--20:lbd_counter=:name=N94409:ref_name_counter=],(((GB_GCA_002840275.1_protein.faa_PHAB01000025.1_29@PF00015_full_PFAM.1.274.370:0.208894[&&NHX:Type=GTDB:gtdb_class=c__Thermincolia:gtdb_domain=d__Bacteria:gtdb_family=f__UBA2595:gtdb_genus=g__W-Firmicutes-14:gtdb_order=o__Thermincolales:gtdb_phylum=p__Firmicutes_B:gtdb_species=s__W-Firmicutes-14 sp002840275:heptad=MCP-44H:species=d__Bacteria_p__Firmicutes_B_c__Thermincolia_o__Thermincolales_f__UBA2595_g__W-Firmicutes-14_s__W-Firmicutes-14 sp002840275],(GB_GCA_002840275.1_protein.faa_PHAB01000025.1_31@PF00015_full_PFAM.1.276.376:0.0605435,GB_GCA_002840275.1_protein.faa_PHAB01000025.1_35@PF00015_full_PFAM.1.261.359:0.221861[&&NHX:Type=GTDB:gtdb_class=c__Thermincolia:gtdb_domain=d__Bacteria:gtdb_family=f__UBA2595:gtdb_genus=g__W-Firmicutes-14:gtdb_order=o__Thermincolales:gtdb_phylum=p__Firmicutes_B:gtdb_species=s__W-Firmicutes-14 sp002840275:heptad=MCP-52H:species=d__Bacteria_p__Firmicutes_B_c__Thermincolia_o__Thermincolales_f__UBA2595_g__W-Firmicutes-14_s__W-Firmicutes-14 sp002840275])0.912:0.104184[&&NHX:Sample_counter=:Type_counter=GTDB--1:capture_class_counter=:capture_domain_counter=:capture_family_counter=:capture_genus_counter=:capture_order_counter=:capture_phylum_counter=:capture_species_counter=:gtdb_class_counter=c__Thermincolia--1:gtdb_domain_counter=d__Bacteria--1:gtdb_family_counter=f__UBA2595--1:gtdb_genus_counter=g__W-Firmicutes-14--1:gtdb_order_counter=o__Thermincolales--1:gtdb_phylum_counter=p__Firmicutes_B--1:gtdb_species_counter=s__W-Firmicutes-14 sp002840275--1:heptad_counter=MCP-52H--1:lbd_counter=:lca_tree=s__W-Firmicutes-14 sp002840275:name=N94413:ref_name_counter=])0.737:0.0613788[&&NHX:Sample_counter=:Type_counter=GTDB--2:capture_class_counter=:capture_domain_counter=:capture_family_counter=:capture_genus_counter=:capture_order_counter=:capture_phylum_counter=:capture_species_counter=:gtdb_class_counter=c__Thermincolia--2:gtdb_domain_counter=d__Bacteria--2:gtdb_family_counter=f__UBA2595--2:gtdb_genus_counter=g__W-Firmicutes-14--2:gtdb_order_counter=o__Thermincolales--2:gtdb_phylum_counter=p__Firmicutes_B--2:gtdb_species_counter=s__W-Firmicutes-14 sp002840275--2:heptad_counter=MCP-44H--1||MCP-52H--1:lbd_counter=:lca_tree=s__W-Firmicutes-14 sp002840275:name=N94414:ref_name_counter=],(GB_GCA_016841325.1_protein.faa_JAENZJ010000035.1_26@PF00015_full_PFAM.2.273.365:0.254547[&&NHX:Type=GTDB:gtdb_class=c__Thermincolia:gtdb_domain=d__Bacteria:gtdb_family=f__UBA2595:gtdb_genus=g__DYL19:gtdb_order=o__Thermincolales:gtdb_phylum=p__Firmicutes_B:gtdb_species=s__DYL19 sp016841325:heptad=MCP-52H:species=d__Bacteria_p__Firmicutes_B_c__Thermincolia_o__Thermincolales_f__UBA2595_g__DYL19_s__DYL19 sp016841325],GB_GCA_002840275.1_protein.faa_PHAB01000002.1_2@PF00015_full_PFAM.2.285.377:0.592565[&&NHX:Type=GTDB:gtdb_class=c__Thermincolia:gtdb_domain=d__Bacteria:gtdb_family=f__UBA2595:gtdb_genus=g__W-Firmicutes-14:gtdb_order=o__Thermincolales:gtdb_phylum=p__Firmicutes_B:gtdb_species=s__W-Firmicutes-14 sp002840275:heptad=MCP-44H:species=d__Bacteria_p__Firmicutes_B_c__Thermincolia_o__Thermincolales_f__UBA2595_g__W-Firmicutes-14_s__W-Firmicutes-14 sp002840275])0.691:0.0460859[&&NHX:Sample_counter=:Type_counter=GTDB--2:capture_class_counter=:capture_domain_counter=:capture_family_counter=:capture_genus_counter=:capture_order_counter=:capture_phylum_counter=:capture_species_counter=:evoltype=D:gtdb_class_counter=c__Thermincolia--2:gtdb_domain_counter=d__Bacteria--2:gtdb_family_counter=f__UBA2595--2:gtdb_genus_counter=g__DYL19--1||g__W-Firmicutes-14--1:gtdb_order_counter=o__Thermincolales--2:gtdb_phylum_counter=p__Firmicutes_B--2:gtdb_species_counter=s__DYL19 sp016841325--1||s__W-Firmicutes-14 sp002840275--1:heptad_counter=MCP-44H--1||MCP-52H--1:lbd_counter=:lca=d__Bacteria:lca_tree=f__UBA2595:name=N94417:ref_name_counter=])0.998:1.00939[&&NHX:Sample_counter=:Type_counter=GTDB--4:capture_class_counter=:capture_domain_counter=:capture_family_counter=:capture_genus_counter=:capture_order_counter=:capture_phylum_counter=:capture_species_counter=:gtdb_class_counter=c__Thermincolia--4:gtdb_domain_counter=d__Bacteria--4:gtdb_family_counter=f__UBA2595--4:gtdb_genus_counter=g__DYL19--1||g__W-Firmicutes-14--3:gtdb_order_counter=o__Thermincolales--4:gtdb_phylum_counter=p__Firmicutes_B--4:gtdb_species_counter=s__DYL19 sp016841325--1||s__W-Firmicutes-14 sp002840275--3:heptad_counter=MCP-44H--2||MCP-52H--2:lbd_counter=:lca_tree=f__UBA2595:name=N94418:ref_name_counter=],((RS_GCF_000383415.1_protein.faa_NZ_KB911266.1_4@PF00015_full_PFAM.1.146.248:1.45475[&&NHX:Type=GTDB:gtdb_class=c__Alphaproteobacteria:gtdb_domain=d__Bacteria:gtdb_family=f__Hyphomicrobiaceae:gtdb_genus=g__Hyphomicrobium:gtdb_order=o__Rhizobiales:gtdb_phylum=p__Proteobacteria:gtdb_species=s__Hyphomicrobium zavarzinii:heptad=MCP-38H:species=d__Bacteria_p__Proteobacteria_c__Alphaproteobacteria_o__Rhizobiales_f__Hyphomicrobiaceae_g__Hyphomicrobium_s__Hyphomicrobium zavarzinii],RS_GCF_000184345.1_protein.faa_NC_017583.1_230@PF00015_full_PFAM.1.389.478:1.15388[&&NHX:Type=GTDB:gtdb_class=c__Spirochaetia:gtdb_domain=d__Bacteria:gtdb_family=f__Spirochaetaceae_A:gtdb_genus=g__Spirochaeta_A:gtdb_order=o__Spirochaetales_A:gtdb_phylum=p__Spirochaetota:gtdb_species=s__Spirochaeta_A thermophila:heptad=MCP-48H:species=d__Bacteria_p__Spirochaetota_c__Spirochaetia_o__Spirochaetales_A_f__Spirochaetaceae_A_g__Spirochaeta_A_s__Spirochaeta_A thermophila])0.655:0.438162[&&NHX:Sample_counter=:Type_counter=GTDB--2:capture_class_counter=:capture_domain_counter=:capture_family_counter=:capture_genus_counter=:capture_order_counter=:capture_phylum_counter=:capture_species_counter=:evoltype=D:gtdb_class_counter=c__Alphaproteobacteria--1||c__Spirochaetia--1:gtdb_domain_counter=d__Bacteria--2:gtdb_family_counter=f__Hyphomicrobiaceae--1||f__Spirochaetaceae_A--1:gtdb_genus_counter=g__Hyphomicrobium--1||g__Spirochaeta_A--1:gtdb_order_counter=o__Rhizobiales--1||o__Spirochaetales_A--1:gtdb_phylum_counter=p__Proteobacteria--1||p__Spirochaetota--1:gtdb_species_counter=s__Hyphomicrobium zavarzinii--1||s__Spirochaeta_A thermophila--1:heptad_counter=MCP-38H--1||MCP-48H--1:lbd_counter=:lca=d__Bacteria:lca_tree=d__Bacteria:name=N94421:ref_name_counter=],(GB_GCA_902809825.1_protein.faa_LR778114.1_2366@PF00015_full_PFAM.1.214.306:1.53831[&&NHX:Type=GTDB:gtdb_class=c__Sulfobacillia:gtdb_domain=d__Bacteria:gtdb_family=f__R501:gtdb_genus=g__R501:gtdb_order=o__Sulfobacillales:gtdb_phylum=p__Firmicutes_E:gtdb_species=s__R501 sp902809825:heptad=MCP-52H:species=d__Bacteria_p__Firmicutes_E_c__Sulfobacillia_o__Sulfobacillales_f__R501_g__R501_s__R501 sp902809825],GB_GCA_014730065.1_protein.faa_WJIW01000453.1_20@PF00015_full_PFAM.1.775.855:0.707006[&&NHX:Type=GTDB:gtdb_class=c__UBA5377:gtdb_domain=d__Bacteria:gtdb_family=f__UBA1398:gtdb_genus=g__UBA1398:gtdb_order=o__UBA1398:gtdb_phylum=p__Armatimonadota:gtdb_species=s__UBA1398 sp014730065:heptad=MCP-40H:species=d__Bacteria_p__Armatimonadota_c__UBA5377_o__UBA1398_f__UBA1398_g__UBA1398_s__UBA1398 sp014730065])0.895:0.479253[&&NHX:Sample_counter=:Type_counter=GTDB--2:capture_class_counter=:capture_domain_counter=:capture_family_counter=:capture_genus_counter=:capture_order_counter=:capture_phylum_counter=:capture_species_counter=:evoltype=D:gtdb_class_counter=c__Sulfobacillia--1||c__UBA5377--1:gtdb_domain_counter=d__Bacteria--2:gtdb_family_counter=f__R501--1||f__UBA1398--1:gtdb_genus_counter=g__R501--1||g__UBA1398--1:gtdb_order_counter=o__Sulfobacillales--1||o__UBA1398--1:gtdb_phylum_counter=p__Armatimonadota--1||p__Firmicutes_E--1:gtdb_species_counter=s__R501 sp902809825--1||s__UBA1398 sp014730065--1:heptad_counter=MCP-40H--1||MCP-52H--1:lbd_counter=:lca=d__Bacteria:lca_tree=d__Bacteria:name=N94424:ref_name_counter=])0.678:0.166087[&&NHX:Sample_counter=:Type_counter=GTDB--4:capture_class_counter=:capture_domain_counter=:capture_family_counter=:capture_genus_counter=:capture_order_counter=:capture_phylum_counter=:capture_species_counter=:evoltype=D:gtdb_class_counter=c__Alphaproteobacteria--1||c__Spirochaetia--1||c__Sulfobacillia--1||c__UBA5377--1:gtdb_domain_counter=d__Bacteria--4:gtdb_family_counter=f__Hyphomicrobiaceae--1||f__R501--1||f__Spirochaetaceae_A--1||f__UBA1398--1:gtdb_genus_counter=g__Hyphomicrobium--1||g__R501--1||g__Spirochaeta_A--1||g__UBA1398--1:gtdb_order_counter=o__Rhizobiales--1||o__Spirochaetales_A--1||o__Sulfobacillales--1||o__UBA1398--1:gtdb_phylum_counter=p__Armatimonadota--1||p__Firmicutes_E--1||p__Proteobacteria--1||p__Spirochaetota--1:gtdb_species_counter=s__Hyphomicrobium zavarzinii--1||s__R501 sp902809825--1||s__Spirochaeta_A thermophila--1||s__UBA1398 sp014730065--1:heptad_counter=MCP-38H--1||MCP-40H--1||MCP-48H--1||MCP-52H--1:lbd_counter=:lca=d__Bacteria:lca_tree=d__Bacteria:name=N94425:ref_name_counter=])0.348:0.112923[&&NHX:Sample_counter=:Type_counter=GTDB--8:capture_class_counter=:capture_domain_counter=:capture_family_counter=:capture_genus_counter=:capture_order_counter=:capture_phylum_counter=:capture_species_counter=:gtdb_class_counter=c__Alphaproteobacteria--1||c__Spirochaetia--1||c__Sulfobacillia--1||c__Thermincolia--4||c__UBA5377--1:gtdb_domain_counter=d__Bacteria--8:gtdb_family_counter=f__Hyphomicrobiaceae--1||f__R501--1||f__Spirochaetaceae_A--1||f__UBA1398--1||f__UBA2595--4:gtdb_genus_counter=g__DYL19--1||g__Hyphomicrobium--1||g__R501--1||g__Spirochaeta_A--1||g__UBA1398--1||g__W-Firmicutes-14--3:gtdb_order_counter=o__Rhizobiales--1||o__Spirochaetales_A--1||o__Sulfobacillales--1||o__Thermincolales--4||o__UBA1398--1:gtdb_phylum_counter=p__Armatimonadota--1||p__Firmicutes_B--4||p__Firmicutes_E--1||p__Proteobacteria--1||p__Spirochaetota--1:gtdb_species_counter=s__DYL19 sp016841325--1||s__Hyphomicrobium zavarzinii--1||s__R501 sp902809825--1||s__Spirochaeta_A thermophila--1||s__UBA1398 sp014730065--1||s__W-Firmicutes-14 sp002840275--3:heptad_counter=MCP-38H--1||MCP-40H--1||MCP-44H--2||MCP-48H--1||MCP-52H--3:lbd_counter=:lca_tree=d__Bacteria:name=N94426:ref_name_counter=])0.784:0.112815[&&NHX:Sample_counter=:Type_counter=GTDB--31:capture_class_counter=:capture_domain_counter=:capture_family_counter=:capture_genus_counter=:capture_order_counter=:capture_phylum_counter=:capture_species_counter=:gtdb_class_counter=c__Alphaproteobacteria--2||c__Desulfitobacteriia--5||c__Gammaproteobacteria--1||c__Halobacteria--14||c__Moorellia--1||c__Sericytochromatia--1||c__Spirochaetia--1||c__Sulfobacillia--1||c__Thermincolia--4||c__UBA5377--1:gtdb_domain_counter=d__Archaea--14||d__Bacteria--17:gtdb_family_counter=f__DUOV01--1||f__Desulfitobacteriaceae--2||f__Haloarculaceae--14||f__Hyphomicrobiaceae--1||f__Pseudomonadaceae--1||f__R501--1||f__Spirochaetaceae_A--1||f__Stappiaceae--1||f__Syntrophobotulaceae--3||f__UBA1398--1||f__UBA2595--4||f__VGJW01--1:gtdb_genus_counter=g__DUOV01--1||g__DYL19--1||g__Desulfitobacterium--2||g__Gracilibacter--1||g__Haloarcula--11||g__Halomicroarcula--2||g__Halorhabdus--1||g__Hyphomicrobium--1||g__JAAYSI01--2||g__JACQUT01--1||g__Pseudomonas_O--1||g__Pseudovibrio--1||g__R501--1||g__Spirochaeta_A--1||g__UBA1398--1||g__W-Firmicutes-14--3:gtdb_order_counter=o__DULZ01--1||o__Desulfitobacteriales--5||o__Halobacteriales--14||o__Pseudomonadales--1||o__Rhizobiales--2||o__S15B-MN24--1||o__Spirochaetales_A--1||o__Sulfobacillales--1||o__Thermincolales--4||o__UBA1398--1:gtdb_phylum_counter=p__Armatimonadota--1||p__Cyanobacteria--1||p__Firmicutes_B--10||p__Firmicutes_E--1||p__Halobacteriota--14||p__Proteobacteria--3||p__Spirochaetota--1:gtdb_species_counter=s__DUOV01 sp012838615--1||s__DYL19 sp016841325--1||s__Desulfitobacterium hafniense--1||s__Desulfitobacterium sp012799495--1||s__Gracilibacter sp001516055--1||s__Haloarcula amylolytica--1||s__Haloarcula argentinensis--1||s__Haloarcula hispanica--1||s__Haloarcula japonica--1||s__Haloarcula marismortui--1||s__Haloarcula rubripromontorii--1||s__Haloarcula salina--1||s__Haloarcula sebkhae--1||s__Haloarcula sp001485575--1||s__Haloarcula sp008729015--1||s__Haloarcula taiwanensis--1||s__Halomicroarcula amylolytica--1||s__Halomicroarcula pellucida--1||s__Halorhabdus rudnickae--1||s__Hyphomicrobium zavarzinii--1||s__JAAYSI01 sp012524045--2||s__JACQUT01 sp016267585--1||s__Pseudomonas_O sp002418465--1||s__Pseudovibrio stylochi--1||s__R501 sp902809825--1||s__Spirochaeta_A thermophila--1||s__UBA1398 sp014730065--1||s__W-Firmicutes-14 sp002840275--3:heptad_counter=MCP-38H--2||MCP-40H--3||MCP-44H--22||MCP-48H--1||MCP-52H--3:lbd_counter=:name=N94427:ref_name_counter=])0.856:0.0832868[&&NHX:Sample_counter=:Type_counter=GTDB--44:capture_class_counter=:capture_domain_counter=:capture_family_counter=:capture_genus_counter=:capture_order_counter=:capture_phylum_counter=:capture_species_counter=:gtdb_class_counter=c__Alphaproteobacteria--2||c__Bacilli--1||c__DRWO01--1||c__Desulfitobacteriia--5||c__Gammaproteobacteria--1||c__Halanaerobiia--1||c__Halobacteria--14||c__Leptospirae--3||c__Moorellia--1||c__RBG-13-61-14--2||c__Riflemargulisbacteria--1||c__Sericytochromatia--1||c__Spirochaetia--1||c__Sulfobacillia--1||c__Thermincolia--4||c__Thermodesulfobiia--4||c__UBA5377--1:gtdb_domain_counter=d__Archaea--14||d__Bacteria--30:gtdb_family_counter=f__DRUE01--2||f__DRWO01--1||f__DUOV01--1||f__DY22613--1||f__Desulfitobacteriaceae--2||f__GWF2-39-127--1||f__Haloarculaceae--14||f__Hyphomicrobiaceae--1||f__Leptospiraceae--3||f__Marinococcaceae--1||f__Pseudomonadaceae--1||f__R501--1||f__Spirochaetaceae_A--1||f__Stappiaceae--1||f__Syntrophobotulaceae--3||f__Thermodesulfobiaceae--4||f__UBA1398--1||f__UBA2595--4||f__VGJW01--1:gtdb_genus_counter=g__C254--1||g__DRUE01--1||g__DRWO01--1||g__DTOP01--1||g__DUOV01--1||g__DYL19--1||g__Desulfitobacterium--2||g__GWF2-39-127--1||g__Gracilibacter--1||g__Haloarcula--11||g__Halomicroarcula--2||g__Halorhabdus--1||g__Hyphomicrobium--1||g__JAAYSI01--2||g__JACQUT01--1||g__JAENYK01--1||g__Leptospira_A--3||g__Pseudomonas_O--1||g__Pseudovibrio--1||g__R501--1||g__Spirochaeta_A--1||g__Thermodesulfobium--4||g__UBA1398--1||g__W-Firmicutes-14--3:gtdb_order_counter=o__Bacillales_H--1||o__DRWO01--1||o__DULZ01--1||o__DY22613--1||o__Desulfitobacteriales--5||o__GWF2-39-127--1||o__Halobacteriales--14||o__Leptospirales--3||o__Pseudomonadales--1||o__RBG-13-61-14--2||o__Rhizobiales--2||o__S15B-MN24--1||o__Spirochaetales_A--1||o__Sulfobacillales--1||o__Thermincolales--4||o__Thermodesulfobiales--4||o__UBA1398--1:gtdb_phylum_counter=p__Armatimonadota--1||p__Cyanobacteria--1||p__Firmicutes--1||p__Firmicutes_B--10||p__Firmicutes_E--1||p__Firmicutes_F--1||p__Halobacteriota--14||p__Margulisbacteria--1||p__Proteobacteria--3||p__RBG-13-61-14--2||p__Spirochaetota--4||p__Synergistota--1||p__Thermodesulfobiota--4:gtdb_species_counter=s__C254 sp002797315--1||s__DRUE01 sp011388515--1||s__DRWO01 sp011375965--1||s__DTOP01 sp011337885--1||s__DUOV01 sp012838615--1||s__DYL19 sp016841325--1||s__Desulfitobacterium hafniense--1||s__Desulfitobacterium sp012799495--1||s__GWF2-39-127 sp003242895--1||s__Gracilibacter sp001516055--1||s__Haloarcula amylolytica--1||s__Haloarcula argentinensis--1||s__Haloarcula hispanica--1||s__Haloarcula japonica--1||s__Haloarcula marismortui--1||s__Haloarcula rubripromontorii--1||s__Haloarcula salina--1||s__Haloarcula sebkhae--1||s__Haloarcula sp001485575--1||s__Haloarcula sp008729015--1||s__Haloarcula taiwanensis--1||s__Halomicroarcula amylolytica--1||s__Halomicroarcula pellucida--1||s__Halorhabdus rudnickae--1||s__Hyphomicrobium zavarzinii--1||s__JAAYSI01 sp012524045--2||s__JACQUT01 sp016267585--1||s__JAENYK01 sp016841825--1||s__Leptospira_A bandrabouensis--1||s__Leptospira_A montravelensis--1||s__Leptospira_A sp016918735--1||s__Pseudomonas_O sp002418465--1||s__Pseudovibrio stylochi--1||s__R501 sp902809825--1||s__Spirochaeta_A thermophila--1||s__Thermodesulfobium acidiphilum--1||s__Thermodesulfobium narugense--2||s__Thermodesulfobium narugense_A--1||s__UBA1398 sp014730065--1||s__W-Firmicutes-14 sp002840275--3:heptad_counter=MCP-38H--2||MCP-40H--4||MCP-44H--32||MCP-48H--1||MCP-52H--3||MCP-64H--2:lbd_counter=:name=N94428:ref_name_counter=],(((RS_GCF_000026045.1_protein.faa_NC_007426.1_857@PF00015_full_PFAM.1.226.321:0.806075[&&NHX:Type=GTDB:gtdb_class=c__Halobacteria:gtdb_domain=d__Archaea:gtdb_family=f__Haloarculaceae:gtdb_genus=g__Natronomonas:gtdb_order=o__Halobacteriales:gtdb_phylum=p__Halobacteriota:gtdb_species=s__Natronomonas pharaonis:heptad=MCP-40H:species=d__Archaea_p__Halobacteriota_c__Halobacteria_o__Halobacteriales_f__Haloarculaceae_g__Natronomonas_s__Natronomonas pharaonis],(RS_GCF_004765795.1_protein.faa_NZ_SBIV01000001.1_113@PF00015_full_PFAM.1.156.251:0.931358[&&NHX:Type=GTDB:gtdb_class=c__Halobacteria:gtdb_domain=d__Archaea:gtdb_family=f__Haladaptataceae:gtdb_genus=g__Halorussus:gtdb_order=o__Halobacteriales:gtdb_phylum=p__Halobacteriota:gtdb_species=s__Halorussus sp004765795:heptad=MCP-44H:species=d__Archaea_p__Halobacteriota_c__Halobacteria_o__Halobacteriales_f__Haladaptataceae_g__Halorussus_s__Halorussus sp004765795],RS_GCF_900100385.1_protein.faa_NZ_FNFC01000011.1_72@PF00015_full_PFAM.1.153.248:1.03678[&&NHX:Type=GTDB:gtdb_class=c__Halobacteria:gtdb_domain=d__Archaea:gtdb_family=f__Haloarculaceae:gtdb_genus=g__Halovenus:gtdb_order=o__Halobacteriales:gtdb_phylum=p__Halobacteriota:gtdb_species=s__Halovenus aranensis:heptad=MCP-40H:species=d__Archaea_p__Halobacteriota_c__Halobacteria_o__Halobacteriales_f__Haloarculaceae_g__Halovenus_s__Halovenus aranensis])0.874:0.414695[&&NHX:Sample_counter=:Type_counter=GTDB--2:capture_class_counter=:capture_domain_counter=:capture_family_counter=:capture_genus_counter=:capture_order_counter=:capture_phylum_counter=:capture_species_counter=:evoltype=D:gtdb_class_counter=c__Halobacteria--2:gtdb_domain_counter=d__Archaea--2:gtdb_family_counter=f__Haladaptataceae--1||f__Haloarculaceae--1:gtdb_genus_counter=g__Halorussus--1||g__Halovenus--1:gtdb_order_counter=o__Halobacteriales--2:gtdb_phylum_counter=p__Halobacteriota--2:gtdb_species_counter=s__Halorussus sp004765795--1||s__Halovenus aranensis--1:heptad_counter=MCP-40H--1||MCP-44H--1:lbd_counter=:lca=d__Archaea:lca_tree=o__Halobacteriales:name=N94432:ref_name_counter=])0.939:0.460556[&&NHX:Sample_counter=:Type_counter=GTDB--3:capture_class_counter=:capture_domain_counter=:capture_family_counter=:capture_genus_counter=:capture_order_counter=:capture_phylum_counter=:capture_species_counter=:evoltype=D:gtdb_class_counter=c__Halobacteria--3:gtdb_domain_counter=d__Archaea--3:gtdb_family_counter=f__Haladaptataceae--1||f__Haloarculaceae--2:gtdb_genus_counter=g__Halorussus--1||g__Halovenus--1||g__Natronomonas--1:gtdb_order_counter=o__Halobacteriales--3:gtdb_phylum_counter=p__Halobacteriota--3:gtdb_species_counter=s__Halorussus sp004765795--1||s__Halovenus aranensis--1||s__Natronomonas pharaonis--1:heptad_counter=MCP-40H--2||MCP-44H--1:lbd_counter=:lca=d__Archaea:lca_tree=o__Halobacteriales:name=N94433:ref_name_counter=],((RS_GCF_900112775.1_protein.faa_NZ_FOYZ01000002.1_281@PF00015_full_PFAM.1.250.362:0.67028[&&NHX:Type=GTDB:gtdb_class=c__Clostridia:gtdb_domain=d__Bacteria:gtdb_family=f__Lachnospiraceae:gtdb_genus=g__Clostridium_AI:gtdb_order=o__Lachnospirales:gtdb_phylum=p__Firmicutes_A:gtdb_species=s__Clostridium_AI populeti:heptad=MCP-44H:species=d__Bacteria_p__Firmicutes_A_c__Clostridia_o__Lachnospirales_f__Lachnospiraceae_g__Clostridium_AI_s__Clostridium_AI populeti],(GB_GCA_002327765.1_protein.faa_DCUH01000133.1_4@PF00015_full_PFAM.1.254.339:1.58806[&&NHX:Type=GTDB:gtdb_class=c__MBNT15:gtdb_domain=d__Bacteria:gtdb_family=f__MBNT15:gtdb_genus=g__UBA2219:gtdb_order=o__MBNT15:gtdb_phylum=p__Desulfobacterota_E:gtdb_species=s__UBA2219 sp002327765:heptad=MCP-40H:species=d__Bacteria_p__Desulfobacterota_E_c__MBNT15_o__MBNT15_f__MBNT15_g__UBA2219_s__UBA2219 sp002327765],RS_GCF_017309075.1_protein.faa_NZ_JAEMGS010000009.1_130@PF00015_full_PFAM.1.332.413:1.06154[&&NHX:Type=GTDB:gtdb_class=c__Gammaproteobacteria:gtdb_domain=d__Bacteria:gtdb_family=f__Nitrincolaceae:gtdb_genus=g__Motiliproteus:gtdb_order=o__Pseudomonadales:gtdb_phylum=p__Proteobacteria:gtdb_species=s__Motiliproteus sp017309075:heptad=MCP-40H:species=d__Bacteria_p__Proteobacteria_c__Gammaproteobacteria_o__Pseudomonadales_f__Nitrincolaceae_g__Motiliproteus_s__Motiliproteus sp017309075])0.841:0.491243[&&NHX:Sample_counter=:Type_counter=GTDB--2:capture_class_counter=:capture_domain_counter=:capture_family_counter=:capture_genus_counter=:capture_order_counter=:capture_phylum_counter=:capture_species_counter=:evoltype=D:gtdb_class_counter=c__Gammaproteobacteria--1||c__MBNT15--1:gtdb_domain_counter=d__Bacteria--2:gtdb_family_counter=f__MBNT15--1||f__Nitrincolaceae--1:gtdb_genus_counter=g__Motiliproteus--1||g__UBA2219--1:gtdb_order_counter=o__MBNT15--1||o__Pseudomonadales--1:gtdb_phylum_counter=p__Desulfobacterota_E--1||p__Proteobacteria--1:gtdb_species_counter=s__Motiliproteus sp017309075--1||s__UBA2219 sp002327765--1:heptad_counter=MCP-40H--2:lbd_counter=:lca=d__Bacteria:lca_tree=d__Bacteria:name=N94437:ref_name_counter=])0.885:0.309146[&&NHX:Sample_counter=:Type_counter=GTDB--3:capture_class_counter=:capture_domain_counter=:capture_family_counter=:capture_genus_counter=:capture_order_counter=:capture_phylum_counter=:capture_species_counter=:evoltype=D:gtdb_class_counter=c__Clostridia--1||c__Gammaproteobacteria--1||c__MBNT15--1:gtdb_domain_counter=d__Bacteria--3:gtdb_family_counter=f__Lachnospiraceae--1||f__MBNT15--1||f__Nitrincolaceae--1:gtdb_genus_counter=g__Clostridium_AI--1||g__Motiliproteus--1||g__UBA2219--1:gtdb_order_counter=o__Lachnospirales--1||o__MBNT15--1||o__Pseudomonadales--1:gtdb_phylum_counter=p__Desulfobacterota_E--1||p__Firmicutes_A--1||p__Proteobacteria--1:gtdb_species_counter=s__Clostridium_AI populeti--1||s__Motiliproteus sp017309075--1||s__UBA2219 sp002327765--1:heptad_counter=MCP-40H--2||MCP-44H--1:lbd_counter=:lca=d__Bacteria:lca_tree=d__Bacteria:name=N94438:ref_name_counter=],((RS_GCF_001705235.1_protein.faa_NZ_MCGV01000001.1_1374@PF00015_full_PFAM.1.352.476:1.25939[&&NHX:Type=GTDB:gtdb_class=c__Clostridia:gtdb_domain=d__Bacteria:gtdb_family=f__Clostridiaceae:gtdb_genus=g__Clostridium_S:gtdb_order=o__Clostridiales:gtdb_phylum=p__Firmicutes_A:gtdb_species=s__Clostridium_S pasteurianum_A:heptad=MCP-44H:species=d__Bacteria_p__Firmicutes_A_c__Clostridia_o__Clostridiales_f__Clostridiaceae_g__Clostridium_S_s__Clostridium_S pasteurianum_A],RS_GCF_900112485.1_protein.faa_NZ_FOMG01000053.1_4@PF00015_full_PFAM.1.569.646:1.17701[&&NHX:Type=GTDB:gtdb_class=c__Clostridia:gtdb_domain=d__Bacteria:gtdb_family=f__Clostridiaceae:gtdb_genus=g__Clostridium:gtdb_order=o__Clostridiales:gtdb_phylum=p__Firmicutes_A:gtdb_species=s__Clostridium uliginosum:heptad=MCP-44H:species=d__Bacteria_p__Firmicutes_A_c__Clostridia_o__Clostridiales_f__Clostridiaceae_g__Clostridium_s__Clostridium uliginosum])0.876:0.541609[&&NHX:Sample_counter=:Type_counter=GTDB--2:capture_class_counter=:capture_domain_counter=:capture_family_counter=:capture_genus_counter=:capture_order_counter=:capture_phylum_counter=:capture_species_counter=:evoltype=D:gtdb_class_counter=c__Clostridia--2:gtdb_domain_counter=d__Bacteria--2:gtdb_family_counter=f__Clostridiaceae--2:gtdb_genus_counter=g__Clostridium--1||g__Clostridium_S--1:gtdb_order_counter=o__Clostridiales--2:gtdb_phylum_counter=p__Firmicutes_A--2:gtdb_species_counter=s__Clostridium uliginosum--1||s__Clostridium_S pasteurianum_A--1:heptad_counter=MCP-44H--2:lbd_counter=:lca=d__Bacteria:lca_tree=f__Clostridiaceae:name=N94441:ref_name_counter=],(((GB_GCA_017444505.1_protein.faa_JAFSWK010000001.1_1@PF00015_full_PFAM.1.96.187:0.0289854[&&NHX:Type=GTDB:gtdb_class=c__Gammaproteobacteria:gtdb_domain=d__Bacteria:gtdb_family=f__Rhodocyclaceae:gtdb_genus=g__JAFZMK01:gtdb_order=o__Burkholderiales:gtdb_phylum=p__Proteobacteria:gtdb_species=s__JAFZMK01 sp017444505:heptad=MCP-40H:species=d__Bacteria_p__Proteobacteria_c__Gammaproteobacteria_o__Burkholderiales_f__Rhodocyclaceae_g__JAFZMK01_s__JAFZMK01 sp017444505],GB_GCA_017553285.1_protein.faa_JAFZMK010000135.1_14@PF00015_full_PFAM.1.378.469:0.0726235[&&NHX:Type=GTDB:gtdb_class=c__Gammaproteobacteria:gtdb_domain=d__Bacteria:gtdb_family=f__Rhodocyclaceae:gtdb_genus=g__JAFZMK01:gtdb_order=o__Burkholderiales:gtdb_phylum=p__Proteobacteria:gtdb_species=s__JAFZMK01 sp017553285:heptad=MCP-40H:species=d__Bacteria_p__Proteobacteria_c__Gammaproteobacteria_o__Burkholderiales_f__Rhodocyclaceae_g__JAFZMK01_s__JAFZMK01 sp017553285])0.998:0.891654[&&NHX:Sample_counter=:Type_counter=GTDB--2:capture_class_counter=:capture_domain_counter=:capture_family_counter=:capture_genus_counter=:capture_order_counter=:capture_phylum_counter=:capture_species_counter=:evoltype=D:gtdb_class_counter=c__Gammaproteobacteria--2:gtdb_domain_counter=d__Bacteria--2:gtdb_family_counter=f__Rhodocyclaceae--2:gtdb_genus_counter=g__JAFZMK01--2:gtdb_order_counter=o__Burkholderiales--2:gtdb_phylum_counter=p__Proteobacteria--2:gtdb_species_counter=s__JAFZMK01 sp017444505--1||s__JAFZMK01 sp017553285--1:heptad_counter=MCP-40H--2:lbd_counter=:lca=d__Bacteria:lca_tree=g__JAFZMK01:name=N94444:ref_name_counter=],(RS_GCF_905120355.1_protein.faa_NZ_CAJHOB010000004.1_184@PF00015_full_PFAM.1.380.465:0.0117352[&&NHX:Type=GTDB:gtdb_class=c__Gammaproteobacteria:gtdb_domain=d__Bacteria:gtdb_family=f__Rhodocyclaceae:gtdb_genus=g__Azonexus:gtdb_order=o__Burkholderiales:gtdb_phylum=p__Proteobacteria:gtdb_species=s__Azonexus sp012839675:heptad=MCP-40H:species=d__Bacteria_p__Proteobacteria_c__Gammaproteobacteria_o__Burkholderiales_f__Rhodocyclaceae_g__Azonexus_s__Azonexus sp012839675],GB_GCA_018054915.1_protein.faa_JAGPIR010000221.1_1@PF00015_full_PFAM.1.380.465:5e-09[&&NHX:Type=GTDB:gtdb_class=c__Gammaproteobacteria:gtdb_domain=d__Bacteria:gtdb_family=f__Burkholderiaceae:gtdb_genus=g__Brachymonas:gtdb_order=o__Burkholderiales:gtdb_phylum=p__Proteobacteria:gtdb_species=s__Brachymonas sp018054915:heptad=MCP-40H:species=d__Bacteria_p__Proteobacteria_c__Gammaproteobacteria_o__Burkholderiales_f__Burkholderiaceae_g__Brachymonas_s__Brachymonas sp018054915])0.717:0.228916[&&NHX:Sample_counter=:Type_counter=GTDB--2:capture_class_counter=:capture_domain_counter=:capture_family_counter=:capture_genus_counter=:capture_order_counter=:capture_phylum_counter=:capture_species_counter=:evoltype=D:gtdb_class_counter=c__Gammaproteobacteria--2:gtdb_domain_counter=d__Bacteria--2:gtdb_family_counter=f__Burkholderiaceae--1||f__Rhodocyclaceae--1:gtdb_genus_counter=g__Azonexus--1||g__Brachymonas--1:gtdb_order_counter=o__Burkholderiales--2:gtdb_phylum_counter=p__Proteobacteria--2:gtdb_species_counter=s__Azonexus sp012839675--1||s__Brachymonas sp018054915--1:heptad_counter=MCP-40H--2:lbd_counter=:lca=d__Bacteria:lca_tree=o__Burkholderiales:name=N94447:ref_name_counter=])0.968:0.846762[&&NHX:Sample_counter=:Type_counter=GTDB--4:capture_class_counter=:capture_domain_counter=:capture_family_counter=:capture_genus_counter=:capture_order_counter=:capture_phylum_counter=:capture_species_counter=:evoltype=D:gtdb_class_counter=c__Gammaproteobacteria--4:gtdb_domain_counter=d__Bacteria--4:gtdb_family_counter=f__Burkholderiaceae--1||f__Rhodocyclaceae--3:gtdb_genus_counter=g__Azonexus--1||g__Brachymonas--1||g__JAFZMK01--2:gtdb_order_counter=o__Burkholderiales--4:gtdb_phylum_counter=p__Proteobacteria--4:gtdb_species_counter=s__Azonexus sp012839675--1||s__Brachymonas sp018054915--1||s__JAFZMK01 sp017444505--1||s__JAFZMK01 sp017553285--1:heptad_counter=MCP-40H--4:lbd_counter=:lca=d__Bacteria:lca_tree=o__Burkholderiales:name=N94448:ref_name_counter=],(GB_GCA_017408735.1_protein.faa_JAFQUB010000023.1_164@PF00015_full_PFAM.1.347.459:1.62715[&&NHX:Type=GTDB:gtdb_class=c__Clostridia:gtdb_domain=d__Bacteria:gtdb_family=f__Lachnospiraceae:gtdb_genus=g__RUG11237:gtdb_order=o__Lachnospirales:gtdb_phylum=p__Firmicutes_A:gtdb_species=s__RUG11237 sp017408735:species=d__Bacteria_p__Firmicutes_A_c__Clostridia_o__Lachnospirales_f__Lachnospiraceae_g__RUG11237_s__RUG11237 sp017408735],GB_GCA_016214995.1_protein.faa_JACRML010000031.1_3@PF00015_full_PFAM.1.110.200:1.93458[&&NHX:Type=GTDB:gtdb_class=c__GWC2-55-46:gtdb_domain=d__Bacteria:gtdb_family=f__UBA9637:gtdb_genus=g__JACRNJ01:gtdb_order=o__UBA9637:gtdb_phylum=p__Desulfobacterota:gtdb_species=s__JACRNJ01 sp016214995:heptad=MCP-44H:species=d__Bacteria_p__Desulfobacterota_c__GWC2-55-46_o__UBA9637_f__UBA9637_g__JACRNJ01_s__JACRNJ01 sp016214995])0.38:0.358067[&&NHX:Sample_counter=:Type_counter=GTDB--2:capture_class_counter=:capture_domain_counter=:capture_family_counter=:capture_genus_counter=:capture_order_counter=:capture_phylum_counter=:capture_species_counter=:evoltype=D:gtdb_class_counter=c__Clostridia--1||c__GWC2-55-46--1:gtdb_domain_counter=d__Bacteria--2:gtdb_family_counter=f__Lachnospiraceae--1||f__UBA9637--1:gtdb_genus_counter=g__JACRNJ01--1||g__RUG11237--1:gtdb_order_counter=o__Lachnospirales--1||o__UBA9637--1:gtdb_phylum_counter=p__Desulfobacterota--1||p__Firmicutes_A--1:gtdb_species_counter=s__JACRNJ01 sp016214995--1||s__RUG11237 sp017408735--1:heptad_counter=MCP-44H--1:lbd_counter=:lca=d__Bacteria:lca_tree=d__Bacteria:name=N94451:ref_name_counter=])0.783:0.226098[&&NHX:Sample_counter=:Type_counter=GTDB--6:capture_class_counter=:capture_domain_counter=:capture_family_counter=:capture_genus_counter=:capture_order_counter=:capture_phylum_counter=:capture_species_counter=:evoltype=D:gtdb_class_counter=c__Clostridia--1||c__GWC2-55-46--1||c__Gammaproteobacteria--4:gtdb_domain_counter=d__Bacteria--6:gtdb_family_counter=f__Burkholderiaceae--1||f__Lachnospiraceae--1||f__Rhodocyclaceae--3||f__UBA9637--1:gtdb_genus_counter=g__Azonexus--1||g__Brachymonas--1||g__JACRNJ01--1||g__JAFZMK01--2||g__RUG11237--1:gtdb_order_counter=o__Burkholderiales--4||o__Lachnospirales--1||o__UBA9637--1:gtdb_phylum_counter=p__Desulfobacterota--1||p__Firmicutes_A--1||p__Proteobacteria--4:gtdb_species_counter=s__Azonexus sp012839675--1||s__Brachymonas sp018054915--1||s__JACRNJ01 sp016214995--1||s__JAFZMK01 sp017444505--1||s__JAFZMK01 sp017553285--1||s__RUG11237 sp017408735--1:heptad_counter=MCP-40H--4||MCP-44H--1:lbd_counter=:lca=d__Bacteria:lca_tree=d__Bacteria:name=N94452:ref_name_counter=])0.064:0.189517[&&NHX:Sample_counter=:Type_counter=GTDB--8:capture_class_counter=:capture_domain_counter=:capture_family_counter=:capture_genus_counter=:capture_order_counter=:capture_phylum_counter=:capture_species_counter=:evoltype=D:gtdb_class_counter=c__Clostridia--3||c__GWC2-55-46--1||c__Gammaproteobacteria--4:gtdb_domain_counter=d__Bacteria--8:gtdb_family_counter=f__Burkholderiaceae--1||f__Clostridiaceae--2||f__Lachnospiraceae--1||f__Rhodocyclaceae--3||f__UBA9637--1:gtdb_genus_counter=g__Azonexus--1||g__Brachymonas--1||g__Clostridium--1||g__Clostridium_S--1||g__JACRNJ01--1||g__JAFZMK01--2||g__RUG11237--1:gtdb_order_counter=o__Burkholderiales--4||o__Clostridiales--2||o__Lachnospirales--1||o__UBA9637--1:gtdb_phylum_counter=p__Desulfobacterota--1||p__Firmicutes_A--3||p__Proteobacteria--4:gtdb_species_counter=s__Azonexus sp012839675--1||s__Brachymonas sp018054915--1||s__Clostridium uliginosum--1||s__Clostridium_S pasteurianum_A--1||s__JACRNJ01 sp016214995--1||s__JAFZMK01 sp017444505--1||s__JAFZMK01 sp017553285--1||s__RUG11237 sp017408735--1:heptad_counter=MCP-40H--4||MCP-44H--3:lbd_counter=:lca=d__Bacteria:lca_tree=d__Bacteria:name=N94453:ref_name_counter=])0.763:0.205293[&&NHX:Sample_counter=:Type_counter=GTDB--11:capture_class_counter=:capture_domain_counter=:capture_family_counter=:capture_genus_counter=:capture_order_counter=:capture_phylum_counter=:capture_species_counter=:evoltype=D:gtdb_class_counter=c__Clostridia--4||c__GWC2-55-46--1||c__Gammaproteobacteria--5||c__MBNT15--1:gtdb_domain_counter=d__Bacteria--11:gtdb_family_counter=f__Burkholderiaceae--1||f__Clostridiaceae--2||f__Lachnospiraceae--2||f__MBNT15--1||f__Nitrincolaceae--1||f__Rhodocyclaceae--3||f__UBA9637--1:gtdb_genus_counter=g__Azonexus--1||g__Brachymonas--1||g__Clostridium--1||g__Clostridium_AI--1||g__Clostridium_S--1||g__JACRNJ01--1||g__JAFZMK01--2||g__Motiliproteus--1||g__RUG11237--1||g__UBA2219--1:gtdb_order_counter=o__Burkholderiales--4||o__Clostridiales--2||o__Lachnospirales--2||o__MBNT15--1||o__Pseudomonadales--1||o__UBA9637--1:gtdb_phylum_counter=p__Desulfobacterota--1||p__Desulfobacterota_E--1||p__Firmicutes_A--4||p__Proteobacteria--5:gtdb_species_counter=s__Azonexus sp012839675--1||s__Brachymonas sp018054915--1||s__Clostridium uliginosum--1||s__Clostridium_AI populeti--1||s__Clostridium_S pasteurianum_A--1||s__JACRNJ01 sp016214995--1||s__JAFZMK01 sp017444505--1||s__JAFZMK01 sp017553285--1||s__Motiliproteus sp017309075--1||s__RUG11237 sp017408735--1||s__UBA2219 sp002327765--1:heptad_counter=MCP-40H--6||MCP-44H--4:lbd_counter=:lca=d__Bacteria:lca_tree=d__Bacteria:name=N94454:ref_name_counter=])0.767:0.0922878[&&NHX:Sample_counter=:Type_counter=GTDB--14:capture_class_counter=:capture_domain_counter=:capture_family_counter=:capture_genus_counter=:capture_order_counter=:capture_phylum_counter=:capture_species_counter=:gtdb_class_counter=c__Clostridia--4||c__GWC2-55-46--1||c__Gammaproteobacteria--5||c__Halobacteria--3||c__MBNT15--1:gtdb_domain_counter=d__Archaea--3||d__Bacteria--11:gtdb_family_counter=f__Burkholderiaceae--1||f__Clostridiaceae--2||f__Haladaptataceae--1||f__Haloarculaceae--2||f__Lachnospiraceae--2||f__MBNT15--1||f__Nitrincolaceae--1||f__Rhodocyclaceae--3||f__UBA9637--1:gtdb_genus_counter=g__Azonexus--1||g__Brachymonas--1||g__Clostridium--1||g__Clostridium_AI--1||g__Clostridium_S--1||g__Halorussus--1||g__Halovenus--1||g__JACRNJ01--1||g__JAFZMK01--2||g__Motiliproteus--1||g__Natronomonas--1||g__RUG11237--1||g__UBA2219--1:gtdb_order_counter=o__Burkholderiales--4||o__Clostridiales--2||o__Halobacteriales--3||o__Lachnospirales--2||o__MBNT15--1||o__Pseudomonadales--1||o__UBA9637--1:gtdb_phylum_counter=p__Desulfobacterota--1||p__Desulfobacterota_E--1||p__Firmicutes_A--4||p__Halobacteriota--3||p__Proteobacteria--5:gtdb_species_counter=s__Azonexus sp012839675--1||s__Brachymonas sp018054915--1||s__Clostridium uliginosum--1||s__Clostridium_AI populeti--1||s__Clostridium_S pasteurianum_A--1||s__Halorussus sp004765795--1||s__Halovenus aranensis--1||s__JACRNJ01 sp016214995--1||s__JAFZMK01 sp017444505--1||s__JAFZMK01 sp017553285--1||s__Motiliproteus sp017309075--1||s__Natronomonas pharaonis--1||s__RUG11237 sp017408735--1||s__UBA2219 sp002327765--1:heptad_counter=MCP-40H--8||MCP-44H--5:lbd_counter=:name=N94455:ref_name_counter=],(((GB_GCA_012840445.1_protein.faa_DULI01000023.1_3@PF00015_full_PFAM.1.341.401:1.014[&&NHX:Type=GTDB:gtdb_class=c__Clostridia:gtdb_domain=d__Bacteria:gtdb_family=f__Acutalibacteraceae:gtdb_genus=g__DULI01:gtdb_order=o__Oscillospirales:gtdb_phylum=p__Firmicutes_A:gtdb_species=s__DULI01 sp012840445:heptad=MCP-44H:species=d__Bacteria_p__Firmicutes_A_c__Clostridia_o__Oscillospirales_f__Acutalibacteraceae_g__DULI01_s__DULI01 sp012840445],(GB_GCA_017656375.1_protein.faa_JACDOB010000065.1_1@PF00015_full_PFAM.2.479.529:1.35097[&&NHX:Type=GTDB:gtdb_class=c__Synergistia:gtdb_domain=d__Bacteria:gtdb_family=f__Thermovirgaceae:gtdb_genus=g__Thermovirga:gtdb_order=o__Synergistales:gtdb_phylum=p__Synergistota:gtdb_species=s__Thermovirga sp017656375:species=d__Bacteria_p__Synergistota_c__Synergistia_o__Synergistales_f__Thermovirgaceae_g__Thermovirga_s__Thermovirga sp017656375],(GB_GCA_011049595.1_protein.faa_DRHN01000283.1_1@PF00015_full_PFAM.1.402.518:0.044574,GB_GCA_011049595.1_protein.faa_DRHN01000425.1_1@PF00015_full_PFAM.1.179.303:1.8e-08[&&NHX:Type=GTDB:gtdb_class=c__B62-G9:gtdb_domain=d__Bacteria:gtdb_family=f__B62-G9:gtdb_genus=g__DRHN01:gtdb_order=o__B62-G9:gtdb_phylum=p__Spirochaetota:gtdb_species=s__DRHN01 sp011049595:heptad=MCP-44H:species=d__Bacteria_p__Spirochaetota_c__B62-G9_o__B62-G9_f__B62-G9_g__DRHN01_s__DRHN01 sp011049595])0.922:1.43642[&&NHX:Sample_counter=:Type_counter=GTDB--1:capture_class_counter=:capture_domain_counter=:capture_family_counter=:capture_genus_counter=:capture_order_counter=:capture_phylum_counter=:capture_species_counter=:gtdb_class_counter=c__B62-G9--1:gtdb_domain_counter=d__Bacteria--1:gtdb_family_counter=f__B62-G9--1:gtdb_genus_counter=g__DRHN01--1:gtdb_order_counter=o__B62-G9--1:gtdb_phylum_counter=p__Spirochaetota--1:gtdb_species_counter=s__DRHN01 sp011049595--1:heptad_counter=MCP-44H--1:lbd_counter=:lca_tree=s__DRHN01 sp011049595:name=N94460:ref_name_counter=])0.04:0.441461[&&NHX:Sample_counter=:Type_counter=GTDB--2:capture_class_counter=:capture_domain_counter=:capture_family_counter=:capture_genus_counter=:capture_order_counter=:capture_phylum_counter=:capture_species_counter=:gtdb_class_counter=c__B62-G9--1||c__Synergistia--1:gtdb_domain_counter=d__Bacteria--2:gtdb_family_counter=f__B62-G9--1||f__Thermovirgaceae--1:gtdb_genus_counter=g__DRHN01--1||g__Thermovirga--1:gtdb_order_counter=o__B62-G9--1||o__Synergistales--1:gtdb_phylum_counter=p__Spirochaetota--1||p__Synergistota--1:gtdb_species_counter=s__DRHN01 sp011049595--1||s__Thermovirga sp017656375--1:heptad_counter=MCP-44H--1:lbd_counter=:lca_tree=d__Bacteria:name=N94461:ref_name_counter=])0.803:0.540458[&&NHX:Sample_counter=:Type_counter=GTDB--3:capture_class_counter=:capture_domain_counter=:capture_family_counter=:capture_genus_counter=:capture_order_counter=:capture_phylum_counter=:capture_species_counter=:gtdb_class_counter=c__B62-G9--1||c__Clostridia--1||c__Synergistia--1:gtdb_domain_counter=d__Bacteria--3:gtdb_family_counter=f__Acutalibacteraceae--1||f__B62-G9--1||f__Thermovirgaceae--1:gtdb_genus_counter=g__DRHN01--1||g__DULI01--1||g__Thermovirga--1:gtdb_order_counter=o__B62-G9--1||o__Oscillospirales--1||o__Synergistales--1:gtdb_phylum_counter=p__Firmicutes_A--1||p__Spirochaetota--1||p__Synergistota--1:gtdb_species_counter=s__DRHN01 sp011049595--1||s__DULI01 sp012840445--1||s__Thermovirga sp017656375--1:heptad_counter=MCP-44H--2:lbd_counter=:lca_tree=d__Bacteria:name=N94462:ref_name_counter=],(RS_GCF_900103135.1_protein.faa_NZ_FNGO01000013.1_66@PF00015_full_PFAM.3.517.639:1.00053[&&NHX:Type=GTDB:gtdb_class=c__Halanaerobiia:gtdb_domain=d__Bacteria:gtdb_family=f__Halarsenatibacteraceae:gtdb_genus=g__Halarsenatibacter:gtdb_order=o__Halanaerobiales:gtdb_phylum=p__Firmicutes_F:gtdb_species=s__Halarsenatibacter silvermanii:heptad=MCP-44H:species=d__Bacteria_p__Firmicutes_F_c__Halanaerobiia_o__Halanaerobiales_f__Halarsenatibacteraceae_g__Halarsenatibacter_s__Halarsenatibacter silvermanii],(GB_GCA_012837335.1_protein.faa_DURM01000075.1_5@PF00015_full_PFAM.1.327.428:1.31335[&&NHX:Type=GTDB:gtdb_class=c__Limnochordia:gtdb_domain=d__Bacteria:gtdb_family=f__DTU012:gtdb_genus=g__DTU012:gtdb_order=o__DTU010:gtdb_phylum=p__Firmicutes_G:gtdb_species=s__DTU012 sp012837335:heptad=MCP-44H:species=d__Bacteria_p__Firmicutes_G_c__Limnochordia_o__DTU010_f__DTU012_g__DTU012_s__DTU012 sp012837335],RS_GCF_007830295.1_protein.faa_NZ_VLKC01000001.1_312@PF00015_full_PFAM.1.576.639:1.60155[&&NHX:Type=GTDB:gtdb_class=c__Negativicutes:gtdb_domain=d__Bacteria:gtdb_family=f__Sporomusaceae:gtdb_genus=g__Sporomusa:gtdb_order=o__Sporomusales:gtdb_phylum=p__Firmicutes_C:gtdb_species=s__Sporomusa sp007830295:heptad=MCP-44H:species=d__Bacteria_p__Firmicutes_C_c__Negativicutes_o__Sporomusales_f__Sporomusaceae_g__Sporomusa_s__Sporomusa sp007830295])0.785:0.31709[&&NHX:Sample_counter=:Type_counter=GTDB--2:capture_class_counter=:capture_domain_counter=:capture_family_counter=:capture_genus_counter=:capture_order_counter=:capture_phylum_counter=:capture_species_counter=:evoltype=D:gtdb_class_counter=c__Limnochordia--1||c__Negativicutes--1:gtdb_domain_counter=d__Bacteria--2:gtdb_family_counter=f__DTU012--1||f__Sporomusaceae--1:gtdb_genus_counter=g__DTU012--1||g__Sporomusa--1:gtdb_order_counter=o__DTU010--1||o__Sporomusales--1:gtdb_phylum_counter=p__Firmicutes_C--1||p__Firmicutes_G--1:gtdb_species_counter=s__DTU012 sp012837335--1||s__Sporomusa sp007830295--1:heptad_counter=MCP-44H--2:lbd_counter=:lca=d__Bacteria:lca_tree=d__Bacteria:name=N94466:ref_name_counter=])0.332:0.149918[&&NHX:Sample_counter=:Type_counter=GTDB--3:capture_class_counter=:capture_domain_counter=:capture_family_counter=:capture_genus_counter=:capture_order_counter=:capture_phylum_counter=:capture_species_counter=:evoltype=D:gtdb_class_counter=c__Halanaerobiia--1||c__Limnochordia--1||c__Negativicutes--1:gtdb_domain_counter=d__Bacteria--3:gtdb_family_counter=f__DTU012--1||f__Halarsenatibacteraceae--1||f__Sporomusaceae--1:gtdb_genus_counter=g__DTU012--1||g__Halarsenatibacter--1||g__Sporomusa--1:gtdb_order_counter=o__DTU010--1||o__Halanaerobiales--1||o__Sporomusales--1:gtdb_phylum_counter=p__Firmicutes_C--1||p__Firmicutes_F--1||p__Firmicutes_G--1:gtdb_species_counter=s__DTU012 sp012837335--1||s__Halarsenatibacter silvermanii--1||s__Sporomusa sp007830295--1:heptad_counter=MCP-44H--3:lbd_counter=:lca=d__Bacteria:lca_tree=d__Bacteria:name=N94467:ref_name_counter=])0.758:0.162857[&&NHX:Sample_counter=:Type_counter=GTDB--6:capture_class_counter=:capture_domain_counter=:capture_family_counter=:capture_genus_counter=:capture_order_counter=:capture_phylum_counter=:capture_species_counter=:gtdb_class_counter=c__B62-G9--1||c__Clostridia--1||c__Halanaerobiia--1||c__Limnochordia--1||c__Negativicutes--1||c__Synergistia--1:gtdb_domain_counter=d__Bacteria--6:gtdb_family_counter=f__Acutalibacteraceae--1||f__B62-G9--1||f__DTU012--1||f__Halarsenatibacteraceae--1||f__Sporomusaceae--1||f__Thermovirgaceae--1:gtdb_genus_counter=g__DRHN01--1||g__DTU012--1||g__DULI01--1||g__Halarsenatibacter--1||g__Sporomusa--1||g__Thermovirga--1:gtdb_order_counter=o__B62-G9--1||o__DTU010--1||o__Halanaerobiales--1||o__Oscillospirales--1||o__Sporomusales--1||o__Synergistales--1:gtdb_phylum_counter=p__Firmicutes_A--1||p__Firmicutes_C--1||p__Firmicutes_F--1||p__Firmicutes_G--1||p__Spirochaetota--1||p__Synergistota--1:gtdb_species_counter=s__DRHN01 sp011049595--1||s__DTU012 sp012837335--1||s__DULI01 sp012840445--1||s__Halarsenatibacter silvermanii--1||s__Sporomusa sp007830295--1||s__Thermovirga sp017656375--1:heptad_counter=MCP-44H--5:lbd_counter=:lca_tree=d__Bacteria:name=N94468:ref_name_counter=],((GB_GCA_900548165.1_protein.faa_URJT01000066.1_10@PF00015_full_PFAM.1.460.531:1.51056[&&NHX:Type=GTDB:gtdb_class=c__Negativicutes:gtdb_domain=d__Bacteria:gtdb_family=f__Selenomonadaceae:gtdb_genus=g__Anaerovibrio:gtdb_order=o__Selenomonadales:gtdb_phylum=p__Firmicutes_C:gtdb_species=s__Anaerovibrio sp900548165:heptad=MCP-44H:species=d__Bacteria_p__Firmicutes_C_c__Negativicutes_o__Selenomonadales_f__Selenomonadaceae_g__Anaerovibrio_s__Anaerovibrio sp900548165],(GB_GCA_002328585.1_protein.faa_DCUV01000030.1_13@PF00015_full_PFAM.1.540.608:0.325709,(GB_GCA_002839285.1_protein.faa_PGXT01000070.1_21@PF00015_full_PFAM.1.533.606:5e-09[&&NHX:Type=GTDB:gtdb_class=c__UBA4802:gtdb_domain=d__Bacteria:gtdb_family=f__UBA5550:gtdb_genus=g__WRGT01:gtdb_order=o__UBA4802:gtdb_phylum=p__Spirochaetota:gtdb_species=s__WRGT01 sp002839285:heptad=MCP-34H:species=d__Bacteria_p__Spirochaetota_c__UBA4802_o__UBA4802_f__UBA5550_g__WRGT01_s__WRGT01 sp002839285],GB_GCA_002425885.1_protein.faa_DINC01000092.1_2@PF00015_full_PFAM.1.243.315:0.146409[&&NHX:Type=GTDB:gtdb_class=c__UBA4802:gtdb_domain=d__Bacteria:gtdb_family=f__UBA5550:gtdb_genus=g__UBA5550:gtdb_order=o__UBA4802:gtdb_phylum=p__Spirochaetota:gtdb_species=s__UBA5550 sp002425885:heptad=MCP-48H:species=d__Bacteria_p__Spirochaetota_c__UBA4802_o__UBA4802_f__UBA5550_g__UBA5550_s__UBA5550 sp002425885])0.714:0.0596147[&&NHX:Sample_counter=:Type_counter=GTDB--2:capture_class_counter=:capture_domain_counter=:capture_family_counter=:capture_genus_counter=:capture_order_counter=:capture_phylum_counter=:capture_species_counter=:evoltype=D:gtdb_class_counter=c__UBA4802--2:gtdb_domain_counter=d__Bacteria--2:gtdb_family_counter=f__UBA5550--2:gtdb_genus_counter=g__UBA5550--1||g__WRGT01--1:gtdb_order_counter=o__UBA4802--2:gtdb_phylum_counter=p__Spirochaetota--2:gtdb_species_counter=s__UBA5550 sp002425885--1||s__WRGT01 sp002839285--1:heptad_counter=MCP-34H--1||MCP-48H--1:lbd_counter=:lca=d__Bacteria:lca_tree=f__UBA5550:name=N94473:ref_name_counter=])0.869:0.384736[&&NHX:Sample_counter=:Type_counter=GTDB--2:capture_class_counter=:capture_domain_counter=:capture_family_counter=:capture_genus_counter=:capture_order_counter=:capture_phylum_counter=:capture_species_counter=:gtdb_class_counter=c__UBA4802--2:gtdb_domain_counter=d__Bacteria--2:gtdb_family_counter=f__UBA5550--2:gtdb_genus_counter=g__UBA5550--1||g__WRGT01--1:gtdb_order_counter=o__UBA4802--2:gtdb_phylum_counter=p__Spirochaetota--2:gtdb_species_counter=s__UBA5550 sp002425885--1||s__WRGT01 sp002839285--1:heptad_counter=MCP-34H--1||MCP-48H--1:lbd_counter=:lca_tree=f__UBA5550:name=N94474:ref_name_counter=])0.78:0.50486[&&NHX:Sample_counter=:Type_counter=GTDB--3:capture_class_counter=:capture_domain_counter=:capture_family_counter=:capture_genus_counter=:capture_order_counter=:capture_phylum_counter=:capture_species_counter=:gtdb_class_counter=c__Negativicutes--1||c__UBA4802--2:gtdb_domain_counter=d__Bacteria--3:gtdb_family_counter=f__Selenomonadaceae--1||f__UBA5550--2:gtdb_genus_counter=g__Anaerovibrio--1||g__UBA5550--1||g__WRGT01--1:gtdb_order_counter=o__Selenomonadales--1||o__UBA4802--2:gtdb_phylum_counter=p__Firmicutes_C--1||p__Spirochaetota--2:gtdb_species_counter=s__Anaerovibrio sp900548165--1||s__UBA5550 sp002425885--1||s__WRGT01 sp002839285--1:heptad_counter=MCP-34H--1||MCP-44H--1||MCP-48H--1:lbd_counter=:lca_tree=d__Bacteria:name=N94475:ref_name_counter=],(RS_GCF_001700325.1_protein.faa_NZ_MATO01000015.1_28@PF00015_full_PFAM.3.1092.1235:1.84951[&&NHX:Type=GTDB:gtdb_class=c__Bacilli:gtdb_domain=d__Bacteria:gtdb_family=f__Planococcaceae:gtdb_genus=g__Caryophanon:gtdb_order=o__Bacillales_A:gtdb_phylum=p__Firmicutes:gtdb_species=s__Caryophanon latum:heptad=MCP-44H:species=d__Bacteria_p__Firmicutes_c__Bacilli_o__Bacillales_A_f__Planococcaceae_g__Caryophanon_s__Caryophanon latum],(GB_GCA_001914405.1_protein.faa_MSDW01000002.1_385@PF00015_full_PFAM.1.466.556:0.862902[&&NHX:Type=GTDB:gtdb_class=c__Methanonatronarchaeia:gtdb_domain=d__Archaea:gtdb_family=f__Methanohalarchaeaceae:gtdb_genus=g__Methanohalarchaeum:gtdb_order=o__Methanonatronarchaeales:gtdb_phylum=p__Halobacteriota:gtdb_species=s__Methanohalarchaeum thermophilum:heptad=MCP-44H:species=d__Archaea_p__Halobacteriota_c__Methanonatronarchaeia_o__Methanonatronarchaeales_f__Methanohalarchaeaceae_g__Methanohalarchaeum_s__Methanohalarchaeum thermophilum],GB_GCA_017393285.1_protein.faa_JAFORL010000034.1_9@PF00015_full_PFAM.1.19.123:2.12369[&&NHX:Type=GTDB:gtdb_class=c__Clostridia:gtdb_domain=d__Bacteria:gtdb_family=f__Lachnospiraceae:gtdb_genus=g__CAG-411:gtdb_order=o__Lachnospirales:gtdb_phylum=p__Firmicutes_A:gtdb_species=s__CAG-411 sp017393285:heptad=MCP-44H:species=d__Bacteria_p__Firmicutes_A_c__Clostridia_o__Lachnospirales_f__Lachnospiraceae_g__CAG-411_s__CAG-411 sp017393285])0.771:0.27232[&&NHX:Sample_counter=:Type_counter=GTDB--2:capture_class_counter=:capture_domain_counter=:capture_family_counter=:capture_genus_counter=:capture_order_counter=:capture_phylum_counter=:capture_species_counter=:gtdb_class_counter=c__Clostridia--1||c__Methanonatronarchaeia--1:gtdb_domain_counter=d__Archaea--1||d__Bacteria--1:gtdb_family_counter=f__Lachnospiraceae--1||f__Methanohalarchaeaceae--1:gtdb_genus_counter=g__CAG-411--1||g__Methanohalarchaeum--1:gtdb_order_counter=o__Lachnospirales--1||o__Methanonatronarchaeales--1:gtdb_phylum_counter=p__Firmicutes_A--1||p__Halobacteriota--1:gtdb_species_counter=s__CAG-411 sp017393285--1||s__Methanohalarchaeum thermophilum--1:heptad_counter=MCP-44H--2:lbd_counter=:name=N94479:ref_name_counter=])0.686:0.0691284[&&NHX:Sample_counter=:Type_counter=GTDB--3:capture_class_counter=:capture_domain_counter=:capture_family_counter=:capture_genus_counter=:capture_order_counter=:capture_phylum_counter=:capture_species_counter=:gtdb_class_counter=c__Bacilli--1||c__Clostridia--1||c__Methanonatronarchaeia--1:gtdb_domain_counter=d__Archaea--1||d__Bacteria--2:gtdb_family_counter=f__Lachnospiraceae--1||f__Methanohalarchaeaceae--1||f__Planococcaceae--1:gtdb_genus_counter=g__CAG-411--1||g__Caryophanon--1||g__Methanohalarchaeum--1:gtdb_order_counter=o__Bacillales_A--1||o__Lachnospirales--1||o__Methanonatronarchaeales--1:gtdb_phylum_counter=p__Firmicutes--1||p__Firmicutes_A--1||p__Halobacteriota--1:gtdb_species_counter=s__CAG-411 sp017393285--1||s__Caryophanon latum--1||s__Methanohalarchaeum thermophilum--1:heptad_counter=MCP-44H--3:lbd_counter=:name=N94480:ref_name_counter=])0.879:0.306737[&&NHX:Sample_counter=:Type_counter=GTDB--6:capture_class_counter=:capture_domain_counter=:capture_family_counter=:capture_genus_counter=:capture_order_counter=:capture_phylum_counter=:capture_species_counter=:gtdb_class_counter=c__Bacilli--1||c__Clostridia--1||c__Methanonatronarchaeia--1||c__Negativicutes--1||c__UBA4802--2:gtdb_domain_counter=d__Archaea--1||d__Bacteria--5:gtdb_family_counter=f__Lachnospiraceae--1||f__Methanohalarchaeaceae--1||f__Planococcaceae--1||f__Selenomonadaceae--1||f__UBA5550--2:gtdb_genus_counter=g__Anaerovibrio--1||g__CAG-411--1||g__Caryophanon--1||g__Methanohalarchaeum--1||g__UBA5550--1||g__WRGT01--1:gtdb_order_counter=o__Bacillales_A--1||o__Lachnospirales--1||o__Methanonatronarchaeales--1||o__Selenomonadales--1||o__UBA4802--2:gtdb_phylum_counter=p__Firmicutes--1||p__Firmicutes_A--1||p__Firmicutes_C--1||p__Halobacteriota--1||p__Spirochaetota--2:gtdb_species_counter=s__Anaerovibrio sp900548165--1||s__CAG-411 sp017393285--1||s__Caryophanon latum--1||s__Methanohalarchaeum thermophilum--1||s__UBA5550 sp002425885--1||s__WRGT01 sp002839285--1:heptad_counter=MCP-34H--1||MCP-44H--4||MCP-48H--1:lbd_counter=:name=N94481:ref_name_counter=])0.838:0.171879[&&NHX:Sample_counter=:Type_counter=GTDB--12:capture_class_counter=:capture_domain_counter=:capture_family_counter=:capture_genus_counter=:capture_order_counter=:capture_phylum_counter=:capture_species_counter=:gtdb_class_counter=c__B62-G9--1||c__Bacilli--1||c__Clostridia--2||c__Halanaerobiia--1||c__Limnochordia--1||c__Methanonatronarchaeia--1||c__Negativicutes--2||c__Synergistia--1||c__UBA4802--2:gtdb_domain_counter=d__Archaea--1||d__Bacteria--11:gtdb_family_counter=f__Acutalibacteraceae--1||f__B62-G9--1||f__DTU012--1||f__Halarsenatibacteraceae--1||f__Lachnospiraceae--1||f__Methanohalarchaeaceae--1||f__Planococcaceae--1||f__Selenomonadaceae--1||f__Sporomusaceae--1||f__Thermovirgaceae--1||f__UBA5550--2:gtdb_genus_counter=g__Anaerovibrio--1||g__CAG-411--1||g__Caryophanon--1||g__DRHN01--1||g__DTU012--1||g__DULI01--1||g__Halarsenatibacter--1||g__Methanohalarchaeum--1||g__Sporomusa--1||g__Thermovirga--1||g__UBA5550--1||g__WRGT01--1:gtdb_order_counter=o__B62-G9--1||o__Bacillales_A--1||o__DTU010--1||o__Halanaerobiales--1||o__Lachnospirales--1||o__Methanonatronarchaeales--1||o__Oscillospirales--1||o__Selenomonadales--1||o__Sporomusales--1||o__Synergistales--1||o__UBA4802--2:gtdb_phylum_counter=p__Firmicutes--1||p__Firmicutes_A--2||p__Firmicutes_C--2||p__Firmicutes_F--1||p__Firmicutes_G--1||p__Halobacteriota--1||p__Spirochaetota--3||p__Synergistota--1:gtdb_species_counter=s__Anaerovibrio sp900548165--1||s__CAG-411 sp017393285--1||s__Caryophanon latum--1||s__DRHN01 sp011049595--1||s__DTU012 sp012837335--1||s__DULI01 sp012840445--1||s__Halarsenatibacter silvermanii--1||s__Methanohalarchaeum thermophilum--1||s__Sporomusa sp007830295--1||s__Thermovirga sp017656375--1||s__UBA5550 sp002425885--1||s__WRGT01 sp002839285--1:heptad_counter=MCP-34H--1||MCP-44H--9||MCP-48H--1:lbd_counter=:lca_tree=d__Bacteria:name=N94482:ref_name_counter=])0.8:0.0545237[&&NHX:Sample_counter=:Type_counter=GTDB--26:capture_class_counter=:capture_domain_counter=:capture_family_counter=:capture_genus_counter=:capture_order_counter=:capture_phylum_counter=:capture_species_counter=:gtdb_class_counter=c__B62-G9--1||c__Bacilli--1||c__Clostridia--6||c__GWC2-55-46--1||c__Gammaproteobacteria--5||c__Halanaerobiia--1||c__Halobacteria--3||c__Limnochordia--1||c__MBNT15--1||c__Methanonatronarchaeia--1||c__Negativicutes--2||c__Synergistia--1||c__UBA4802--2:gtdb_domain_counter=d__Archaea--4||d__Bacteria--22:gtdb_family_counter=f__Acutalibacteraceae--1||f__B62-G9--1||f__Burkholderiaceae--1||f__Clostridiaceae--2||f__DTU012--1||f__Haladaptataceae--1||f__Halarsenatibacteraceae--1||f__Haloarculaceae--2||f__Lachnospiraceae--3||f__MBNT15--1||f__Methanohalarchaeaceae--1||f__Nitrincolaceae--1||f__Planococcaceae--1||f__Rhodocyclaceae--3||f__Selenomonadaceae--1||f__Sporomusaceae--1||f__Thermovirgaceae--1||f__UBA5550--2||f__UBA9637--1:gtdb_genus_counter=g__Anaerovibrio--1||g__Azonexus--1||g__Brachymonas--1||g__CAG-411--1||g__Caryophanon--1||g__Clostridium--1||g__Clostridium_AI--1||g__Clostridium_S--1||g__DRHN01--1||g__DTU012--1||g__DULI01--1||g__Halarsenatibacter--1||g__Halorussus--1||g__Halovenus--1||g__JACRNJ01--1||g__JAFZMK01--2||g__Methanohalarchaeum--1||g__Motiliproteus--1||g__Natronomonas--1||g__RUG11237--1||g__Sporomusa--1||g__Thermovirga--1||g__UBA2219--1||g__UBA5550--1||g__WRGT01--1:gtdb_order_counter=o__B62-G9--1||o__Bacillales_A--1||o__Burkholderiales--4||o__Clostridiales--2||o__DTU010--1||o__Halanaerobiales--1||o__Halobacteriales--3||o__Lachnospirales--3||o__MBNT15--1||o__Methanonatronarchaeales--1||o__Oscillospirales--1||o__Pseudomonadales--1||o__Selenomonadales--1||o__Sporomusales--1||o__Synergistales--1||o__UBA4802--2||o__UBA9637--1:gtdb_phylum_counter=p__Desulfobacterota--1||p__Desulfobacterota_E--1||p__Firmicutes--1||p__Firmicutes_A--6||p__Firmicutes_C--2||p__Firmicutes_F--1||p__Firmicutes_G--1||p__Halobacteriota--4||p__Proteobacteria--5||p__Spirochaetota--3||p__Synergistota--1:gtdb_species_counter=s__Anaerovibrio sp900548165--1||s__Azonexus sp012839675--1||s__Brachymonas sp018054915--1||s__CAG-411 sp017393285--1||s__Caryophanon latum--1||s__Clostridium uliginosum--1||s__Clostridium_AI populeti--1||s__Clostridium_S pasteurianum_A--1||s__DRHN01 sp011049595--1||s__DTU012 sp012837335--1||s__DULI01 sp012840445--1||s__Halarsenatibacter silvermanii--1||s__Halorussus sp004765795--1||s__Halovenus aranensis--1||s__JACRNJ01 sp016214995--1||s__JAFZMK01 sp017444505--1||s__JAFZMK01 sp017553285--1||s__Methanohalarchaeum thermophilum--1||s__Motiliproteus sp017309075--1||s__Natronomonas pharaonis--1||s__RUG11237 sp017408735--1||s__Sporomusa sp007830295--1||s__Thermovirga sp017656375--1||s__UBA2219 sp002327765--1||s__UBA5550 sp002425885--1||s__WRGT01 sp002839285--1:heptad_counter=MCP-34H--1||MCP-40H--8||MCP-44H--14||MCP-48H--1:lbd_counter=:name=N94483:ref_name_counter=])0.853:0.0840773[&&NHX:Sample_counter=:Type_counter=GTDB--70:capture_class_counter=:capture_domain_counter=:capture_family_counter=:capture_genus_counter=:capture_order_counter=:capture_phylum_counter=:capture_species_counter=:gtdb_class_counter=c__Alphaproteobacteria--2||c__B62-G9--1||c__Bacilli--2||c__Clostridia--6||c__DRWO01--1||c__Desulfitobacteriia--5||c__GWC2-55-46--1||c__Gammaproteobacteria--6||c__Halanaerobiia--2||c__Halobacteria--17||c__Leptospirae--3||c__Limnochordia--1||c__MBNT15--1||c__Methanonatronarchaeia--1||c__Moorellia--1||c__Negativicutes--2||c__RBG-13-61-14--2||c__Riflemargulisbacteria--1||c__Sericytochromatia--1||c__Spirochaetia--1||c__Sulfobacillia--1||c__Synergistia--1||c__Thermincolia--4||c__Thermodesulfobiia--4||c__UBA4802--2||c__UBA5377--1:gtdb_domain_counter=d__Archaea--18||d__Bacteria--52:gtdb_family_counter=f__Acutalibacteraceae--1||f__B62-G9--1||f__Burkholderiaceae--1||f__Clostridiaceae--2||f__DRUE01--2||f__DRWO01--1||f__DTU012--1||f__DUOV01--1||f__DY22613--1||f__Desulfitobacteriaceae--2||f__GWF2-39-127--1||f__Haladaptataceae--1||f__Halarsenatibacteraceae--1||f__Haloarculaceae--16||f__Hyphomicrobiaceae--1||f__Lachnospiraceae--3||f__Leptospiraceae--3||f__MBNT15--1||f__Marinococcaceae--1||f__Methanohalarchaeaceae--1||f__Nitrincolaceae--1||f__Planococcaceae--1||f__Pseudomonadaceae--1||f__R501--1||f__Rhodocyclaceae--3||f__Selenomonadaceae--1||f__Spirochaetaceae_A--1||f__Sporomusaceae--1||f__Stappiaceae--1||f__Syntrophobotulaceae--3||f__Thermodesulfobiaceae--4||f__Thermovirgaceae--1||f__UBA1398--1||f__UBA2595--4||f__UBA5550--2||f__UBA9637--1||f__VGJW01--1:gtdb_genus_counter=g__Anaerovibrio--1||g__Azonexus--1||g__Brachymonas--1||g__C254--1||g__CAG-411--1||g__Caryophanon--1||g__Clostridium--1||g__Clostridium_AI--1||g__Clostridium_S--1||g__DRHN01--1||g__DRUE01--1||g__DRWO01--1||g__DTOP01--1||g__DTU012--1||g__DULI01--1||g__DUOV01--1||g__DYL19--1||g__Desulfitobacterium--2||g__GWF2-39-127--1||g__Gracilibacter--1||g__Halarsenatibacter--1||g__Haloarcula--11||g__Halomicroarcula--2||g__Halorhabdus--1||g__Halorussus--1||g__Halovenus--1||g__Hyphomicrobium--1||g__JAAYSI01--2||g__JACQUT01--1||g__JACRNJ01--1||g__JAENYK01--1||g__JAFZMK01--2||g__Leptospira_A--3||g__Methanohalarchaeum--1||g__Motiliproteus--1||g__Natronomonas--1||g__Pseudomonas_O--1||g__Pseudovibrio--1||g__R501--1||g__RUG11237--1||g__Spirochaeta_A--1||g__Sporomusa--1||g__Thermodesulfobium--4||g__Thermovirga--1||g__UBA1398--1||g__UBA2219--1||g__UBA5550--1||g__W-Firmicutes-14--3||g__WRGT01--1:gtdb_order_counter=o__B62-G9--1||o__Bacillales_A--1||o__Bacillales_H--1||o__Burkholderiales--4||o__Clostridiales--2||o__DRWO01--1||o__DTU010--1||o__DULZ01--1||o__DY22613--1||o__Desulfitobacteriales--5||o__GWF2-39-127--1||o__Halanaerobiales--1||o__Halobacteriales--17||o__Lachnospirales--3||o__Leptospirales--3||o__MBNT15--1||o__Methanonatronarchaeales--1||o__Oscillospirales--1||o__Pseudomonadales--2||o__RBG-13-61-14--2||o__Rhizobiales--2||o__S15B-MN24--1||o__Selenomonadales--1||o__Spirochaetales_A--1||o__Sporomusales--1||o__Sulfobacillales--1||o__Synergistales--1||o__Thermincolales--4||o__Thermodesulfobiales--4||o__UBA1398--1||o__UBA4802--2||o__UBA9637--1:gtdb_phylum_counter=p__Armatimonadota--1||p__Cyanobacteria--1||p__Desulfobacterota--1||p__Desulfobacterota_E--1||p__Firmicutes--2||p__Firmicutes_A--6||p__Firmicutes_B--10||p__Firmicutes_C--2||p__Firmicutes_E--1||p__Firmicutes_F--2||p__Firmicutes_G--1||p__Halobacteriota--18||p__Margulisbacteria--1||p__Proteobacteria--8||p__RBG-13-61-14--2||p__Spirochaetota--7||p__Synergistota--2||p__Thermodesulfobiota--4:gtdb_species_counter=s__Anaerovibrio sp900548165--1||s__Azonexus sp012839675--1||s__Brachymonas sp018054915--1||s__C254 sp002797315--1||s__CAG-411 sp017393285--1||s__Caryophanon latum--1||s__Clostridium uliginosum--1||s__Clostridium_AI populeti--1||s__Clostridium_S pasteurianum_A--1||s__DRHN01 sp011049595--1||s__DRUE01 sp011388515--1||s__DRWO01 sp011375965--1||s__DTOP01 sp011337885--1||s__DTU012 sp012837335--1||s__DULI01 sp012840445--1||s__DUOV01 sp012838615--1||s__DYL19 sp016841325--1||s__Desulfitobacterium hafniense--1||s__Desulfitobacterium sp012799495--1||s__GWF2-39-127 sp003242895--1||s__Gracilibacter sp001516055--1||s__Halarsenatibacter silvermanii--1||s__Haloarcula amylolytica--1||s__Haloarcula argentinensis--1||s__Haloarcula hispanica--1||s__Haloarcula japonica--1||s__Haloarcula marismortui--1||s__Haloarcula rubripromontorii--1||s__Haloarcula salina--1||s__Haloarcula sebkhae--1||s__Haloarcula sp001485575--1||s__Haloarcula sp008729015--1||s__Haloarcula taiwanensis--1||s__Halomicroarcula amylolytica--1||s__Halomicroarcula pellucida--1||s__Halorhabdus rudnickae--1||s__Halorussus sp004765795--1||s__Halovenus aranensis--1||s__Hyphomicrobium zavarzinii--1||s__JAAYSI01 sp012524045--2||s__JACQUT01 sp016267585--1||s__JACRNJ01 sp016214995--1||s__JAENYK01 sp016841825--1||s__JAFZMK01 sp017444505--1||s__JAFZMK01 sp017553285--1||s__Leptospira_A bandrabouensis--1||s__Leptospira_A montravelensis--1||s__Leptospira_A sp016918735--1||s__Methanohalarchaeum thermophilum--1||s__Motiliproteus sp017309075--1||s__Natronomonas pharaonis--1||s__Pseudomonas_O sp002418465--1||s__Pseudovibrio stylochi--1||s__R501 sp902809825--1||s__RUG11237 sp017408735--1||s__Spirochaeta_A thermophila--1||s__Sporomusa sp007830295--1||s__Thermodesulfobium acidiphilum--1||s__Thermodesulfobium narugense--2||s__Thermodesulfobium narugense_A--1||s__Thermovirga sp017656375--1||s__UBA1398 sp014730065--1||s__UBA2219 sp002327765--1||s__UBA5550 sp002425885--1||s__W-Firmicutes-14 sp002840275--3||s__WRGT01 sp002839285--1:heptad_counter=MCP-34H--1||MCP-38H--2||MCP-40H--12||MCP-44H--46||MCP-48H--2||MCP-52H--3||MCP-64H--2:lbd_counter=:name=N94484:ref_name_counter=],((((((RS_GCF_009690625.1_protein.faa_NZ_CP033878.1_860@PF00015_full_PFAM.1.215.309:0.258428[&&NHX:Type=GTDB:gtdb_class=c__Halobacteria:gtdb_domain=d__Archaea:gtdb_family=f__Haloarculaceae:gtdb_genus=g__Halorhabdus:gtdb_order=o__Halobacteriales:gtdb_phylum=p__Halobacteriota:gtdb_species=s__Halorhabdus sp009690625:heptad=MCP-44H:species=d__Archaea_p__Halobacteriota_c__Halobacteria_o__Halobacteriales_f__Haloarculaceae_g__Halorhabdus_s__Halorhabdus sp009690625],RS_GCF_000336875.1_protein.faa_NZ_AOJK01000044.1_15@PF00015_full_PFAM.1.115.202:0.258896[&&NHX:Type=GTDB:gtdb_class=c__Halobacteria:gtdb_domain=d__Archaea:gtdb_family=f__Haloferacaceae:gtdb_genus=g__Halorubrum:gtdb_order=o__Halobacteriales:gtdb_phylum=p__Halobacteriota:gtdb_species=s__Halorubrum californiense:heptad=MCP-44H:species=d__Archaea_p__Halobacteriota_c__Halobacteria_o__Halobacteriales_f__Haloferacaceae_g__Halorubrum_s__Halorubrum californiense])0.952:0.167771[&&NHX:Sample_counter=:Type_counter=GTDB--2:capture_class_counter=:capture_domain_counter=:capture_family_counter=:capture_genus_counter=:capture_order_counter=:capture_phylum_counter=:capture_species_counter=:evoltype=D:gtdb_class_counter=c__Halobacteria--2:gtdb_domain_counter=d__Archaea--2:gtdb_family_counter=f__Haloarculaceae--1||f__Haloferacaceae--1:gtdb_genus_counter=g__Halorhabdus--1||g__Halorubrum--1:gtdb_order_counter=o__Halobacteriales--2:gtdb_phylum_counter=p__Halobacteriota--2:gtdb_species_counter=s__Halorhabdus sp009690625--1||s__Halorubrum californiense--1:heptad_counter=MCP-44H--2:lbd_counter=:lca=d__Archaea:lca_tree=o__Halobacteriales:name=N94487:ref_name_counter=],((GB_GCA_003554115.1_protein.faa_PWFE01000031.1_7@PF00015_full_PFAM.2.257.357:0.319939[&&NHX:Type=GTDB:gtdb_class=c__Halobacteria:gtdb_domain=d__Archaea:gtdb_family=f__Haloferacaceae:gtdb_genus=g__Halohasta:gtdb_order=o__Halobacteriales:gtdb_phylum=p__Halobacteriota:gtdb_species=s__Halohasta sp003554115:heptad=MCP-44H:species=d__Archaea_p__Halobacteriota_c__Halobacteria_o__Halobacteriales_f__Haloferacaceae_g__Halohasta_s__Halohasta sp003554115],(GB_GCA_001564255.1_protein.faa_LKNC01000004.1_10@PF00015_full_PFAM.1.251.339:0.434058[&&NHX:Type=GTDB:gtdb_class=c__Halobacteria:gtdb_domain=d__Archaea:gtdb_family=f__Natrialbaceae:gtdb_genus=g__Tc-Br11-E2g1:gtdb_order=o__Halobacteriales:gtdb_phylum=p__Halobacteriota:gtdb_species=s__Tc-Br11-E2g1 sp001564255:heptad=MCP-44H:species=d__Archaea_p__Halobacteriota_c__Halobacteria_o__Halobacteriales_f__Natrialbaceae_g__Tc-Br11-E2g1_s__Tc-Br11-E2g1 sp001564255],RS_GCF_900116205.1_protein.faa_NZ_FOZS01000001.1_1343@PF00015_full_PFAM.1.224.337:0.262063[&&NHX:Type=GTDB:gtdb_class=c__Halobacteria:gtdb_domain=d__Archaea:gtdb_family=f__Natrialbaceae:gtdb_genus=g__Halostagnicola:gtdb_order=o__Halobacteriales:gtdb_phylum=p__Halobacteriota:gtdb_species=s__Halostagnicola kamekurae:heptad=MCP-44H:species=d__Archaea_p__Halobacteriota_c__Halobacteria_o__Halobacteriales_f__Natrialbaceae_g__Halostagnicola_s__Halostagnicola kamekurae])0.077:0.0663083[&&NHX:Sample_counter=:Type_counter=GTDB--2:capture_class_counter=:capture_domain_counter=:capture_family_counter=:capture_genus_counter=:capture_order_counter=:capture_phylum_counter=:capture_species_counter=:evoltype=D:gtdb_class_counter=c__Halobacteria--2:gtdb_domain_counter=d__Archaea--2:gtdb_family_counter=f__Natrialbaceae--2:gtdb_genus_counter=g__Halostagnicola--1||g__Tc-Br11-E2g1--1:gtdb_order_counter=o__Halobacteriales--2:gtdb_phylum_counter=p__Halobacteriota--2:gtdb_species_counter=s__Halostagnicola kamekurae--1||s__Tc-Br11-E2g1 sp001564255--1:heptad_counter=MCP-44H--2:lbd_counter=:lca=d__Archaea:lca_tree=f__Natrialbaceae:name=N94491:ref_name_counter=])0.905:0.111883[&&NHX:Sample_counter=:Type_counter=GTDB--3:capture_class_counter=:capture_domain_counter=:capture_family_counter=:capture_genus_counter=:capture_order_counter=:capture_phylum_counter=:capture_species_counter=:evoltype=D:gtdb_class_counter=c__Halobacteria--3:gtdb_domain_counter=d__Archaea--3:gtdb_family_counter=f__Haloferacaceae--1||f__Natrialbaceae--2:gtdb_genus_counter=g__Halohasta--1||g__Halostagnicola--1||g__Tc-Br11-E2g1--1:gtdb_order_counter=o__Halobacteriales--3:gtdb_phylum_counter=p__Halobacteriota--3:gtdb_species_counter=s__Halohasta sp003554115--1||s__Halostagnicola kamekurae--1||s__Tc-Br11-E2g1 sp001564255--1:heptad_counter=MCP-44H--3:lbd_counter=:lca=d__Archaea:lca_tree=o__Halobacteriales:name=N94492:ref_name_counter=],(RS_GCF_000455365.1_protein.faa_NZ_HG315684.1_862@PF00015_full_PFAM.1.203.319:0.148962[&&NHX:Type=GTDB:gtdb_class=c__Halobacteria:gtdb_domain=d__Archaea:gtdb_family=f__Natrialbaceae:gtdb_genus=g__Halopiger_B:gtdb_order=o__Halobacteriales:gtdb_phylum=p__Halobacteriota:gtdb_species=s__Halopiger_B djelfimassiliensis:heptad=MCP-44H:species=d__Archaea_p__Halobacteriota_c__Halobacteria_o__Halobacteriales_f__Natrialbaceae_g__Halopiger_B_s__Halopiger_B djelfimassiliensis],GB_GCA_001563885.1_protein.faa_LKMM01000101.1_3@PF00015_full_PFAM.1.216.307:0.397224[&&NHX:Type=GTDB:gtdb_class=c__Halobacteria:gtdb_domain=d__Archaea:gtdb_family=f__Natrialbaceae:gtdb_genus=g__Natrarchaeobaculum:gtdb_order=o__Halobacteriales:gtdb_phylum=p__Halobacteriota:gtdb_species=s__Natrarchaeobaculum sp001563885:heptad=MCP-44H:species=d__Archaea_p__Halobacteriota_c__Halobacteria_o__Halobacteriales_f__Natrialbaceae_g__Natrarchaeobaculum_s__Natrarchaeobaculum sp001563885])0.988:0.267828[&&NHX:Sample_counter=:Type_counter=GTDB--2:capture_class_counter=:capture_domain_counter=:capture_family_counter=:capture_genus_counter=:capture_order_counter=:capture_phylum_counter=:capture_species_counter=:evoltype=D:gtdb_class_counter=c__Halobacteria--2:gtdb_domain_counter=d__Archaea--2:gtdb_family_counter=f__Natrialbaceae--2:gtdb_genus_counter=g__Halopiger_B--1||g__Natrarchaeobaculum--1:gtdb_order_counter=o__Halobacteriales--2:gtdb_phylum_counter=p__Halobacteriota--2:gtdb_species_counter=s__Halopiger_B djelfimassiliensis--1||s__Natrarchaeobaculum sp001563885--1:heptad_counter=MCP-44H--2:lbd_counter=:lca=d__Archaea:lca_tree=f__Natrialbaceae:name=N94495:ref_name_counter=])0.807:0.0579316[&&NHX:Sample_counter=:Type_counter=GTDB--5:capture_class_counter=:capture_domain_counter=:capture_family_counter=:capture_genus_counter=:capture_order_counter=:capture_phylum_counter=:capture_species_counter=:evoltype=D:gtdb_class_counter=c__Halobacteria--5:gtdb_domain_counter=d__Archaea--5:gtdb_family_counter=f__Haloferacaceae--1||f__Natrialbaceae--4:gtdb_genus_counter=g__Halohasta--1||g__Halopiger_B--1||g__Halostagnicola--1||g__Natrarchaeobaculum--1||g__Tc-Br11-E2g1--1:gtdb_order_counter=o__Halobacteriales--5:gtdb_phylum_counter=p__Halobacteriota--5:gtdb_species_counter=s__Halohasta sp003554115--1||s__Halopiger_B djelfimassiliensis--1||s__Halostagnicola kamekurae--1||s__Natrarchaeobaculum sp001563885--1||s__Tc-Br11-E2g1 sp001564255--1:heptad_counter=MCP-44H--5:lbd_counter=:lca=d__Archaea:lca_tree=o__Halobacteriales:name=N94496:ref_name_counter=])0.724:0.0280679[&&NHX:Sample_counter=:Type_counter=GTDB--7:capture_class_counter=:capture_domain_counter=:capture_family_counter=:capture_genus_counter=:capture_order_counter=:capture_phylum_counter=:capture_species_counter=:evoltype=D:gtdb_class_counter=c__Halobacteria--7:gtdb_domain_counter=d__Archaea--7:gtdb_family_counter=f__Haloarculaceae--1||f__Haloferacaceae--2||f__Natrialbaceae--4:gtdb_genus_counter=g__Halohasta--1||g__Halopiger_B--1||g__Halorhabdus--1||g__Halorubrum--1||g__Halostagnicola--1||g__Natrarchaeobaculum--1||g__Tc-Br11-E2g1--1:gtdb_order_counter=o__Halobacteriales--7:gtdb_phylum_counter=p__Halobacteriota--7:gtdb_species_counter=s__Halohasta sp003554115--1||s__Halopiger_B djelfimassiliensis--1||s__Halorhabdus sp009690625--1||s__Halorubrum californiense--1||s__Halostagnicola kamekurae--1||s__Natrarchaeobaculum sp001563885--1||s__Tc-Br11-E2g1 sp001564255--1:heptad_counter=MCP-44H--7:lbd_counter=:lca=d__Archaea:lca_tree=o__Halobacteriales:name=N94497:ref_name_counter=],((RS_GCF_009176545.1_protein.faa_NZ_VTOJ01000001.1_840@PF00015_full_PFAM.1.92.208:0.042984[&&NHX:Type=GTDB:gtdb_class=c__Halobacteria:gtdb_domain=d__Archaea:gtdb_family=f__Haloferacaceae:gtdb_genus=g__Salinigranum:gtdb_order=o__Halobacteriales:gtdb_phylum=p__Halobacteriota:gtdb_species=s__Salinigranum salinum:heptad=MCP-44H:species=d__Archaea_p__Halobacteriota_c__Halobacteria_o__Halobacteriales_f__Haloferacaceae_g__Salinigranum_s__Salinigranum salinum],(RS_GCF_007004735.1_protein.faa_NZ_SSNL01000005.1_194@PF00015_full_PFAM.1.89.193:0.0502733[&&NHX:Type=GTDB:gtdb_class=c__Halobacteria:gtdb_domain=d__Archaea:gtdb_family=f__Haloferacaceae:gtdb_genus=g__Salinigranum:gtdb_order=o__Halobacteriales:gtdb_phylum=p__Halobacteriota:gtdb_species=s__Salinigranum halophilum:heptad=MCP-44H:species=d__Archaea_p__Halobacteriota_c__Halobacteria_o__Halobacteriales_f__Haloferacaceae_g__Salinigranum_s__Salinigranum halophilum],RS_GCF_002906575.1_protein.faa_NZ_CP026309.1_595@PF00015_full_PFAM.1.90.202:0.028336[&&NHX:Type=GTDB:gtdb_class=c__Halobacteria:gtdb_domain=d__Archaea:gtdb_family=f__Haloferacaceae:gtdb_genus=g__Salinigranum:gtdb_order=o__Halobacteriales:gtdb_phylum=p__Halobacteriota:gtdb_species=s__Salinigranum rubrum:heptad=MCP-44H:species=d__Archaea_p__Halobacteriota_c__Halobacteria_o__Halobacteriales_f__Haloferacaceae_g__Salinigranum_s__Salinigranum rubrum])0.771:0.0500432[&&NHX:Sample_counter=:Type_counter=GTDB--2:capture_class_counter=:capture_domain_counter=:capture_family_counter=:capture_genus_counter=:capture_order_counter=:capture_phylum_counter=:capture_species_counter=:evoltype=D:gtdb_class_counter=c__Halobacteria--2:gtdb_domain_counter=d__Archaea--2:gtdb_family_counter=f__Haloferacaceae--2:gtdb_genus_counter=g__Salinigranum--2:gtdb_order_counter=o__Halobacteriales--2:gtdb_phylum_counter=p__Halobacteriota--2:gtdb_species_counter=s__Salinigranum halophilum--1||s__Salinigranum rubrum--1:heptad_counter=MCP-44H--2:lbd_counter=:lca=d__Archaea:lca_tree=g__Salinigranum:name=N94501:ref_name_counter=])0.992:0.301505[&&NHX:Sample_counter=:Type_counter=GTDB--3:capture_class_counter=:capture_domain_counter=:capture_family_counter=:capture_genus_counter=:capture_order_counter=:capture_phylum_counter=:capture_species_counter=:evoltype=D:gtdb_class_counter=c__Halobacteria--3:gtdb_domain_counter=d__Archaea--3:gtdb_family_counter=f__Haloferacaceae--3:gtdb_genus_counter=g__Salinigranum--3:gtdb_order_counter=o__Halobacteriales--3:gtdb_phylum_counter=p__Halobacteriota--3:gtdb_species_counter=s__Salinigranum halophilum--1||s__Salinigranum rubrum--1||s__Salinigranum salinum--1:heptad_counter=MCP-44H--3:lbd_counter=:lca=d__Archaea:lca_tree=g__Salinigranum:name=N94502:ref_name_counter=],(RS_GCF_016065055.1_protein.faa_NZ_CP065856.1_2352@PF00015_full_PFAM.1.216.309:0.0893193[&&NHX:Type=GTDB:gtdb_class=c__Halobacteria:gtdb_domain=d__Archaea:gtdb_family=f__Haloarculaceae:gtdb_genus=g__Halosimplex:gtdb_order=o__Halobacteriales:gtdb_phylum=p__Halobacteriota:gtdb_species=s__Halosimplex litoreum:heptad=MCP-44H:species=d__Archaea_p__Halobacteriota_c__Halobacteria_o__Halobacteriales_f__Haloarculaceae_g__Halosimplex_s__Halosimplex litoreum],RS_GCF_000337455.1_protein.faa_NZ_AOIU01000013.1_39@PF00015_full_PFAM.1.216.306:0.0369095[&&NHX:Type=GTDB:gtdb_class=c__Halobacteria:gtdb_domain=d__Archaea:gtdb_family=f__Haloarculaceae:gtdb_genus=g__Halosimplex:gtdb_order=o__Halobacteriales:gtdb_phylum=p__Halobacteriota:gtdb_species=s__Halosimplex carlsbadense:heptad=MCP-44H:species=d__Archaea_p__Halobacteriota_c__Halobacteria_o__Halobacteriales_f__Haloarculaceae_g__Halosimplex_s__Halosimplex carlsbadense])0.999:0.421662[&&NHX:Sample_counter=:Type_counter=GTDB--2:capture_class_counter=:capture_domain_counter=:capture_family_counter=:capture_genus_counter=:capture_order_counter=:capture_phylum_counter=:capture_species_counter=:evoltype=D:gtdb_class_counter=c__Halobacteria--2:gtdb_domain_counter=d__Archaea--2:gtdb_family_counter=f__Haloarculaceae--2:gtdb_genus_counter=g__Halosimplex--2:gtdb_order_counter=o__Halobacteriales--2:gtdb_phylum_counter=p__Halobacteriota--2:gtdb_species_counter=s__Halosimplex carlsbadense--1||s__Halosimplex litoreum--1:heptad_counter=MCP-44H--2:lbd_counter=:lca=d__Archaea:lca_tree=g__Halosimplex:name=N94505:ref_name_counter=])0.811:0.0637079[&&NHX:Sample_counter=:Type_counter=GTDB--5:capture_class_counter=:capture_domain_counter=:capture_family_counter=:capture_genus_counter=:capture_order_counter=:capture_phylum_counter=:capture_species_counter=:evoltype=D:gtdb_class_counter=c__Halobacteria--5:gtdb_domain_counter=d__Archaea--5:gtdb_family_counter=f__Haloarculaceae--2||f__Haloferacaceae--3:gtdb_genus_counter=g__Halosimplex--2||g__Salinigranum--3:gtdb_order_counter=o__Halobacteriales--5:gtdb_phylum_counter=p__Halobacteriota--5:gtdb_species_counter=s__Halosimplex carlsbadense--1||s__Halosimplex litoreum--1||s__Salinigranum halophilum--1||s__Salinigranum rubrum--1||s__Salinigranum salinum--1:heptad_counter=MCP-44H--5:lbd_counter=:lca=d__Archaea:lca_tree=o__Halobacteriales:name=N94506:ref_name_counter=])1:1.1562[&&NHX:Sample_counter=:Type_counter=GTDB--12:capture_class_counter=:capture_domain_counter=:capture_family_counter=:capture_genus_counter=:capture_order_counter=:capture_phylum_counter=:capture_species_counter=:evoltype=D:gtdb_class_counter=c__Halobacteria--12:gtdb_domain_counter=d__Archaea--12:gtdb_family_counter=f__Haloarculaceae--3||f__Haloferacaceae--5||f__Natrialbaceae--4:gtdb_genus_counter=g__Halohasta--1||g__Halopiger_B--1||g__Halorhabdus--1||g__Halorubrum--1||g__Halosimplex--2||g__Halostagnicola--1||g__Natrarchaeobaculum--1||g__Salinigranum--3||g__Tc-Br11-E2g1--1:gtdb_order_counter=o__Halobacteriales--12:gtdb_phylum_counter=p__Halobacteriota--12:gtdb_species_counter=s__Halohasta sp003554115--1||s__Halopiger_B djelfimassiliensis--1||s__Halorhabdus sp009690625--1||s__Halorubrum californiense--1||s__Halosimplex carlsbadense--1||s__Halosimplex litoreum--1||s__Halostagnicola kamekurae--1||s__Natrarchaeobaculum sp001563885--1||s__Salinigranum halophilum--1||s__Salinigranum rubrum--1||s__Salinigranum salinum--1||s__Tc-Br11-E2g1 sp001564255--1:heptad_counter=MCP-44H--12:lbd_counter=:lca=d__Archaea:lca_tree=o__Halobacteriales:name=N94507:ref_name_counter=],(RS_GCF_000146285.1_protein.faa_NZ_GL385912.1_407@PF00015_full_PFAM.1.270.365:1.6581[&&NHX:Type=GTDB:gtdb_class=c__Actinomycetia:gtdb_domain=d__Bacteria:gtdb_family=f__Actinomycetaceae:gtdb_genus=g__Mobiluncus:gtdb_order=o__Actinomycetales:gtdb_phylum=p__Actinobacteriota:gtdb_species=s__Mobiluncus curtisii:heptad=MCP-40H:species=d__Bacteria_p__Actinobacteriota_c__Actinomycetia_o__Actinomycetales_f__Actinomycetaceae_g__Mobiluncus_s__Mobiluncus curtisii],(GB_GCA_018663505.1_protein.faa_JABJQG010000008.1_7@PF00015_full_PFAM.1.526.609:1.1481[&&NHX:Type=GTDB:gtdb_class=c__Bdellovibrionia:gtdb_domain=d__Bacteria:gtdb_family=f__UBA1609:gtdb_genus=g__JABJQG01:gtdb_order=o__Bdellovibrionales:gtdb_phylum=p__Bdellovibrionota:gtdb_species=s__JABJQG01 sp018663505:heptad=MCP-44H:species=d__Bacteria_p__Bdellovibrionota_c__Bdellovibrionia_o__Bdellovibrionales_f__UBA1609_g__JABJQG01_s__JABJQG01 sp018663505],(GB_GCA_002402005.2_protein.faa_NVUS02000113.1_1@PF00015_full_PFAM.1.203.288:0.936495[&&NHX:Type=GTDB:gtdb_class=c__Alphaproteobacteria:gtdb_domain=d__Bacteria:gtdb_family=f__OSC116:gtdb_genus=g__OCS116:gtdb_order=o__Rhizobiales:gtdb_phylum=p__Proteobacteria:gtdb_species=s__OCS116 sp002402005:heptad=MCP-38H:species=d__Bacteria_p__Proteobacteria_c__Alphaproteobacteria_o__Rhizobiales_f__OSC116_g__OCS116_s__OCS116 sp002402005],(RS_GCF_008329945.1_protein.faa_NZ_CP035807.1_3001@PF00015_full_PFAM.1.346.447:0.311367[&&NHX:Type=GTDB:gtdb_class=c__Spirochaetia:gtdb_domain=d__Bacteria:gtdb_family=f__DSM-19205:gtdb_genus=g__Thiospirochaeta:gtdb_order=o__Spirochaetales_E:gtdb_phylum=p__Spirochaetota:gtdb_species=s__Thiospirochaeta perfilievii:heptad=MCP-44H:species=d__Bacteria_p__Spirochaetota_c__Spirochaetia_o__Spirochaetales_E_f__DSM-19205_g__Thiospirochaeta_s__Thiospirochaeta perfilievii],(RS_GCF_000426705.1_protein.faa_NZ_KE384555.1_280@PF00015_full_PFAM.1.370.468:0.323535[&&NHX:Type=GTDB:gtdb_class=c__Spirochaetia:gtdb_domain=d__Bacteria:gtdb_family=f__DSM-17781:gtdb_genus=g__Spirochaeta_E:gtdb_order=o__DSM-17781:gtdb_phylum=p__Spirochaetota:gtdb_species=s__Spirochaeta_E cellobiosiphila:heptad=MCP-48H:species=d__Bacteria_p__Spirochaetota_c__Spirochaetia_o__DSM-17781_f__DSM-17781_g__Spirochaeta_E_s__Spirochaeta_E cellobiosiphila],RS_GCF_000242595.2_protein.faa_NC_017098.1_157@PF00015_full_PFAM.1.358.454:0.723086[&&NHX:Type=GTDB:gtdb_class=c__Spirochaetia:gtdb_domain=d__Bacteria:gtdb_family=f__DSM-8902:gtdb_genus=g__Spirochaeta_B:gtdb_order=o__DSM-27196:gtdb_phylum=p__Spirochaetota:gtdb_species=s__Spirochaeta_B africana:heptad=MCP-44H:species=d__Bacteria_p__Spirochaetota_c__Spirochaetia_o__DSM-27196_f__DSM-8902_g__Spirochaeta_B_s__Spirochaeta_B africana])0.127:0.0933701[&&NHX:Sample_counter=:Type_counter=GTDB--2:capture_class_counter=:capture_domain_counter=:capture_family_counter=:capture_genus_counter=:capture_order_counter=:capture_phylum_counter=:capture_species_counter=:evoltype=D:gtdb_class_counter=c__Spirochaetia--2:gtdb_domain_counter=d__Bacteria--2:gtdb_family_counter=f__DSM-17781--1||f__DSM-8902--1:gtdb_genus_counter=g__Spirochaeta_B--1||g__Spirochaeta_E--1:gtdb_order_counter=o__DSM-17781--1||o__DSM-27196--1:gtdb_phylum_counter=p__Spirochaetota--2:gtdb_species_counter=s__Spirochaeta_B africana--1||s__Spirochaeta_E cellobiosiphila--1:heptad_counter=MCP-44H--1||MCP-48H--1:lbd_counter=:lca=d__Bacteria:lca_tree=c__Spirochaetia:name=N94514:ref_name_counter=])0.984:1.35862[&&NHX:Sample_counter=:Type_counter=GTDB--3:capture_class_counter=:capture_domain_counter=:capture_family_counter=:capture_genus_counter=:capture_order_counter=:capture_phylum_counter=:capture_species_counter=:evoltype=D:gtdb_class_counter=c__Spirochaetia--3:gtdb_domain_counter=d__Bacteria--3:gtdb_family_counter=f__DSM-17781--1||f__DSM-19205--1||f__DSM-8902--1:gtdb_genus_counter=g__Spirochaeta_B--1||g__Spirochaeta_E--1||g__Thiospirochaeta--1:gtdb_order_counter=o__DSM-17781--1||o__DSM-27196--1||o__Spirochaetales_E--1:gtdb_phylum_counter=p__Spirochaetota--3:gtdb_species_counter=s__Spirochaeta_B africana--1||s__Spirochaeta_E cellobiosiphila--1||s__Thiospirochaeta perfilievii--1:heptad_counter=MCP-44H--2||MCP-48H--1:lbd_counter=:lca=d__Bacteria:lca_tree=c__Spirochaetia:name=N94515:ref_name_counter=])0.898:0.649513[&&NHX:Sample_counter=:Type_counter=GTDB--4:capture_class_counter=:capture_domain_counter=:capture_family_counter=:capture_genus_counter=:capture_order_counter=:capture_phylum_counter=:capture_species_counter=:evoltype=D:gtdb_class_counter=c__Alphaproteobacteria--1||c__Spirochaetia--3:gtdb_domain_counter=d__Bacteria--4:gtdb_family_counter=f__DSM-17781--1||f__DSM-19205--1||f__DSM-8902--1||f__OSC116--1:gtdb_genus_counter=g__OCS116--1||g__Spirochaeta_B--1||g__Spirochaeta_E--1||g__Thiospirochaeta--1:gtdb_order_counter=o__DSM-17781--1||o__DSM-27196--1||o__Rhizobiales--1||o__Spirochaetales_E--1:gtdb_phylum_counter=p__Proteobacteria--1||p__Spirochaetota--3:gtdb_species_counter=s__OCS116 sp002402005--1||s__Spirochaeta_B africana--1||s__Spirochaeta_E cellobiosiphila--1||s__Thiospirochaeta perfilievii--1:heptad_counter=MCP-38H--1||MCP-44H--2||MCP-48H--1:lbd_counter=:lca=d__Bacteria:lca_tree=d__Bacteria:name=N94516:ref_name_counter=])0.525:0.202301[&&NHX:Sample_counter=:Type_counter=GTDB--5:capture_class_counter=:capture_domain_counter=:capture_family_counter=:capture_genus_counter=:capture_order_counter=:capture_phylum_counter=:capture_species_counter=:evoltype=D:gtdb_class_counter=c__Alphaproteobacteria--1||c__Bdellovibrionia--1||c__Spirochaetia--3:gtdb_domain_counter=d__Bacteria--5:gtdb_family_counter=f__DSM-17781--1||f__DSM-19205--1||f__DSM-8902--1||f__OSC116--1||f__UBA1609--1:gtdb_genus_counter=g__JABJQG01--1||g__OCS116--1||g__Spirochaeta_B--1||g__Spirochaeta_E--1||g__Thiospirochaeta--1:gtdb_order_counter=o__Bdellovibrionales--1||o__DSM-17781--1||o__DSM-27196--1||o__Rhizobiales--1||o__Spirochaetales_E--1:gtdb_phylum_counter=p__Bdellovibrionota--1||p__Proteobacteria--1||p__Spirochaetota--3:gtdb_species_counter=s__JABJQG01 sp018663505--1||s__OCS116 sp002402005--1||s__Spirochaeta_B africana--1||s__Spirochaeta_E cellobiosiphila--1||s__Thiospirochaeta perfilievii--1:heptad_counter=MCP-38H--1||MCP-44H--3||MCP-48H--1:lbd_counter=:lca=d__Bacteria:lca_tree=d__Bacteria:name=N94517:ref_name_counter=])0.281:0.212914[&&NHX:Sample_counter=:Type_counter=GTDB--6:capture_class_counter=:capture_domain_counter=:capture_family_counter=:capture_genus_counter=:capture_order_counter=:capture_phylum_counter=:capture_species_counter=:evoltype=D:gtdb_class_counter=c__Actinomycetia--1||c__Alphaproteobacteria--1||c__Bdellovibrionia--1||c__Spirochaetia--3:gtdb_domain_counter=d__Bacteria--6:gtdb_family_counter=f__Actinomycetaceae--1||f__DSM-17781--1||f__DSM-19205--1||f__DSM-8902--1||f__OSC116--1||f__UBA1609--1:gtdb_genus_counter=g__JABJQG01--1||g__Mobiluncus--1||g__OCS116--1||g__Spirochaeta_B--1||g__Spirochaeta_E--1||g__Thiospirochaeta--1:gtdb_order_counter=o__Actinomycetales--1||o__Bdellovibrionales--1||o__DSM-17781--1||o__DSM-27196--1||o__Rhizobiales--1||o__Spirochaetales_E--1:gtdb_phylum_counter=p__Actinobacteriota--1||p__Bdellovibrionota--1||p__Proteobacteria--1||p__Spirochaetota--3:gtdb_species_counter=s__JABJQG01 sp018663505--1||s__Mobiluncus curtisii--1||s__OCS116 sp002402005--1||s__Spirochaeta_B africana--1||s__Spirochaeta_E cellobiosiphila--1||s__Thiospirochaeta perfilievii--1:heptad_counter=MCP-38H--1||MCP-40H--1||MCP-44H--3||MCP-48H--1:lbd_counter=:lca=d__Bacteria:lca_tree=d__Bacteria:name=N94518:ref_name_counter=])0.805:0.152096[&&NHX:Sample_counter=:Type_counter=GTDB--18:capture_class_counter=:capture_domain_counter=:capture_family_counter=:capture_genus_counter=:capture_order_counter=:capture_phylum_counter=:capture_species_counter=:gtdb_class_counter=c__Actinomycetia--1||c__Alphaproteobacteria--1||c__Bdellovibrionia--1||c__Halobacteria--12||c__Spirochaetia--3:gtdb_domain_counter=d__Archaea--12||d__Bacteria--6:gtdb_family_counter=f__Actinomycetaceae--1||f__DSM-17781--1||f__DSM-19205--1||f__DSM-8902--1||f__Haloarculaceae--3||f__Haloferacaceae--5||f__Natrialbaceae--4||f__OSC116--1||f__UBA1609--1:gtdb_genus_counter=g__Halohasta--1||g__Halopiger_B--1||g__Halorhabdus--1||g__Halorubrum--1||g__Halosimplex--2||g__Halostagnicola--1||g__JABJQG01--1||g__Mobiluncus--1||g__Natrarchaeobaculum--1||g__OCS116--1||g__Salinigranum--3||g__Spirochaeta_B--1||g__Spirochaeta_E--1||g__Tc-Br11-E2g1--1||g__Thiospirochaeta--1:gtdb_order_counter=o__Actinomycetales--1||o__Bdellovibrionales--1||o__DSM-17781--1||o__DSM-27196--1||o__Halobacteriales--12||o__Rhizobiales--1||o__Spirochaetales_E--1:gtdb_phylum_counter=p__Actinobacteriota--1||p__Bdellovibrionota--1||p__Halobacteriota--12||p__Proteobacteria--1||p__Spirochaetota--3:gtdb_species_counter=s__Halohasta sp003554115--1||s__Halopiger_B djelfimassiliensis--1||s__Halorhabdus sp009690625--1||s__Halorubrum californiense--1||s__Halosimplex carlsbadense--1||s__Halosimplex litoreum--1||s__Halostagnicola kamekurae--1||s__JABJQG01 sp018663505--1||s__Mobiluncus curtisii--1||s__Natrarchaeobaculum sp001563885--1||s__OCS116 sp002402005--1||s__Salinigranum halophilum--1||s__Salinigranum rubrum--1||s__Salinigranum salinum--1||s__Spirochaeta_B africana--1||s__Spirochaeta_E cellobiosiphila--1||s__Tc-Br11-E2g1 sp001564255--1||s__Thiospirochaeta perfilievii--1:heptad_counter=MCP-38H--1||MCP-40H--1||MCP-44H--15||MCP-48H--1:lbd_counter=:name=N94519:ref_name_counter=],(((RS_GCF_900142285.1_protein.faa_NZ_FRAJ01000006.1_81@PF00015_full_PFAM.1.677.763:0.539681,(GB_GCA_003551905.1_protein.faa_PUNT01000269.1_3@PF00015_full_PFAM.1.683.769:0.230719,(((GB_GCA_003551665.1_protein.faa_PUNE01000013.1_136@PF00015_full_PFAM.1.665.748:0.139271[&&NHX:Type=GTDB:gtdb_class=c__Halanaerobiia:gtdb_domain=d__Bacteria:gtdb_family=f__B1SED10-174:gtdb_genus=g__T1SED10-26:gtdb_order=o__B1SED10-174:gtdb_phylum=p__Firmicutes_F:gtdb_species=s__T1SED10-26 sp003551665:species=d__Bacteria_p__Firmicutes_F_c__Halanaerobiia_o__B1SED10-174_f__B1SED10-174_g__T1SED10-26_s__T1SED10-26 sp003551665],(GB_GCA_003550445.1_protein.faa_PUKG01000103.1_14@PF00015_full_PFAM.1.667.748:0.321424[&&NHX:Type=GTDB:gtdb_class=c__Halanaerobiia:gtdb_domain=d__Bacteria:gtdb_family=f__B1SED10-174:gtdb_genus=g__T1SED10-26:gtdb_order=o__B1SED10-174:gtdb_phylum=p__Firmicutes_F:gtdb_species=s__T1SED10-26 sp003550445:heptad=MCP-40H:species=d__Bacteria_p__Firmicutes_F_c__Halanaerobiia_o__B1SED10-174_f__B1SED10-174_g__T1SED10-26_s__T1SED10-26 sp003550445],GB_GCA_007122335.1_protein.faa_SKTZ01000081.1_28@PF00015_full_PFAM.1.170.254:0.311562[&&NHX:Type=GTDB:gtdb_class=c__Halanaerobiia:gtdb_domain=d__Bacteria:gtdb_family=f__B1SED10-174:gtdb_genus=g__T1SED10-26:gtdb_order=o__B1SED10-174:gtdb_phylum=p__Firmicutes_F:gtdb_species=s__T1SED10-26 sp007122335:heptad=MCP-40H:species=d__Bacteria_p__Firmicutes_F_c__Halanaerobiia_o__B1SED10-174_f__B1SED10-174_g__T1SED10-26_s__T1SED10-26 sp007122335])0.552:0.0870467[&&NHX:Sample_counter=:Type_counter=GTDB--2:capture_class_counter=:capture_domain_counter=:capture_family_counter=:capture_genus_counter=:capture_order_counter=:capture_phylum_counter=:capture_species_counter=:evoltype=D:gtdb_class_counter=c__Halanaerobiia--2:gtdb_domain_counter=d__Bacteria--2:gtdb_family_counter=f__B1SED10-174--2:gtdb_genus_counter=g__T1SED10-26--2:gtdb_order_counter=o__B1SED10-174--2:gtdb_phylum_counter=p__Firmicutes_F--2:gtdb_species_counter=s__T1SED10-26 sp003550445--1||s__T1SED10-26 sp007122335--1:heptad_counter=MCP-40H--2:lbd_counter=:lca=d__Bacteria:lca_tree=g__T1SED10-26:name=N94525:ref_name_counter=])0.999:0.482228[&&NHX:Sample_counter=:Type_counter=GTDB--3:capture_class_counter=:capture_domain_counter=:capture_family_counter=:capture_genus_counter=:capture_order_counter=:capture_phylum_counter=:capture_species_counter=:evoltype=D:gtdb_class_counter=c__Halanaerobiia--3:gtdb_domain_counter=d__Bacteria--3:gtdb_family_counter=f__B1SED10-174--3:gtdb_genus_counter=g__T1SED10-26--3:gtdb_order_counter=o__B1SED10-174--3:gtdb_phylum_counter=p__Firmicutes_F--3:gtdb_species_counter=s__T1SED10-26 sp003550445--1||s__T1SED10-26 sp003551665--1||s__T1SED10-26 sp007122335--1:heptad_counter=MCP-40H--2:lbd_counter=:lca=d__Bacteria:lca_tree=g__T1SED10-26:name=N94526:ref_name_counter=],GB_GCA_003551905.1_protein.faa_PUNT01000102.1_2@PF00015_full_PFAM.2.452.535:0.079319[&&NHX:Type=GTDB:gtdb_class=c__Halanaerobiia:gtdb_domain=d__Bacteria:gtdb_family=f__B1SED10-174:gtdb_genus=g__B1SED10-174:gtdb_order=o__B1SED10-174:gtdb_phylum=p__Firmicutes_F:gtdb_species=s__B1SED10-174 sp003551905:heptad=MCP-44H:species=d__Bacteria_p__Firmicutes_F_c__Halanaerobiia_o__B1SED10-174_f__B1SED10-174_g__B1SED10-174_s__B1SED10-174 sp003551905])0.906:0.110884[&&NHX:Sample_counter=:Type_counter=GTDB--4:capture_class_counter=:capture_domain_counter=:capture_family_counter=:capture_genus_counter=:capture_order_counter=:capture_phylum_counter=:capture_species_counter=:evoltype=D:gtdb_class_counter=c__Halanaerobiia--4:gtdb_domain_counter=d__Bacteria--4:gtdb_family_counter=f__B1SED10-174--4:gtdb_genus_counter=g__B1SED10-174--1||g__T1SED10-26--3:gtdb_order_counter=o__B1SED10-174--4:gtdb_phylum_counter=p__Firmicutes_F--4:gtdb_species_counter=s__B1SED10-174 sp003551905--1||s__T1SED10-26 sp003550445--1||s__T1SED10-26 sp003551665--1||s__T1SED10-26 sp007122335--1:heptad_counter=MCP-40H--2||MCP-44H--1:lbd_counter=:lca=d__Bacteria:lca_tree=f__B1SED10-174:name=N94528:ref_name_counter=],((GB_GCA_003550445.1_protein.faa_PUKG01000054.1_1@PF00015_full_PFAM.1.516.597:0.279102[&&NHX:Type=GTDB:gtdb_class=c__Halanaerobiia:gtdb_domain=d__Bacteria:gtdb_family=f__B1SED10-174:gtdb_genus=g__T1SED10-26:gtdb_order=o__B1SED10-174:gtdb_phylum=p__Firmicutes_F:gtdb_species=s__T1SED10-26 sp003550445:heptad=MCP-40H:species=d__Bacteria_p__Firmicutes_F_c__Halanaerobiia_o__B1SED10-174_f__B1SED10-174_g__T1SED10-26_s__T1SED10-26 sp003550445],(GB_GCA_003550445.1_protein.faa_PUKG01000020.1_2@PF00015_full_PFAM.1.419.523:0.286005,(GB_GCA_003550445.1_protein.faa_PUKG01000300.1_1@PF00015_full_PFAM.1.163.240:0.070867[&&NHX:Type=GTDB:gtdb_class=c__Halanaerobiia:gtdb_domain=d__Bacteria:gtdb_family=f__B1SED10-174:gtdb_genus=g__T1SED10-26:gtdb_order=o__B1SED10-174:gtdb_phylum=p__Firmicutes_F:gtdb_species=s__T1SED10-26 sp003550445:heptad=MCP-40H:species=d__Bacteria_p__Firmicutes_F_c__Halanaerobiia_o__B1SED10-174_f__B1SED10-174_g__T1SED10-26_s__T1SED10-26 sp003550445],GB_GCA_003554585.1_protein.faa_PWGV01000166.1_13@PF00015_full_PFAM.1.181.281:0.125915[&&NHX:Type=GTDB:gtdb_class=c__Halanaerobiia:gtdb_domain=d__Bacteria:gtdb_family=f__B1SED10-174:gtdb_genus=g__T1SED10-26:gtdb_order=o__B1SED10-174:gtdb_phylum=p__Firmicutes_F:gtdb_species=s__T1SED10-26 sp003554585:heptad=MCP-40H:species=d__Bacteria_p__Firmicutes_F_c__Halanaerobiia_o__B1SED10-174_f__B1SED10-174_g__T1SED10-26_s__T1SED10-26 sp003554585])0.972:0.179205[&&NHX:Sample_counter=:Type_counter=GTDB--2:capture_class_counter=:capture_domain_counter=:capture_family_counter=:capture_genus_counter=:capture_order_counter=:capture_phylum_counter=:capture_species_counter=:evoltype=D:gtdb_class_counter=c__Halanaerobiia--2:gtdb_domain_counter=d__Bacteria--2:gtdb_family_counter=f__B1SED10-174--2:gtdb_genus_counter=g__T1SED10-26--2:gtdb_order_counter=o__B1SED10-174--2:gtdb_phylum_counter=p__Firmicutes_F--2:gtdb_species_counter=s__T1SED10-26 sp003550445--1||s__T1SED10-26 sp003554585--1:heptad_counter=MCP-40H--2:lbd_counter=:lca=d__Bacteria:lca_tree=g__T1SED10-26:name=N94533:ref_name_counter=])0.94:0.12666[&&NHX:Sample_counter=:Type_counter=GTDB--2:capture_class_counter=:capture_domain_counter=:capture_family_counter=:capture_genus_counter=:capture_order_counter=:capture_phylum_counter=:capture_species_counter=:gtdb_class_counter=c__Halanaerobiia--2:gtdb_domain_counter=d__Bacteria--2:gtdb_family_counter=f__B1SED10-174--2:gtdb_genus_counter=g__T1SED10-26--2:gtdb_order_counter=o__B1SED10-174--2:gtdb_phylum_counter=p__Firmicutes_F--2:gtdb_species_counter=s__T1SED10-26 sp003550445--1||s__T1SED10-26 sp003554585--1:heptad_counter=MCP-40H--2:lbd_counter=:lca_tree=g__T1SED10-26:name=N94534:ref_name_counter=])0.782:0.0495872[&&NHX:Sample_counter=:Type_counter=GTDB--3:capture_class_counter=:capture_domain_counter=:capture_family_counter=:capture_genus_counter=:capture_order_counter=:capture_phylum_counter=:capture_species_counter=:gtdb_class_counter=c__Halanaerobiia--3:gtdb_domain_counter=d__Bacteria--3:gtdb_family_counter=f__B1SED10-174--3:gtdb_genus_counter=g__T1SED10-26--3:gtdb_order_counter=o__B1SED10-174--3:gtdb_phylum_counter=p__Firmicutes_F--3:gtdb_species_counter=s__T1SED10-26 sp003550445--2||s__T1SED10-26 sp003554585--1:heptad_counter=MCP-40H--3:lbd_counter=:lca_tree=g__T1SED10-26:name=N94535:ref_name_counter=],(GB_GCA_007122335.1_protein.faa_SKTZ01000094.1_20@PF00015_full_PFAM.2.671.762:0.022828[&&NHX:Type=GTDB:gtdb_class=c__Halanaerobiia:gtdb_domain=d__Bacteria:gtdb_family=f__B1SED10-174:gtdb_genus=g__T1SED10-26:gtdb_order=o__B1SED10-174:gtdb_phylum=p__Firmicutes_F:gtdb_species=s__T1SED10-26 sp007122335:heptad=MCP-40H:species=d__Bacteria_p__Firmicutes_F_c__Halanaerobiia_o__B1SED10-174_f__B1SED10-174_g__T1SED10-26_s__T1SED10-26 sp007122335],((GB_GCA_003554145.1_protein.faa_PWFS01000106.1_16@PF00015_full_PFAM.1.120.207:5e-09[&&NHX:Type=GTDB:gtdb_class=c__Halanaerobiia:gtdb_domain=d__Bacteria:gtdb_family=f__B1SED10-174:gtdb_genus=g__T1SED10-26:gtdb_order=o__B1SED10-174:gtdb_phylum=p__Firmicutes_F:gtdb_species=s__T1SED10-26 sp003554145:heptad=MCP-44H:species=d__Bacteria_p__Firmicutes_F_c__Halanaerobiia_o__B1SED10-174_f__B1SED10-174_g__T1SED10-26_s__T1SED10-26 sp003554145],GB_GCA_003554145.1_protein.faa_PWFS01000045.1_2@PF00015_full_PFAM.1.119.207:0.043889[&&NHX:Type=GTDB:gtdb_class=c__Halanaerobiia:gtdb_domain=d__Bacteria:gtdb_family=f__B1SED10-174:gtdb_genus=g__T1SED10-26:gtdb_order=o__B1SED10-174:gtdb_phylum=p__Firmicutes_F:gtdb_species=s__T1SED10-26 sp003554145:heptad=MCP-44H:species=d__Bacteria_p__Firmicutes_F_c__Halanaerobiia_o__B1SED10-174_f__B1SED10-174_g__T1SED10-26_s__T1SED10-26 sp003554145])0.982:0.0976523[&&NHX:Sample_counter=:Type_counter=GTDB--2:capture_class_counter=:capture_domain_counter=:capture_family_counter=:capture_genus_counter=:capture_order_counter=:capture_phylum_counter=:capture_species_counter=:evoltype=D:gtdb_class_counter=c__Halanaerobiia--2:gtdb_domain_counter=d__Bacteria--2:gtdb_family_counter=f__B1SED10-174--2:gtdb_genus_counter=g__T1SED10-26--2:gtdb_order_counter=o__B1SED10-174--2:gtdb_phylum_counter=p__Firmicutes_F--2:gtdb_species_counter=s__T1SED10-26 sp003554145--2:heptad_counter=MCP-44H--2:lbd_counter=:lca=d__Bacteria:lca_tree=s__T1SED10-26 sp003554145:name=N94539:ref_name_counter=],GB_GCA_003550445.1_protein.faa_PUKG01000172.1_1@PF00015_full_PFAM.1.144.232:0.0653933[&&NHX:Type=GTDB:gtdb_class=c__Halanaerobiia:gtdb_domain=d__Bacteria:gtdb_family=f__B1SED10-174:gtdb_genus=g__T1SED10-26:gtdb_order=o__B1SED10-174:gtdb_phylum=p__Firmicutes_F:gtdb_species=s__T1SED10-26 sp003550445:heptad=MCP-44H:species=d__Bacteria_p__Firmicutes_F_c__Halanaerobiia_o__B1SED10-174_f__B1SED10-174_g__T1SED10-26_s__T1SED10-26 sp003550445])0.825:0.0331409[&&NHX:Sample_counter=:Type_counter=GTDB--3:capture_class_counter=:capture_domain_counter=:capture_family_counter=:capture_genus_counter=:capture_order_counter=:capture_phylum_counter=:capture_species_counter=:evoltype=D:gtdb_class_counter=c__Halanaerobiia--3:gtdb_domain_counter=d__Bacteria--3:gtdb_family_counter=f__B1SED10-174--3:gtdb_genus_counter=g__T1SED10-26--3:gtdb_order_counter=o__B1SED10-174--3:gtdb_phylum_counter=p__Firmicutes_F--3:gtdb_species_counter=s__T1SED10-26 sp003550445--1||s__T1SED10-26 sp003554145--2:heptad_counter=MCP-44H--3:lbd_counter=:lca=d__Bacteria:lca_tree=g__T1SED10-26:name=N94541:ref_name_counter=])0.982:0.154911[&&NHX:Sample_counter=:Type_counter=GTDB--4:capture_class_counter=:capture_domain_counter=:capture_family_counter=:capture_genus_counter=:capture_order_counter=:capture_phylum_counter=:capture_species_counter=:evoltype=D:gtdb_class_counter=c__Halanaerobiia--4:gtdb_domain_counter=d__Bacteria--4:gtdb_family_counter=f__B1SED10-174--4:gtdb_genus_counter=g__T1SED10-26--4:gtdb_order_counter=o__B1SED10-174--4:gtdb_phylum_counter=p__Firmicutes_F--4:gtdb_species_counter=s__T1SED10-26 sp003550445--1||s__T1SED10-26 sp003554145--2||s__T1SED10-26 sp007122335--1:heptad_counter=MCP-40H--1||MCP-44H--3:lbd_counter=:lca=d__Bacteria:lca_tree=g__T1SED10-26:name=N94542:ref_name_counter=])0.936:0.129821[&&NHX:Sample_counter=:Type_counter=GTDB--7:capture_class_counter=:capture_domain_counter=:capture_family_counter=:capture_genus_counter=:capture_order_counter=:capture_phylum_counter=:capture_species_counter=:gtdb_class_counter=c__Halanaerobiia--7:gtdb_domain_counter=d__Bacteria--7:gtdb_family_counter=f__B1SED10-174--7:gtdb_genus_counter=g__T1SED10-26--7:gtdb_order_counter=o__B1SED10-174--7:gtdb_phylum_counter=p__Firmicutes_F--7:gtdb_species_counter=s__T1SED10-26 sp003550445--3||s__T1SED10-26 sp003554145--2||s__T1SED10-26 sp003554585--1||s__T1SED10-26 sp007122335--1:heptad_counter=MCP-40H--4||MCP-44H--3:lbd_counter=:lca_tree=g__T1SED10-26:name=N94543:ref_name_counter=])0.762:0.0596795[&&NHX:Sample_counter=:Type_counter=GTDB--11:capture_class_counter=:capture_domain_counter=:capture_family_counter=:capture_genus_counter=:capture_order_counter=:capture_phylum_counter=:capture_species_counter=:evoltype=D:gtdb_class_counter=c__Halanaerobiia--11:gtdb_domain_counter=d__Bacteria--11:gtdb_family_counter=f__B1SED10-174--11:gtdb_genus_counter=g__B1SED10-174--1||g__T1SED10-26--10:gtdb_order_counter=o__B1SED10-174--11:gtdb_phylum_counter=p__Firmicutes_F--11:gtdb_species_counter=s__B1SED10-174 sp003551905--1||s__T1SED10-26 sp003550445--4||s__T1SED10-26 sp003551665--1||s__T1SED10-26 sp003554145--2||s__T1SED10-26 sp003554585--1||s__T1SED10-26 sp007122335--2:heptad_counter=MCP-40H--6||MCP-44H--4:lbd_counter=:lca=d__Bacteria:lca_tree=g__T1SED10-26:name=N94544:ref_name_counter=])0.975:0.558101[&&NHX:Sample_counter=:Type_counter=GTDB--11:capture_class_counter=:capture_domain_counter=:capture_family_counter=:capture_genus_counter=:capture_order_counter=:capture_phylum_counter=:capture_species_counter=:gtdb_class_counter=c__Halanaerobiia--11:gtdb_domain_counter=d__Bacteria--11:gtdb_family_counter=f__B1SED10-174--11:gtdb_genus_counter=g__B1SED10-174--1||g__T1SED10-26--10:gtdb_order_counter=o__B1SED10-174--11:gtdb_phylum_counter=p__Firmicutes_F--11:gtdb_species_counter=s__B1SED10-174 sp003551905--1||s__T1SED10-26 sp003550445--4||s__T1SED10-26 sp003551665--1||s__T1SED10-26 sp003554145--2||s__T1SED10-26 sp003554585--1||s__T1SED10-26 sp007122335--2:heptad_counter=MCP-40H--6||MCP-44H--4:lbd_counter=:lca_tree=g__T1SED10-26:name=N94545:ref_name_counter=])0.944:0.570577[&&NHX:Sample_counter=:Type_counter=GTDB--11:capture_class_counter=:capture_domain_counter=:capture_family_counter=:capture_genus_counter=:capture_order_counter=:capture_phylum_counter=:capture_species_counter=:gtdb_class_counter=c__Halanaerobiia--11:gtdb_domain_counter=d__Bacteria--11:gtdb_family_counter=f__B1SED10-174--11:gtdb_genus_counter=g__B1SED10-174--1||g__T1SED10-26--10:gtdb_order_counter=o__B1SED10-174--11:gtdb_phylum_counter=p__Firmicutes_F--11:gtdb_species_counter=s__B1SED10-174 sp003551905--1||s__T1SED10-26 sp003550445--4||s__T1SED10-26 sp003551665--1||s__T1SED10-26 sp003554145--2||s__T1SED10-26 sp003554585--1||s__T1SED10-26 sp007122335--2:heptad_counter=MCP-40H--6||MCP-44H--4:lbd_counter=:lca_tree=g__T1SED10-26:name=N94546:ref_name_counter=],((RS_GCF_011682075.1_protein.faa_NZ_VSMK01000715.1_2@PF00015_full_PFAM.5.86:0.687638[&&NHX:Type=GTDB:gtdb_class=c__Desulfovibrionia:gtdb_domain=d__Bacteria:gtdb_family=f__Desulfovibrionaceae:gtdb_genus=g__Cupidesulfovibrio:gtdb_order=o__Desulfovibrionales:gtdb_phylum=p__Desulfobacterota_I:gtdb_species=s__Cupidesulfovibrio liaohensis:heptad=MCP-40H:species=d__Bacteria_p__Desulfobacterota_I_c__Desulfovibrionia_o__Desulfovibrionales_f__Desulfovibrionaceae_g__Cupidesulfovibrio_s__Cupidesulfovibrio liaohensis],((GB_GCA_002422505.1_protein.faa_DIVX01000112.1_11@PF00015_full_PFAM.522.633:0.163419,GB_GCA_002422505.1_protein.faa_DIVX01000140.1_23@PF00015_full_PFAM.2.120:0.153832[&&NHX:Type=GTDB:gtdb_class=c__Desulfovibrionia:gtdb_domain=d__Bacteria:gtdb_family=f__Desulfovibrionaceae:gtdb_genus=g__Humidesulfovibrio:gtdb_order=o__Desulfovibrionales:gtdb_phylum=p__Desulfobacterota_I:gtdb_species=s__Humidesulfovibrio sp002422505:heptad=MCP-40H:species=d__Bacteria_p__Desulfobacterota_I_c__Desulfovibrionia_o__Desulfovibrionales_f__Desulfovibrionaceae_g__Humidesulfovibrio_s__Humidesulfovibrio sp002422505])0.896:0.255674[&&NHX:Sample_counter=:Type_counter=GTDB--1:capture_class_counter=:capture_domain_counter=:capture_family_counter=:capture_genus_counter=:capture_order_counter=:capture_phylum_counter=:capture_species_counter=:gtdb_class_counter=c__Desulfovibrionia--1:gtdb_domain_counter=d__Bacteria--1:gtdb_family_counter=f__Desulfovibrionaceae--1:gtdb_genus_counter=g__Humidesulfovibrio--1:gtdb_order_counter=o__Desulfovibrionales--1:gtdb_phylum_counter=p__Desulfobacterota_I--1:gtdb_species_counter=s__Humidesulfovibrio sp002422505--1:heptad_counter=MCP-40H--1:lbd_counter=:lca_tree=s__Humidesulfovibrio sp002422505:name=N94550:ref_name_counter=],RS_GCF_001936615.1_protein.faa_NZ_MLBF01000196.1_1@PF00015_full_PFAM.27.108:1.27869[&&NHX:Type=GTDB:gtdb_class=c__Desulfitobacteriia:gtdb_domain=d__Bacteria:gtdb_family=f__Desulfitobacteriaceae:gtdb_genus=g__Desulfosporosinus:gtdb_order=o__Desulfitobacteriales:gtdb_phylum=p__Firmicutes_B:gtdb_species=s__Desulfosporosinus sp001936615:heptad=MCP-40H:species=d__Bacteria_p__Firmicutes_B_c__Desulfitobacteriia_o__Desulfitobacteriales_f__Desulfitobacteriaceae_g__Desulfosporosinus_s__Desulfosporosinus sp001936615])0.235:0.180467[&&NHX:Sample_counter=:Type_counter=GTDB--2:capture_class_counter=:capture_domain_counter=:capture_family_counter=:capture_genus_counter=:capture_order_counter=:capture_phylum_counter=:capture_species_counter=:gtdb_class_counter=c__Desulfitobacteriia--1||c__Desulfovibrionia--1:gtdb_domain_counter=d__Bacteria--2:gtdb_family_counter=f__Desulfitobacteriaceae--1||f__Desulfovibrionaceae--1:gtdb_genus_counter=g__Desulfosporosinus--1||g__Humidesulfovibrio--1:gtdb_order_counter=o__Desulfitobacteriales--1||o__Desulfovibrionales--1:gtdb_phylum_counter=p__Desulfobacterota_I--1||p__Firmicutes_B--1:gtdb_species_counter=s__Desulfosporosinus sp001936615--1||s__Humidesulfovibrio sp002422505--1:heptad_counter=MCP-40H--2:lbd_counter=:lca_tree=d__Bacteria:name=N94552:ref_name_counter=])0.938:0.559342[&&NHX:Sample_counter=:Type_counter=GTDB--3:capture_class_counter=:capture_domain_counter=:capture_family_counter=:capture_genus_counter=:capture_order_counter=:capture_phylum_counter=:capture_species_counter=:gtdb_class_counter=c__Desulfitobacteriia--1||c__Desulfovibrionia--2:gtdb_domain_counter=d__Bacteria--3:gtdb_family_counter=f__Desulfitobacteriaceae--1||f__Desulfovibrionaceae--2:gtdb_genus_counter=g__Cupidesulfovibrio--1||g__Desulfosporosinus--1||g__Humidesulfovibrio--1:gtdb_order_counter=o__Desulfitobacteriales--1||o__Desulfovibrionales--2:gtdb_phylum_counter=p__Desulfobacterota_I--2||p__Firmicutes_B--1:gtdb_species_counter=s__Cupidesulfovibrio liaohensis--1||s__Desulfosporosinus sp001936615--1||s__Humidesulfovibrio sp002422505--1:heptad_counter=MCP-40H--3:lbd_counter=:lca_tree=d__Bacteria:name=N94553:ref_name_counter=],(RS_GCF_014639155.1_protein.faa_NZ_BMFT01000001.1_510@PF00015_full_PFAM.1.486.552:0.287393[&&NHX:Type=GTDB:gtdb_class=c__Bacilli:gtdb_domain=d__Bacteria:gtdb_family=f__Paenibacillaceae:gtdb_genus=g__Paenibacillus_A:gtdb_order=o__Paenibacillales:gtdb_phylum=p__Firmicutes:gtdb_species=s__Paenibacillus_A segetis:heptad=MCP-44H:species=d__Bacteria_p__Firmicutes_c__Bacilli_o__Paenibacillales_f__Paenibacillaceae_g__Paenibacillus_A_s__Paenibacillus_A segetis],((RS_GCF_003337355.1_protein.faa_NZ_QPJW01000003.1_255@PF00015_full_PFAM.1.476.550:0.110848[&&NHX:Type=GTDB:gtdb_class=c__Bacilli:gtdb_domain=d__Bacteria:gtdb_family=f__Paenibacillaceae:gtdb_genus=g__Paenibacillus_A:gtdb_order=o__Paenibacillales:gtdb_phylum=p__Firmicutes:gtdb_species=s__Paenibacillus_A phaseoli:heptad=MCP-44H:species=d__Bacteria_p__Firmicutes_c__Bacilli_o__Paenibacillales_f__Paenibacillaceae_g__Paenibacillus_A_s__Paenibacillus_A phaseoli],(RS_GCF_018403325.1_protein.faa_NZ_BOSL01000009.1_103@PF00015_full_PFAM.1.477.551:0.00963986[&&NHX:Type=GTDB:gtdb_class=c__Bacilli:gtdb_domain=d__Bacteria:gtdb_family=f__Paenibacillaceae:gtdb_genus=g__Paenibacillus_A:gtdb_order=o__Paenibacillales:gtdb_phylum=p__Firmicutes:gtdb_species=s__Paenibacillus_A vini:heptad=MCP-44H:species=d__Bacteria_p__Firmicutes_c__Bacilli_o__Paenibacillales_f__Paenibacillaceae_g__Paenibacillus_A_s__Paenibacillus_A vini],RS_GCF_008084145.1_protein.faa_NZ_VSDO01000001.1_1273@PF00015_full_PFAM.1.477.552:0.402665[&&NHX:Type=GTDB:gtdb_class=c__Bacilli:gtdb_domain=d__Bacteria:gtdb_family=f__Paenibacillaceae:gtdb_genus=g__Paenibacillus_A:gtdb_order=o__Paenibacillales:gtdb_phylum=p__Firmicutes:gtdb_species=s__Paenibacillus_A faecis:heptad=MCP-44H:species=d__Bacteria_p__Firmicutes_c__Bacilli_o__Paenibacillales_f__Paenibacillaceae_g__Paenibacillus_A_s__Paenibacillus_A faecis])0.83:0.0549124[&&NHX:Sample_counter=:Type_counter=GTDB--2:capture_class_counter=:capture_domain_counter=:capture_family_counter=:capture_genus_counter=:capture_order_counter=:capture_phylum_counter=:capture_species_counter=:evoltype=D:gtdb_class_counter=c__Bacilli--2:gtdb_domain_counter=d__Bacteria--2:gtdb_family_counter=f__Paenibacillaceae--2:gtdb_genus_counter=g__Paenibacillus_A--2:gtdb_order_counter=o__Paenibacillales--2:gtdb_phylum_counter=p__Firmicutes--2:gtdb_species_counter=s__Paenibacillus_A faecis--1||s__Paenibacillus_A vini--1:heptad_counter=MCP-44H--2:lbd_counter=:lca=d__Bacteria:lca_tree=g__Paenibacillus_A:name=N94558:ref_name_counter=])0.998:0.48379[&&NHX:Sample_counter=:Type_counter=GTDB--3:capture_class_counter=:capture_domain_counter=:capture_family_counter=:capture_genus_counter=:capture_order_counter=:capture_phylum_counter=:capture_species_counter=:evoltype=D:gtdb_class_counter=c__Bacilli--3:gtdb_domain_counter=d__Bacteria--3:gtdb_family_counter=f__Paenibacillaceae--3:gtdb_genus_counter=g__Paenibacillus_A--3:gtdb_order_counter=o__Paenibacillales--3:gtdb_phylum_counter=p__Firmicutes--3:gtdb_species_counter=s__Paenibacillus_A faecis--1||s__Paenibacillus_A phaseoli--1||s__Paenibacillus_A vini--1:heptad_counter=MCP-44H--3:lbd_counter=:lca=d__Bacteria:lca_tree=g__Paenibacillus_A:name=N94559:ref_name_counter=],RS_GCF_003994475.1_protein.faa_NZ_RZNY01000007.1_130@PF00015_full_PFAM.1.486.555:0.0967802[&&NHX:Type=GTDB:gtdb_class=c__Bacilli:gtdb_domain=d__Bacteria:gtdb_family=f__Paenibacillaceae:gtdb_genus=g__Paenibacillus_A:gtdb_order=o__Paenibacillales:gtdb_phylum=p__Firmicutes:gtdb_species=s__Paenibacillus_A anaericanus:heptad=MCP-44H:species=d__Bacteria_p__Firmicutes_c__Bacilli_o__Paenibacillales_f__Paenibacillaceae_g__Paenibacillus_A_s__Paenibacillus_A anaericanus])0.751:0.0654324[&&NHX:Sample_counter=:Type_counter=GTDB--4:capture_class_counter=:capture_domain_counter=:capture_family_counter=:capture_genus_counter=:capture_order_counter=:capture_phylum_counter=:capture_species_counter=:evoltype=D:gtdb_class_counter=c__Bacilli--4:gtdb_domain_counter=d__Bacteria--4:gtdb_family_counter=f__Paenibacillaceae--4:gtdb_genus_counter=g__Paenibacillus_A--4:gtdb_order_counter=o__Paenibacillales--4:gtdb_phylum_counter=p__Firmicutes--4:gtdb_species_counter=s__Paenibacillus_A anaericanus--1||s__Paenibacillus_A faecis--1||s__Paenibacillus_A phaseoli--1||s__Paenibacillus_A vini--1:heptad_counter=MCP-44H--4:lbd_counter=:lca=d__Bacteria:lca_tree=g__Paenibacillus_A:name=N94561:ref_name_counter=])1:2.2026[&&NHX:Sample_counter=:Type_counter=GTDB--5:capture_class_counter=:capture_domain_counter=:capture_family_counter=:capture_genus_counter=:capture_order_counter=:capture_phylum_counter=:capture_species_counter=:evoltype=D:gtdb_class_counter=c__Bacilli--5:gtdb_domain_counter=d__Bacteria--5:gtdb_family_counter=f__Paenibacillaceae--5:gtdb_genus_counter=g__Paenibacillus_A--5:gtdb_order_counter=o__Paenibacillales--5:gtdb_phylum_counter=p__Firmicutes--5:gtdb_species_counter=s__Paenibacillus_A anaericanus--1||s__Paenibacillus_A faecis--1||s__Paenibacillus_A phaseoli--1||s__Paenibacillus_A segetis--1||s__Paenibacillus_A vini--1:heptad_counter=MCP-44H--5:lbd_counter=:lca=d__Bacteria:lca_tree=g__Paenibacillus_A:name=N94562:ref_name_counter=])0.656:0.112225[&&NHX:Sample_counter=:Type_counter=GTDB--8:capture_class_counter=:capture_domain_counter=:capture_family_counter=:capture_genus_counter=:capture_order_counter=:capture_phylum_counter=:capture_species_counter=:gtdb_class_counter=c__Bacilli--5||c__Desulfitobacteriia--1||c__Desulfovibrionia--2:gtdb_domain_counter=d__Bacteria--8:gtdb_family_counter=f__Desulfitobacteriaceae--1||f__Desulfovibrionaceae--2||f__Paenibacillaceae--5:gtdb_genus_counter=g__Cupidesulfovibrio--1||g__Desulfosporosinus--1||g__Humidesulfovibrio--1||g__Paenibacillus_A--5:gtdb_order_counter=o__Desulfitobacteriales--1||o__Desulfovibrionales--2||o__Paenibacillales--5:gtdb_phylum_counter=p__Desulfobacterota_I--2||p__Firmicutes--5||p__Firmicutes_B--1:gtdb_species_counter=s__Cupidesulfovibrio liaohensis--1||s__Desulfosporosinus sp001936615--1||s__Humidesulfovibrio sp002422505--1||s__Paenibacillus_A anaericanus--1||s__Paenibacillus_A faecis--1||s__Paenibacillus_A phaseoli--1||s__Paenibacillus_A segetis--1||s__Paenibacillus_A vini--1:heptad_counter=MCP-40H--3||MCP-44H--5:lbd_counter=:lca_tree=d__Bacteria:name=N94563:ref_name_counter=])0.869:0.295623[&&NHX:Sample_counter=:Type_counter=GTDB--19:capture_class_counter=:capture_domain_counter=:capture_family_counter=:capture_genus_counter=:capture_order_counter=:capture_phylum_counter=:capture_species_counter=:gtdb_class_counter=c__Bacilli--5||c__Desulfitobacteriia--1||c__Desulfovibrionia--2||c__Halanaerobiia--11:gtdb_domain_counter=d__Bacteria--19:gtdb_family_counter=f__B1SED10-174--11||f__Desulfitobacteriaceae--1||f__Desulfovibrionaceae--2||f__Paenibacillaceae--5:gtdb_genus_counter=g__B1SED10-174--1||g__Cupidesulfovibrio--1||g__Desulfosporosinus--1||g__Humidesulfovibrio--1||g__Paenibacillus_A--5||g__T1SED10-26--10:gtdb_order_counter=o__B1SED10-174--11||o__Desulfitobacteriales--1||o__Desulfovibrionales--2||o__Paenibacillales--5:gtdb_phylum_counter=p__Desulfobacterota_I--2||p__Firmicutes--5||p__Firmicutes_B--1||p__Firmicutes_F--11:gtdb_species_counter=s__B1SED10-174 sp003551905--1||s__Cupidesulfovibrio liaohensis--1||s__Desulfosporosinus sp001936615--1||s__Humidesulfovibrio sp002422505--1||s__Paenibacillus_A anaericanus--1||s__Paenibacillus_A faecis--1||s__Paenibacillus_A phaseoli--1||s__Paenibacillus_A segetis--1||s__Paenibacillus_A vini--1||s__T1SED10-26 sp003550445--4||s__T1SED10-26 sp003551665--1||s__T1SED10-26 sp003554145--2||s__T1SED10-26 sp003554585--1||s__T1SED10-26 sp007122335--2:heptad_counter=MCP-40H--9||MCP-44H--9:lbd_counter=:lca_tree=d__Bacteria:name=N94564:ref_name_counter=],(GB_GCA_001515955.1_protein.faa_LOES01000234.1_14@PF00015_full_PFAM.1.295.403:0.654545[&&NHX:Type=GTDB:gtdb_class=c__Clostridia:gtdb_domain=d__Bacteria:gtdb_family=f__Lutisporaceae:gtdb_genus=g__BRH-c25:gtdb_order=o__Lutisporales:gtdb_phylum=p__Firmicutes_A:gtdb_species=s__BRH-c25 sp001515955:heptad=MCP-44H:species=d__Bacteria_p__Firmicutes_A_c__Clostridia_o__Lutisporales_f__Lutisporaceae_g__BRH-c25_s__BRH-c25 sp001515955],RS_GCF_002797325.1_protein.faa_NZ_KZ454938.1_113@PF00015_full_PFAM.1.498.573:1.43693[&&NHX:Type=GTDB:gtdb_class=c__Bacilli:gtdb_domain=d__Bacteria:gtdb_family=f__Bacillaceae_D:gtdb_genus=g__Bacillus_S:gtdb_order=o__Bacillales_H:gtdb_phylum=p__Firmicutes:gtdb_species=s__Bacillus_S sp002797325:heptad=MCP-44H:species=d__Bacteria_p__Firmicutes_c__Bacilli_o__Bacillales_H_f__Bacillaceae_D_g__Bacillus_S_s__Bacillus_S sp002797325])0.806:0.431981[&&NHX:Sample_counter=:Type_counter=GTDB--2:capture_class_counter=:capture_domain_counter=:capture_family_counter=:capture_genus_counter=:capture_order_counter=:capture_phylum_counter=:capture_species_counter=:evoltype=D:gtdb_class_counter=c__Bacilli--1||c__Clostridia--1:gtdb_domain_counter=d__Bacteria--2:gtdb_family_counter=f__Bacillaceae_D--1||f__Lutisporaceae--1:gtdb_genus_counter=g__BRH-c25--1||g__Bacillus_S--1:gtdb_order_counter=o__Bacillales_H--1||o__Lutisporales--1:gtdb_phylum_counter=p__Firmicutes--1||p__Firmicutes_A--1:gtdb_species_counter=s__BRH-c25 sp001515955--1||s__Bacillus_S sp002797325--1:heptad_counter=MCP-44H--2:lbd_counter=:lca=d__Bacteria:lca_tree=d__Bacteria:name=N94567:ref_name_counter=])0.747:0.21207[&&NHX:Sample_counter=:Type_counter=GTDB--21:capture_class_counter=:capture_domain_counter=:capture_family_counter=:capture_genus_counter=:capture_order_counter=:capture_phylum_counter=:capture_species_counter=:gtdb_class_counter=c__Bacilli--6||c__Clostridia--1||c__Desulfitobacteriia--1||c__Desulfovibrionia--2||c__Halanaerobiia--11:gtdb_domain_counter=d__Bacteria--21:gtdb_family_counter=f__B1SED10-174--11||f__Bacillaceae_D--1||f__Desulfitobacteriaceae--1||f__Desulfovibrionaceae--2||f__Lutisporaceae--1||f__Paenibacillaceae--5:gtdb_genus_counter=g__B1SED10-174--1||g__BRH-c25--1||g__Bacillus_S--1||g__Cupidesulfovibrio--1||g__Desulfosporosinus--1||g__Humidesulfovibrio--1||g__Paenibacillus_A--5||g__T1SED10-26--10:gtdb_order_counter=o__B1SED10-174--11||o__Bacillales_H--1||o__Desulfitobacteriales--1||o__Desulfovibrionales--2||o__Lutisporales--1||o__Paenibacillales--5:gtdb_phylum_counter=p__Desulfobacterota_I--2||p__Firmicutes--6||p__Firmicutes_A--1||p__Firmicutes_B--1||p__Firmicutes_F--11:gtdb_species_counter=s__B1SED10-174 sp003551905--1||s__BRH-c25 sp001515955--1||s__Bacillus_S sp002797325--1||s__Cupidesulfovibrio liaohensis--1||s__Desulfosporosinus sp001936615--1||s__Humidesulfovibrio sp002422505--1||s__Paenibacillus_A anaericanus--1||s__Paenibacillus_A faecis--1||s__Paenibacillus_A phaseoli--1||s__Paenibacillus_A segetis--1||s__Paenibacillus_A vini--1||s__T1SED10-26 sp003550445--4||s__T1SED10-26 sp003551665--1||s__T1SED10-26 sp003554145--2||s__T1SED10-26 sp003554585--1||s__T1SED10-26 sp007122335--2:heptad_counter=MCP-40H--9||MCP-44H--11:lbd_counter=:lca_tree=d__Bacteria:name=N94568:ref_name_counter=])0.866:0.114408[&&NHX:Sample_counter=:Type_counter=GTDB--39:capture_class_counter=:capture_domain_counter=:capture_family_counter=:capture_genus_counter=:capture_order_counter=:capture_phylum_counter=:capture_species_counter=:gtdb_class_counter=c__Actinomycetia--1||c__Alphaproteobacteria--1||c__Bacilli--6||c__Bdellovibrionia--1||c__Clostridia--1||c__Desulfitobacteriia--1||c__Desulfovibrionia--2||c__Halanaerobiia--11||c__Halobacteria--12||c__Spirochaetia--3:gtdb_domain_counter=d__Archaea--12||d__Bacteria--27:gtdb_family_counter=f__Actinomycetaceae--1||f__B1SED10-174--11||f__Bacillaceae_D--1||f__DSM-17781--1||f__DSM-19205--1||f__DSM-8902--1||f__Desulfitobacteriaceae--1||f__Desulfovibrionaceae--2||f__Haloarculaceae--3||f__Haloferacaceae--5||f__Lutisporaceae--1||f__Natrialbaceae--4||f__OSC116--1||f__Paenibacillaceae--5||f__UBA1609--1:gtdb_genus_counter=g__B1SED10-174--1||g__BRH-c25--1||g__Bacillus_S--1||g__Cupidesulfovibrio--1||g__Desulfosporosinus--1||g__Halohasta--1||g__Halopiger_B--1||g__Halorhabdus--1||g__Halorubrum--1||g__Halosimplex--2||g__Halostagnicola--1||g__Humidesulfovibrio--1||g__JABJQG01--1||g__Mobiluncus--1||g__Natrarchaeobaculum--1||g__OCS116--1||g__Paenibacillus_A--5||g__Salinigranum--3||g__Spirochaeta_B--1||g__Spirochaeta_E--1||g__T1SED10-26--10||g__Tc-Br11-E2g1--1||g__Thiospirochaeta--1:gtdb_order_counter=o__Actinomycetales--1||o__B1SED10-174--11||o__Bacillales_H--1||o__Bdellovibrionales--1||o__DSM-17781--1||o__DSM-27196--1||o__Desulfitobacteriales--1||o__Desulfovibrionales--2||o__Halobacteriales--12||o__Lutisporales--1||o__Paenibacillales--5||o__Rhizobiales--1||o__Spirochaetales_E--1:gtdb_phylum_counter=p__Actinobacteriota--1||p__Bdellovibrionota--1||p__Desulfobacterota_I--2||p__Firmicutes--6||p__Firmicutes_A--1||p__Firmicutes_B--1||p__Firmicutes_F--11||p__Halobacteriota--12||p__Proteobacteria--1||p__Spirochaetota--3:gtdb_species_counter=s__B1SED10-174 sp003551905--1||s__BRH-c25 sp001515955--1||s__Bacillus_S sp002797325--1||s__Cupidesulfovibrio liaohensis--1||s__Desulfosporosinus sp001936615--1||s__Halohasta sp003554115--1||s__Halopiger_B djelfimassiliensis--1||s__Halorhabdus sp009690625--1||s__Halorubrum californiense--1||s__Halosimplex carlsbadense--1||s__Halosimplex litoreum--1||s__Halostagnicola kamekurae--1||s__Humidesulfovibrio sp002422505--1||s__JABJQG01 sp018663505--1||s__Mobiluncus curtisii--1||s__Natrarchaeobaculum sp001563885--1||s__OCS116 sp002402005--1||s__Paenibacillus_A anaericanus--1||s__Paenibacillus_A faecis--1||s__Paenibacillus_A phaseoli--1||s__Paenibacillus_A segetis--1||s__Paenibacillus_A vini--1||s__Salinigranum halophilum--1||s__Salinigranum rubrum--1||s__Salinigranum salinum--1||s__Spirochaeta_B africana--1||s__Spirochaeta_E cellobiosiphila--1||s__T1SED10-26 sp003550445--4||s__T1SED10-26 sp003551665--1||s__T1SED10-26 sp003554145--2||s__T1SED10-26 sp003554585--1||s__T1SED10-26 sp007122335--2||s__Tc-Br11-E2g1 sp001564255--1||s__Thiospirochaeta perfilievii--1:heptad_counter=MCP-38H--1||MCP-40H--10||MCP-44H--26||MCP-48H--1:lbd_counter=:name=N94569:ref_name_counter=],(GB_GCA_903874955.1_protein.faa_CAIQTY010000047.1_93@PF00015_full_PFAM.85.350:1.55203[&&NHX:Type=GTDB:gtdb_class=c__Alphaproteobacteria:gtdb_domain=d__Bacteria:gtdb_family=f__UBA11393:gtdb_genus=g__CAITNM01:gtdb_order=o__Paracaedibacterales:gtdb_phylum=p__Proteobacteria:gtdb_species=s__CAITNM01 sp903874955:heptad=MCP-28H:species=d__Bacteria_p__Proteobacteria_c__Alphaproteobacteria_o__Paracaedibacterales_f__UBA11393_g__CAITNM01_s__CAITNM01 sp903874955],(RS_GCF_001623875.1_protein.faa_NZ_LWAE01000007.1_203@PF00015_full_PFAM.1.481.565:0.680933[&&NHX:Type=GTDB:gtdb_class=c__Clostridia:gtdb_domain=d__Bacteria:gtdb_family=f__Clostridiaceae:gtdb_genus=g__Clostridium_AM:gtdb_order=o__Clostridiales:gtdb_phylum=p__Firmicutes_A:gtdb_species=s__Clostridium_AM magnum:heptad=MCP-44H:species=d__Bacteria_p__Firmicutes_A_c__Clostridia_o__Clostridiales_f__Clostridiaceae_g__Clostridium_AM_s__Clostridium_AM magnum],GB_GCA_012841995.1_protein.faa_DUTQ01000346.1_1@PF00015_full_PFAM.1.461.537:0.8695[&&NHX:Type=GTDB:gtdb_class=c__Thermosediminibacteria:gtdb_domain=d__Bacteria:gtdb_family=f__Tepidanaerobacteraceae:gtdb_genus=g__DUTQ01:gtdb_order=o__Thermosediminibacterales:gtdb_phylum=p__Firmicutes_A:gtdb_species=s__DUTQ01 sp012841995:heptad=MCP-44H:species=d__Bacteria_p__Firmicutes_A_c__Thermosediminibacteria_o__Thermosediminibacterales_f__Tepidanaerobacteraceae_g__DUTQ01_s__DUTQ01 sp012841995])0.77:0.210854[&&NHX:Sample_counter=:Type_counter=GTDB--2:capture_class_counter=:capture_domain_counter=:capture_family_counter=:capture_genus_counter=:capture_order_counter=:capture_phylum_counter=:capture_species_counter=:evoltype=D:gtdb_class_counter=c__Clostridia--1||c__Thermosediminibacteria--1:gtdb_domain_counter=d__Bacteria--2:gtdb_family_counter=f__Clostridiaceae--1||f__Tepidanaerobacteraceae--1:gtdb_genus_counter=g__Clostridium_AM--1||g__DUTQ01--1:gtdb_order_counter=o__Clostridiales--1||o__Thermosediminibacterales--1:gtdb_phylum_counter=p__Firmicutes_A--2:gtdb_species_counter=s__Clostridium_AM magnum--1||s__DUTQ01 sp012841995--1:heptad_counter=MCP-44H--2:lbd_counter=:lca=d__Bacteria:lca_tree=p__Firmicutes_A:name=N94573:ref_name_counter=])0.876:0.340059[&&NHX:Sample_counter=:Type_counter=GTDB--3:capture_class_counter=:capture_domain_counter=:capture_family_counter=:capture_genus_counter=:capture_order_counter=:capture_phylum_counter=:capture_species_counter=:evoltype=D:gtdb_class_counter=c__Alphaproteobacteria--1||c__Clostridia--1||c__Thermosediminibacteria--1:gtdb_domain_counter=d__Bacteria--3:gtdb_family_counter=f__Clostridiaceae--1||f__Tepidanaerobacteraceae--1||f__UBA11393--1:gtdb_genus_counter=g__CAITNM01--1||g__Clostridium_AM--1||g__DUTQ01--1:gtdb_order_counter=o__Clostridiales--1||o__Paracaedibacterales--1||o__Thermosediminibacterales--1:gtdb_phylum_counter=p__Firmicutes_A--2||p__Proteobacteria--1:gtdb_species_counter=s__CAITNM01 sp903874955--1||s__Clostridium_AM magnum--1||s__DUTQ01 sp012841995--1:heptad_counter=MCP-28H--1||MCP-44H--2:lbd_counter=:lca=d__Bacteria:lca_tree=d__Bacteria:name=N94574:ref_name_counter=])0.813:0.0622809[&&NHX:Sample_counter=:Type_counter=GTDB--42:capture_class_counter=:capture_domain_counter=:capture_family_counter=:capture_genus_counter=:capture_order_counter=:capture_phylum_counter=:capture_species_counter=:gtdb_class_counter=c__Actinomycetia--1||c__Alphaproteobacteria--2||c__Bacilli--6||c__Bdellovibrionia--1||c__Clostridia--2||c__Desulfitobacteriia--1||c__Desulfovibrionia--2||c__Halanaerobiia--11||c__Halobacteria--12||c__Spirochaetia--3||c__Thermosediminibacteria--1:gtdb_domain_counter=d__Archaea--12||d__Bacteria--30:gtdb_family_counter=f__Actinomycetaceae--1||f__B1SED10-174--11||f__Bacillaceae_D--1||f__Clostridiaceae--1||f__DSM-17781--1||f__DSM-19205--1||f__DSM-8902--1||f__Desulfitobacteriaceae--1||f__Desulfovibrionaceae--2||f__Haloarculaceae--3||f__Haloferacaceae--5||f__Lutisporaceae--1||f__Natrialbaceae--4||f__OSC116--1||f__Paenibacillaceae--5||f__Tepidanaerobacteraceae--1||f__UBA11393--1||f__UBA1609--1:gtdb_genus_counter=g__B1SED10-174--1||g__BRH-c25--1||g__Bacillus_S--1||g__CAITNM01--1||g__Clostridium_AM--1||g__Cupidesulfovibrio--1||g__DUTQ01--1||g__Desulfosporosinus--1||g__Halohasta--1||g__Halopiger_B--1||g__Halorhabdus--1||g__Halorubrum--1||g__Halosimplex--2||g__Halostagnicola--1||g__Humidesulfovibrio--1||g__JABJQG01--1||g__Mobiluncus--1||g__Natrarchaeobaculum--1||g__OCS116--1||g__Paenibacillus_A--5||g__Salinigranum--3||g__Spirochaeta_B--1||g__Spirochaeta_E--1||g__T1SED10-26--10||g__Tc-Br11-E2g1--1||g__Thiospirochaeta--1:gtdb_order_counter=o__Actinomycetales--1||o__B1SED10-174--11||o__Bacillales_H--1||o__Bdellovibrionales--1||o__Clostridiales--1||o__DSM-17781--1||o__DSM-27196--1||o__Desulfitobacteriales--1||o__Desulfovibrionales--2||o__Halobacteriales--12||o__Lutisporales--1||o__Paenibacillales--5||o__Paracaedibacterales--1||o__Rhizobiales--1||o__Spirochaetales_E--1||o__Thermosediminibacterales--1:gtdb_phylum_counter=p__Actinobacteriota--1||p__Bdellovibrionota--1||p__Desulfobacterota_I--2||p__Firmicutes--6||p__Firmicutes_A--3||p__Firmicutes_B--1||p__Firmicutes_F--11||p__Halobacteriota--12||p__Proteobacteria--2||p__Spirochaetota--3:gtdb_species_counter=s__B1SED10-174 sp003551905--1||s__BRH-c25 sp001515955--1||s__Bacillus_S sp002797325--1||s__CAITNM01 sp903874955--1||s__Clostridium_AM magnum--1||s__Cupidesulfovibrio liaohensis--1||s__DUTQ01 sp012841995--1||s__Desulfosporosinus sp001936615--1||s__Halohasta sp003554115--1||s__Halopiger_B djelfimassiliensis--1||s__Halorhabdus sp009690625--1||s__Halorubrum californiense--1||s__Halosimplex carlsbadense--1||s__Halosimplex litoreum--1||s__Halostagnicola kamekurae--1||s__Humidesulfovibrio sp002422505--1||s__JABJQG01 sp018663505--1||s__Mobiluncus curtisii--1||s__Natrarchaeobaculum sp001563885--1||s__OCS116 sp002402005--1||s__Paenibacillus_A anaericanus--1||s__Paenibacillus_A faecis--1||s__Paenibacillus_A phaseoli--1||s__Paenibacillus_A segetis--1||s__Paenibacillus_A vini--1||s__Salinigranum halophilum--1||s__Salinigranum rubrum--1||s__Salinigranum salinum--1||s__Spirochaeta_B africana--1||s__Spirochaeta_E cellobiosiphila--1||s__T1SED10-26 sp003550445--4||s__T1SED10-26 sp003551665--1||s__T1SED10-26 sp003554145--2||s__T1SED10-26 sp003554585--1||s__T1SED10-26 sp007122335--2||s__Tc-Br11-E2g1 sp001564255--1||s__Thiospirochaeta perfilievii--1:heptad_counter=MCP-28H--1||MCP-38H--1||MCP-40H--10||MCP-44H--28||MCP-48H--1:lbd_counter=:name=N94575:ref_name_counter=])0.633:0.0562697[&&NHX:Sample_counter=:Type_counter=GTDB--112:capture_class_counter=:capture_domain_counter=:capture_family_counter=:capture_genus_counter=:capture_order_counter=:capture_phylum_counter=:capture_species_counter=:gtdb_class_counter=c__Actinomycetia--1||c__Alphaproteobacteria--4||c__B62-G9--1||c__Bacilli--8||c__Bdellovibrionia--1||c__Clostridia--8||c__DRWO01--1||c__Desulfitobacteriia--6||c__Desulfovibrionia--2||c__GWC2-55-46--1||c__Gammaproteobacteria--6||c__Halanaerobiia--13||c__Halobacteria--29||c__Leptospirae--3||c__Limnochordia--1||c__MBNT15--1||c__Methanonatronarchaeia--1||c__Moorellia--1||c__Negativicutes--2||c__RBG-13-61-14--2||c__Riflemargulisbacteria--1||c__Sericytochromatia--1||c__Spirochaetia--4||c__Sulfobacillia--1||c__Synergistia--1||c__Thermincolia--4||c__Thermodesulfobiia--4||c__Thermosediminibacteria--1||c__UBA4802--2||c__UBA5377--1:gtdb_domain_counter=d__Archaea--30||d__Bacteria--82:gtdb_family_counter=f__Actinomycetaceae--1||f__Acutalibacteraceae--1||f__B1SED10-174--11||f__B62-G9--1||f__Bacillaceae_D--1||f__Burkholderiaceae--1||f__Clostridiaceae--3||f__DRUE01--2||f__DRWO01--1||f__DSM-17781--1||f__DSM-19205--1||f__DSM-8902--1||f__DTU012--1||f__DUOV01--1||f__DY22613--1||f__Desulfitobacteriaceae--3||f__Desulfovibrionaceae--2||f__GWF2-39-127--1||f__Haladaptataceae--1||f__Halarsenatibacteraceae--1||f__Haloarculaceae--19||f__Haloferacaceae--5||f__Hyphomicrobiaceae--1||f__Lachnospiraceae--3||f__Leptospiraceae--3||f__Lutisporaceae--1||f__MBNT15--1||f__Marinococcaceae--1||f__Methanohalarchaeaceae--1||f__Natrialbaceae--4||f__Nitrincolaceae--1||f__OSC116--1||f__Paenibacillaceae--5||f__Planococcaceae--1||f__Pseudomonadaceae--1||f__R501--1||f__Rhodocyclaceae--3||f__Selenomonadaceae--1||f__Spirochaetaceae_A--1||f__Sporomusaceae--1||f__Stappiaceae--1||f__Syntrophobotulaceae--3||f__Tepidanaerobacteraceae--1||f__Thermodesulfobiaceae--4||f__Thermovirgaceae--1||f__UBA11393--1||f__UBA1398--1||f__UBA1609--1||f__UBA2595--4||f__UBA5550--2||f__UBA9637--1||f__VGJW01--1:gtdb_genus_counter=g__Anaerovibrio--1||g__Azonexus--1||g__B1SED10-174--1||g__BRH-c25--1||g__Bacillus_S--1||g__Brachymonas--1||g__C254--1||g__CAG-411--1||g__CAITNM01--1||g__Caryophanon--1||g__Clostridium--1||g__Clostridium_AI--1||g__Clostridium_AM--1||g__Clostridium_S--1||g__Cupidesulfovibrio--1||g__DRHN01--1||g__DRUE01--1||g__DRWO01--1||g__DTOP01--1||g__DTU012--1||g__DULI01--1||g__DUOV01--1||g__DUTQ01--1||g__DYL19--1||g__Desulfitobacterium--2||g__Desulfosporosinus--1||g__GWF2-39-127--1||g__Gracilibacter--1||g__Halarsenatibacter--1||g__Haloarcula--11||g__Halohasta--1||g__Halomicroarcula--2||g__Halopiger_B--1||g__Halorhabdus--2||g__Halorubrum--1||g__Halorussus--1||g__Halosimplex--2||g__Halostagnicola--1||g__Halovenus--1||g__Humidesulfovibrio--1||g__Hyphomicrobium--1||g__JAAYSI01--2||g__JABJQG01--1||g__JACQUT01--1||g__JACRNJ01--1||g__JAENYK01--1||g__JAFZMK01--2||g__Leptospira_A--3||g__Methanohalarchaeum--1||g__Mobiluncus--1||g__Motiliproteus--1||g__Natrarchaeobaculum--1||g__Natronomonas--1||g__OCS116--1||g__Paenibacillus_A--5||g__Pseudomonas_O--1||g__Pseudovibrio--1||g__R501--1||g__RUG11237--1||g__Salinigranum--3||g__Spirochaeta_A--1||g__Spirochaeta_B--1||g__Spirochaeta_E--1||g__Sporomusa--1||g__T1SED10-26--10||g__Tc-Br11-E2g1--1||g__Thermodesulfobium--4||g__Thermovirga--1||g__Thiospirochaeta--1||g__UBA1398--1||g__UBA2219--1||g__UBA5550--1||g__W-Firmicutes-14--3||g__WRGT01--1:gtdb_order_counter=o__Actinomycetales--1||o__B1SED10-174--11||o__B62-G9--1||o__Bacillales_A--1||o__Bacillales_H--2||o__Bdellovibrionales--1||o__Burkholderiales--4||o__Clostridiales--3||o__DRWO01--1||o__DSM-17781--1||o__DSM-27196--1||o__DTU010--1||o__DULZ01--1||o__DY22613--1||o__Desulfitobacteriales--6||o__Desulfovibrionales--2||o__GWF2-39-127--1||o__Halanaerobiales--1||o__Halobacteriales--29||o__Lachnospirales--3||o__Leptospirales--3||o__Lutisporales--1||o__MBNT15--1||o__Methanonatronarchaeales--1||o__Oscillospirales--1||o__Paenibacillales--5||o__Paracaedibacterales--1||o__Pseudomonadales--2||o__RBG-13-61-14--2||o__Rhizobiales--3||o__S15B-MN24--1||o__Selenomonadales--1||o__Spirochaetales_A--1||o__Spirochaetales_E--1||o__Sporomusales--1||o__Sulfobacillales--1||o__Synergistales--1||o__Thermincolales--4||o__Thermodesulfobiales--4||o__Thermosediminibacterales--1||o__UBA1398--1||o__UBA4802--2||o__UBA9637--1:gtdb_phylum_counter=p__Actinobacteriota--1||p__Armatimonadota--1||p__Bdellovibrionota--1||p__Cyanobacteria--1||p__Desulfobacterota--1||p__Desulfobacterota_E--1||p__Desulfobacterota_I--2||p__Firmicutes--8||p__Firmicutes_A--9||p__Firmicutes_B--11||p__Firmicutes_C--2||p__Firmicutes_E--1||p__Firmicutes_F--13||p__Firmicutes_G--1||p__Halobacteriota--30||p__Margulisbacteria--1||p__Proteobacteria--10||p__RBG-13-61-14--2||p__Spirochaetota--10||p__Synergistota--2||p__Thermodesulfobiota--4:gtdb_species_counter=s__Anaerovibrio sp900548165--1||s__Azonexus sp012839675--1||s__B1SED10-174 sp003551905--1||s__BRH-c25 sp001515955--1||s__Bacillus_S sp002797325--1||s__Brachymonas sp018054915--1||s__C254 sp002797315--1||s__CAG-411 sp017393285--1||s__CAITNM01 sp903874955--1||s__Caryophanon latum--1||s__Clostridium uliginosum--1||s__Clostridium_AI populeti--1||s__Clostridium_AM magnum--1||s__Clostridium_S pasteurianum_A--1||s__Cupidesulfovibrio liaohensis--1||s__DRHN01 sp011049595--1||s__DRUE01 sp011388515--1||s__DRWO01 sp011375965--1||s__DTOP01 sp011337885--1||s__DTU012 sp012837335--1||s__DULI01 sp012840445--1||s__DUOV01 sp012838615--1||s__DUTQ01 sp012841995--1||s__DYL19 sp016841325--1||s__Desulfitobacterium hafniense--1||s__Desulfitobacterium sp012799495--1||s__Desulfosporosinus sp001936615--1||s__GWF2-39-127 sp003242895--1||s__Gracilibacter sp001516055--1||s__Halarsenatibacter silvermanii--1||s__Haloarcula amylolytica--1||s__Haloarcula argentinensis--1||s__Haloarcula hispanica--1||s__Haloarcula japonica--1||s__Haloarcula marismortui--1||s__Haloarcula rubripromontorii--1||s__Haloarcula salina--1||s__Haloarcula sebkhae--1||s__Haloarcula sp001485575--1||s__Haloarcula sp008729015--1||s__Haloarcula taiwanensis--1||s__Halohasta sp003554115--1||s__Halomicroarcula amylolytica--1||s__Halomicroarcula pellucida--1||s__Halopiger_B djelfimassiliensis--1||s__Halorhabdus rudnickae--1||s__Halorhabdus sp009690625--1||s__Halorubrum californiense--1||s__Halorussus sp004765795--1||s__Halosimplex carlsbadense--1||s__Halosimplex litoreum--1||s__Halostagnicola kamekurae--1||s__Halovenus aranensis--1||s__Humidesulfovibrio sp002422505--1||s__Hyphomicrobium zavarzinii--1||s__JAAYSI01 sp012524045--2||s__JABJQG01 sp018663505--1||s__JACQUT01 sp016267585--1||s__JACRNJ01 sp016214995--1||s__JAENYK01 sp016841825--1||s__JAFZMK01 sp017444505--1||s__JAFZMK01 sp017553285--1||s__Leptospira_A bandrabouensis--1||s__Leptospira_A montravelensis--1||s__Leptospira_A sp016918735--1||s__Methanohalarchaeum thermophilum--1||s__Mobiluncus curtisii--1||s__Motiliproteus sp017309075--1||s__Natrarchaeobaculum sp001563885--1||s__Natronomonas pharaonis--1||s__OCS116 sp002402005--1||s__Paenibacillus_A anaericanus--1||s__Paenibacillus_A faecis--1||s__Paenibacillus_A phaseoli--1||s__Paenibacillus_A segetis--1||s__Paenibacillus_A vini--1||s__Pseudomonas_O sp002418465--1||s__Pseudovibrio stylochi--1||s__R501 sp902809825--1||s__RUG11237 sp017408735--1||s__Salinigranum halophilum--1||s__Salinigranum rubrum--1||s__Salinigranum salinum--1||s__Spirochaeta_A thermophila--1||s__Spirochaeta_B africana--1||s__Spirochaeta_E cellobiosiphila--1||s__Sporomusa sp007830295--1||s__T1SED10-26 sp003550445--4||s__T1SED10-26 sp003551665--1||s__T1SED10-26 sp003554145--2||s__T1SED10-26 sp003554585--1||s__T1SED10-26 sp007122335--2||s__Tc-Br11-E2g1 sp001564255--1||s__Thermodesulfobium acidiphilum--1||s__Thermodesulfobium narugense--2||s__Thermodesulfobium narugense_A--1||s__Thermovirga sp017656375--1||s__Thiospirochaeta perfilievii--1||s__UBA1398 sp014730065--1||s__UBA2219 sp002327765--1||s__UBA5550 sp002425885--1||s__W-Firmicutes-14 sp002840275--3||s__WRGT01 sp002839285--1:heptad_counter=MCP-28H--1||MCP-34H--1||MCP-38H--3||MCP-40H--22||MCP-44H--74||MCP-48H--3||MCP-52H--3||MCP-64H--2:lbd_counter=:name=N94576:ref_name_counter=])0.891:0.0366563[&&NHX:Sample_counter=rhizpot3--1:Type_counter=GTDB--153||capture--1:capture_class_counter=c__Gammaproteobacteria--1:capture_domain_counter=d__Bacteria--1:capture_family_counter=f__Halomonadaceae--1:capture_genus_counter=g__Halomonas--1:capture_order_counter=o__Pseudomonadales--1:capture_phylum_counter=p__Proteobacteria--1:capture_species_counter=s__Halomonas sp010994375--1:gtdb_class_counter=c__Actinomycetia--1||c__Alphaproteobacteria--5||c__B62-G9--1||c__Bacilli--33||c__Bdellovibrionia--1||c__Clostridia--11||c__DRWO01--1||c__Desulfitobacteriia--7||c__Desulfobacteria--1||c__Desulfovibrionia--2||c__Dethiobacteria--1||c__GWC2-55-46--1||c__Gammaproteobacteria--9||c__Halanaerobiia--13||c__Halobacteria--29||c__JACRGO01--1||c__Leptospirae--3||c__Limnochordia--1||c__MBNT15--1||c__Methanonatronarchaeia--1||c__Moorellia--1||c__Myxococcia--2||c__Negativicutes--3||c__RBG-13-61-14--2||c__Riflemargulisbacteria--1||c__Sericytochromatia--1||c__Spirochaetia--4||c__Sulfobacillia--1||c__Synergistia--1||c__Thermincolia--4||c__Thermodesulfobiia--4||c__Thermosediminibacteria--1||c__UBA4802--2||c__UBA5377--1||c__UBA9942--2:gtdb_domain_counter=d__Archaea--30||d__Bacteria--123:gtdb_family_counter=f__Actinomycetaceae--1||f__Acutalibacteraceae--1||f__B1SED10-174--11||f__B62-G9--1||f__Bacillaceae_C--1||f__Bacillaceae_D--1||f__Burkholderiaceae--1||f__CAG-977--1||f__Clostridiaceae--5||f__DRUE01--2||f__DRWO01--1||f__DSM-17781--1||f__DSM-18226--1||f__DSM-19205--1||f__DSM-8902--1||f__DTU012--1||f__DUOV01--1||f__DY22613--1||f__Desulfitobacteriaceae--4||f__Desulfovibrionaceae--2||f__Domibacillaceae--1||f__GWF2-39-127--1||f__Haladaptataceae--1||f__Halarsenatibacteraceae--1||f__Haloarculaceae--19||f__Halobacillaceae--8||f__Haloferacaceae--5||f__Hyphomicrobiaceae--1||f__JAABTS01--1||f__JACRGO01--1||f__Lachnospiraceae--4||f__Leptospiraceae--3||f__Lutisporaceae--1||f__MBNT15--1||f__Marinococcaceae--1||f__Methanohalarchaeaceae--1||f__Methylophagaceae--1||f__Myxococcaceae--2||f__NBRC-103111--7||f__Natrialbaceae--4||f__Natronospirillaceae--1||f__Nitrincolaceae--1||f__OSC116--1||f__Paenibacillaceae--12||f__Planococcaceae--1||f__Pseudomonadaceae--1||f__R501--1||f__Rhodocyclaceae--3||f__SG8-11--1||f__Selenomonadaceae--1||f__Spirochaetaceae_A--1||f__Sporomusaceae--2||f__Stappiaceae--1||f__Syntrophobotulaceae--3||f__Tepidanaerobacteraceae--1||f__Thermodesulfobiaceae--4||f__Thermovirgaceae--1||f__UBA11393--1||f__UBA1398--1||f__UBA1609--1||f__UBA2595--4||f__UBA5550--2||f__UBA8154--1||f__UBA9637--1||f__UBA9942--2||f__VGJW01--1:gtdb_genus_counter=g__18JY21-1--1||g__Anaerovibrio--1||g__Archangium_A--2||g__Azonexus--1||g__B1SED10-174--1||g__BRH-c25--1||g__Bacillus_S--1||g__Brachymonas--1||g__Butyribacter--1||g__C254--1||g__CAG-411--1||g__CAG-977--1||g__CAITNM01--1||g__Caryophanon--1||g__Clostridium--3||g__Clostridium_AI--1||g__Clostridium_AM--1||g__Clostridium_S--1||g__Cupidesulfovibrio--1||g__Cytobacillus--1||g__DE0126--1||g__DRHN01--1||g__DRUE01--1||g__DRWO01--1||g__DTOP01--1||g__DTU012--1||g__DULI01--1||g__DUOV01--1||g__DUTQ01--1||g__DYL19--1||g__Desulfitobacterium--3||g__Desulfosporosinus--1||g__GCA-002733105--1||g__GWF2-39-127--1||g__Gracilibacter--1||g__Halarsenatibacter--1||g__Haloarcula--11||g__Halobacillus--6||g__Halohasta--1||g__Halomicroarcula--2||g__Halopiger_B--1||g__Halorhabdus--2||g__Halorubrum--1||g__Halorussus--1||g__Halosimplex--2||g__Halostagnicola--1||g__Halovenus--1||g__Humidesulfovibrio--1||g__Hyphomicrobium--1||g__JAABTS01--1||g__JAAYSI01--2||g__JABJQG01--1||g__JACDOC01--1||g__JACQUT01--1||g__JACRGO01--1||g__JACRNJ01--1||g__JAENYK01--1||g__JAFZMK01--2||g__Leptospira_A--3||g__Methanohalarchaeum--1||g__Mobiluncus--1||g__Motiliproteus--1||g__Natrarchaeobaculum--1||g__Natronomonas--1||g__OCS116--1||g__Paenibacillus_A--5||g__Paenibacillus_AB--1||g__Paenibacillus_AH--1||g__Paenibacillus_B--6||g__Paenibacillus_L--2||g__Paenibacillus_S--2||g__Pseudomonas_O--1||g__Pseudovibrio--1||g__R501--1||g__RUG11237--1||g__Saccharospirillum--1||g__Salimicrobium--2||g__Salinigranum--3||g__Spirochaeta_A--1||g__Spirochaeta_B--1||g__Spirochaeta_E--1||g__Sporomusa--2||g__T1SED10-26--10||g__Tc-Br11-E2g1--1||g__Thermodesulfobium--4||g__Thermovirga--1||g__Thiospirochaeta--1||g__UBA1398--1||g__UBA2219--1||g__UBA5550--1||g__UBA6921--1||g__UBA8154--1||g__UBA9942--2||g__VKM-B-2647--1||g__W-Firmicutes-14--3||g__WRGT01--1:gtdb_order_counter=o__Actinomycetales--1||o__B1SED10-174--11||o__B62-G9--1||o__Bacillales_A--1||o__Bacillales_B--3||o__Bacillales_D--8||o__Bacillales_H--2||o__Bdellovibrionales--1||o__Burkholderiales--4||o__Clostridiales--5||o__DRWO01--1||o__DSM-17781--1||o__DSM-27196--1||o__DTU010--1||o__DTU022--1||o__DULZ01--1||o__DY22613--1||o__Desulfitobacteriales--7||o__Desulfobacterales--1||o__Desulfovibrionales--2||o__GWF2-39-127--1||o__Halanaerobiales--1||o__Halobacteriales--29||o__JACRGO01--1||o__Lachnospirales--4||o__Leptospirales--3||o__Lutisporales--1||o__MBNT15--1||o__Methanonatronarchaeales--1||o__Myxococcales--2||o__Nitrosococcales--1||o__Oscillospirales--1||o__Paenibacillales--19||o__Paracaedibacterales--1||o__Pseudomonadales--3||o__RBG-13-61-14--2||o__RF32--1||o__Rhizobiales--3||o__S15B-MN24--1||o__SG8-11--1||o__Selenomonadales--1||o__Spirochaetales_A--1||o__Spirochaetales_E--1||o__Sporomusales--2||o__Sulfobacillales--1||o__Synergistales--1||o__Thermincolales--4||o__Thermodesulfobiales--4||o__Thermosediminibacterales--1||o__UBA1398--1||o__UBA4802--2||o__UBA9637--1||o__UBA9942--2:gtdb_phylum_counter=p__Actinobacteriota--1||p__Armatimonadota--1||p__Bdellovibrionota--1||p__Cyanobacteria--1||p__Desulfobacterota--2||p__Desulfobacterota_E--1||p__Desulfobacterota_I--2||p__Firmicutes--33||p__Firmicutes_A--12||p__Firmicutes_B--12||p__Firmicutes_C--3||p__Firmicutes_D--1||p__Firmicutes_E--1||p__Firmicutes_F--13||p__Firmicutes_G--1||p__Halobacteriota--30||p__Margulisbacteria--1||p__Myxococcota--2||p__Nitrospinota--3||p__Proteobacteria--14||p__RBG-13-61-14--2||p__Spirochaetota--10||p__Synergistota--2||p__Thermodesulfobiota--4:gtdb_species_counter=s__18JY21-1 sp004344915--1||s__Anaerovibrio sp900548165--1||s__Archangium_A sp016792935--1||s__Archangium_A sp903905455--1||s__Azonexus sp012839675--1||s__B1SED10-174 sp003551905--1||s__BRH-c25 sp001515955--1||s__Bacillus_S sp002797325--1||s__Brachymonas sp018054915--1||s__Butyribacter sp003612285--1||s__C254 sp002797315--1||s__CAG-411 sp017393285--1||s__CAG-977 sp900553035--1||s__CAITNM01 sp903874955--1||s__Caryophanon latum--1||s__Clostridium butyricum_B--1||s__Clostridium neonatale--1||s__Clostridium uliginosum--1||s__Clostridium_AI populeti--1||s__Clostridium_AM magnum--1||s__Clostridium_S pasteurianum_A--1||s__Cupidesulfovibrio liaohensis--1||s__Cytobacillus eiseniae--1||s__DE0126 sp007679095--1||s__DRHN01 sp011049595--1||s__DRUE01 sp011388515--1||s__DRWO01 sp011375965--1||s__DTOP01 sp011337885--1||s__DTU012 sp012837335--1||s__DULI01 sp012840445--1||s__DUOV01 sp012838615--1||s__DUTQ01 sp012841995--1||s__DYL19 sp016841325--1||s__Desulfitobacterium hafniense--1||s__Desulfitobacterium sp012799495--2||s__Desulfosporosinus sp001936615--1||s__GCA-002733105 sp018646825--1||s__GWF2-39-127 sp003242895--1||s__Gracilibacter sp001516055--1||s__Halarsenatibacter silvermanii--1||s__Haloarcula amylolytica--1||s__Haloarcula argentinensis--1||s__Haloarcula hispanica--1||s__Haloarcula japonica--1||s__Haloarcula marismortui--1||s__Haloarcula rubripromontorii--1||s__Haloarcula salina--1||s__Haloarcula sebkhae--1||s__Haloarcula sp001485575--1||s__Haloarcula sp008729015--1||s__Haloarcula taiwanensis--1||s__Halobacillus aidingensis--1||s__Halobacillus karajensis--1||s__Halobacillus kuroshimensis--1||s__Halobacillus litoralis--1||s__Halobacillus litoralis_C--1||s__Halobacillus sp001592845--1||s__Halohasta sp003554115--1||s__Halomicroarcula amylolytica--1||s__Halomicroarcula pellucida--1||s__Halopiger_B djelfimassiliensis--1||s__Halorhabdus rudnickae--1||s__Halorhabdus sp009690625--1||s__Halorubrum californiense--1||s__Halorussus sp004765795--1||s__Halosimplex carlsbadense--1||s__Halosimplex litoreum--1||s__Halostagnicola kamekurae--1||s__Halovenus aranensis--1||s__Humidesulfovibrio sp002422505--1||s__Hyphomicrobium zavarzinii--1||s__JAABTS01 sp011389735--1||s__JAAYSI01 sp012524045--2||s__JABJQG01 sp018663505--1||s__JACDOC01 sp017656295--1||s__JACQUT01 sp016267585--1||s__JACRGO01 sp016212295--1||s__JACRNJ01 sp016214995--1||s__JAENYK01 sp016841825--1||s__JAFZMK01 sp017444505--1||s__JAFZMK01 sp017553285--1||s__Leptospira_A bandrabouensis--1||s__Leptospira_A montravelensis--1||s__Leptospira_A sp016918735--1||s__Methanohalarchaeum thermophilum--1||s__Mobiluncus curtisii--1||s__Motiliproteus sp017309075--1||s__Natrarchaeobaculum sp001563885--1||s__Natronomonas pharaonis--1||s__OCS116 sp002402005--1||s__Paenibacillus_A anaericanus--1||s__Paenibacillus_A faecis--1||s__Paenibacillus_A phaseoli--1||s__Paenibacillus_A segetis--1||s__Paenibacillus_A vini--1||s__Paenibacillus_AB sp014705615--1||s__Paenibacillus_AH cisolokensis--1||s__Paenibacillus_B alvei--1||s__Paenibacillus_B dendritiformis_B--1||s__Paenibacillus_B dendritiformis_C--1||s__Paenibacillus_B sp001894745--1||s__Paenibacillus_B sp900539405--1||s__Paenibacillus_B thiaminolyticus--1||s__Paenibacillus_L sp007679495--1||s__Paenibacillus_L sp018403245--1||s__Paenibacillus_S sp001956045--1||s__Paenibacillus_S sp900114475--1||s__Pseudomonas_O sp002418465--1||s__Pseudovibrio stylochi--1||s__R501 sp902809825--1||s__RUG11237 sp017408735--1||s__Saccharospirillum mangrovi--1||s__Salimicrobium flavidum--1||s__Salimicrobium halophilum--1||s__Salinigranum halophilum--1||s__Salinigranum rubrum--1||s__Salinigranum salinum--1||s__Spirochaeta_A thermophila--1||s__Spirochaeta_B africana--1||s__Spirochaeta_E cellobiosiphila--1||s__Sporomusa acidovorans--1||s__Sporomusa sp007830295--1||s__T1SED10-26 sp003550445--4||s__T1SED10-26 sp003551665--1||s__T1SED10-26 sp003554145--2||s__T1SED10-26 sp003554585--1||s__T1SED10-26 sp007122335--2||s__Tc-Br11-E2g1 sp001564255--1||s__Thermodesulfobium acidiphilum--1||s__Thermodesulfobium narugense--2||s__Thermodesulfobium narugense_A--1||s__Thermovirga sp017656375--1||s__Thiospirochaeta perfilievii--1||s__UBA1398 sp014730065--1||s__UBA2219 sp002327765--1||s__UBA5550 sp002425885--1||s__UBA6921 sp002450895--1||s__UBA8154 sp007122565--1||s__UBA9942 sp016194325--1||s__UBA9942 sp016234205--1||s__VKM-B-2647 sp000829455--1||s__W-Firmicutes-14 sp002840275--3||s__WRGT01 sp002839285--1:heptad_counter=MCP-28H--2||MCP-34H--1||MCP-36H--1||MCP-38H--3||MCP-40H--28||MCP-44H--98||MCP-48H--3||MCP-52H--3||MCP-58H--1||MCP-64H--3:lbd_counter=:name=N94577:ref_name_counter=],(((RS_GCF_003860215.1_protein.faa_NZ_RQYH01000037.1_8@PF00015_full_PFAM.3.90:2.27541[&&NHX:Type=GTDB:gtdb_class=c__Desulfovibrionia:gtdb_domain=d__Bacteria:gtdb_family=f__Desulfovibrionaceae:gtdb_genus=g__Desulfovibrio:gtdb_order=o__Desulfovibrionales:gtdb_phylum=p__Desulfobacterota_I:gtdb_species=s__Desulfovibrio sp003860215:heptad=MCP-40H:species=d__Bacteria_p__Desulfobacterota_I_c__Desulfovibrionia_o__Desulfovibrionales_f__Desulfovibrionaceae_g__Desulfovibrio_s__Desulfovibrio sp003860215],((((GB_GCA_003553485.1_protein.faa_PWEJ01000015.1_10@PF00015_full_PFAM.1.210.299:0.258763[&&NHX:Type=GTDB:gtdb_class=c__Halanaerobiia:gtdb_domain=d__Bacteria:gtdb_family=f__Halarsenatibacteraceae:gtdb_genus=g__T1SED10-84:gtdb_order=o__Halanaerobiales:gtdb_phylum=p__Firmicutes_F:gtdb_species=s__T1SED10-84 sp003553485:heptad=MCP-44H:species=d__Bacteria_p__Firmicutes_F_c__Halanaerobiia_o__Halanaerobiales_f__Halarsenatibacteraceae_g__T1SED10-84_s__T1SED10-84 sp003553485],RS_GCF_900103135.1_protein.faa_NZ_FNGO01000013.1_66@PF00015_full_PFAM.1.219.293:0.144247)0.906:0.991477[&&NHX:Sample_counter=:Type_counter=GTDB--1:capture_class_counter=:capture_domain_counter=:capture_family_counter=:capture_genus_counter=:capture_order_counter=:capture_phylum_counter=:capture_species_counter=:gtdb_class_counter=c__Halanaerobiia--1:gtdb_domain_counter=d__Bacteria--1:gtdb_family_counter=f__Halarsenatibacteraceae--1:gtdb_genus_counter=g__T1SED10-84--1:gtdb_order_counter=o__Halanaerobiales--1:gtdb_phylum_counter=p__Firmicutes_F--1:gtdb_species_counter=s__T1SED10-84 sp003553485--1:heptad_counter=MCP-44H--1:lbd_counter=:lca_tree=s__T1SED10-84 sp003553485:name=N94581:ref_name_counter=],(GB_GCA_012728075.1_protein.faa_JAAYFV010000180.1_3@PF00015_full_PFAM.1.447.518:0.2228[&&NHX:Type=GTDB:gtdb_class=c__Clostridia:gtdb_domain=d__Bacteria:gtdb_family=f__Tepidimicrobiaceae:gtdb_genus=g__Keratinibaculum:gtdb_order=o__Tissierellales:gtdb_phylum=p__Firmicutes_A:gtdb_species=s__Keratinibaculum sp012728075:species=d__Bacteria_p__Firmicutes_A_c__Clostridia_o__Tissierellales_f__Tepidimicrobiaceae_g__Keratinibaculum_s__Keratinibaculum sp012728075],GB_GCA_012728725.1_protein.faa_JAAYEM010000014.1_11@PF00015_full_PFAM.1.468.536:0.672221[&&NHX:Type=GTDB:gtdb_class=c__Clostridia:gtdb_domain=d__Bacteria:gtdb_family=f__Tepidimicrobiaceae:gtdb_genus=g__JAAYEM01:gtdb_order=o__Tissierellales:gtdb_phylum=p__Firmicutes_A:gtdb_species=s__JAAYEM01 sp012728725:heptad=MCP-44H:species=d__Bacteria_p__Firmicutes_A_c__Clostridia_o__Tissierellales_f__Tepidimicrobiaceae_g__JAAYEM01_s__JAAYEM01 sp012728725])0.994:2.01025[&&NHX:Sample_counter=:Type_counter=GTDB--2:capture_class_counter=:capture_domain_counter=:capture_family_counter=:capture_genus_counter=:capture_order_counter=:capture_phylum_counter=:capture_species_counter=:evoltype=D:gtdb_class_counter=c__Clostridia--2:gtdb_domain_counter=d__Bacteria--2:gtdb_family_counter=f__Tepidimicrobiaceae--2:gtdb_genus_counter=g__JAAYEM01--1||g__Keratinibaculum--1:gtdb_order_counter=o__Tissierellales--2:gtdb_phylum_counter=p__Firmicutes_A--2:gtdb_species_counter=s__JAAYEM01 sp012728725--1||s__Keratinibaculum sp012728075--1:heptad_counter=MCP-44H--1:lbd_counter=:lca=d__Bacteria:lca_tree=f__Tepidimicrobiaceae:name=N94584:ref_name_counter=])0.881:1.01956[&&NHX:Sample_counter=:Type_counter=GTDB--3:capture_class_counter=:capture_domain_counter=:capture_family_counter=:capture_genus_counter=:capture_order_counter=:capture_phylum_counter=:capture_species_counter=:gtdb_class_counter=c__Clostridia--2||c__Halanaerobiia--1:gtdb_domain_counter=d__Bacteria--3:gtdb_family_counter=f__Halarsenatibacteraceae--1||f__Tepidimicrobiaceae--2:gtdb_genus_counter=g__JAAYEM01--1||g__Keratinibaculum--1||g__T1SED10-84--1:gtdb_order_counter=o__Halanaerobiales--1||o__Tissierellales--2:gtdb_phylum_counter=p__Firmicutes_A--2||p__Firmicutes_F--1:gtdb_species_counter=s__JAAYEM01 sp012728725--1||s__Keratinibaculum sp012728075--1||s__T1SED10-84 sp003553485--1:heptad_counter=MCP-44H--2:lbd_counter=:lca_tree=d__Bacteria:name=N94585:ref_name_counter=],RS_GCF_001262605.1_protein.faa_NZ_LGTC01000001.1_4956@PF00015_full_PFAM.1.357.468:0.901268[&&NHX:Type=GTDB:gtdb_class=c__Clostridia:gtdb_domain=d__Bacteria:gtdb_family=f__DSM-2933:gtdb_genus=g__Pseudobacteroides:gtdb_order=o__Acetivibrionales:gtdb_phylum=p__Firmicutes_A:gtdb_species=s__Pseudobacteroides cellulosolvens:heptad=MCP-44H:species=d__Bacteria_p__Firmicutes_A_c__Clostridia_o__Acetivibrionales_f__DSM-2933_g__Pseudobacteroides_s__Pseudobacteroides cellulosolvens])0.802:0.255798[&&NHX:Sample_counter=:Type_counter=GTDB--4:capture_class_counter=:capture_domain_counter=:capture_family_counter=:capture_genus_counter=:capture_order_counter=:capture_phylum_counter=:capture_species_counter=:gtdb_class_counter=c__Clostridia--3||c__Halanaerobiia--1:gtdb_domain_counter=d__Bacteria--4:gtdb_family_counter=f__DSM-2933--1||f__Halarsenatibacteraceae--1||f__Tepidimicrobiaceae--2:gtdb_genus_counter=g__JAAYEM01--1||g__Keratinibaculum--1||g__Pseudobacteroides--1||g__T1SED10-84--1:gtdb_order_counter=o__Acetivibrionales--1||o__Halanaerobiales--1||o__Tissierellales--2:gtdb_phylum_counter=p__Firmicutes_A--3||p__Firmicutes_F--1:gtdb_species_counter=s__JAAYEM01 sp012728725--1||s__Keratinibaculum sp012728075--1||s__Pseudobacteroides cellulosolvens--1||s__T1SED10-84 sp003553485--1:heptad_counter=MCP-44H--3:lbd_counter=:lca_tree=d__Bacteria:name=N94587:ref_name_counter=],((RS_GCF_016765585.1_protein.faa_NZ_JAESWC010000014.1_219@PF00015_full_PFAM.1.375.500:1.06237[&&NHX:Type=GTDB:gtdb_class=c__Clostridia:gtdb_domain=d__Bacteria:gtdb_family=f__Clostridiaceae:gtdb_genus=g__F0540:gtdb_order=o__Clostridiales:gtdb_phylum=p__Firmicutes_A:gtdb_species=s__F0540 sp016765585:species=d__Bacteria_p__Firmicutes_A_c__Clostridia_o__Clostridiales_f__Clostridiaceae_g__F0540_s__F0540 sp016765585],((RS_GCF_000619945.1_protein.faa_NZ_JHVC01000006.1_218@PF00015_full_PFAM.1.255.362:1.04397[&&NHX:Type=GTDB:gtdb_class=c__Clostridia:gtdb_domain=d__Bacteria:gtdb_family=f__Clostridiaceae:gtdb_genus=g__Clostridium_AO:gtdb_order=o__Clostridiales:gtdb_phylum=p__Firmicutes_A:gtdb_species=s__Clostridium_AO lundense:heptad=MCP-44H:species=d__Bacteria_p__Firmicutes_A_c__Clostridia_o__Clostridiales_f__Clostridiaceae_g__Clostridium_AO_s__Clostridium_AO lundense],(RS_GCF_003001995.1_protein.faa_NZ_PVNB01000005.1_78@PF00015_full_PFAM.1.286.367:0.284126[&&NHX:Type=GTDB:gtdb_class=c__Halanaerobiia:gtdb_domain=d__Bacteria:gtdb_family=f__Halobacteroidaceae:gtdb_genus=g__Orenia:gtdb_order=o__Halobacteroidales:gtdb_phylum=p__Firmicutes_F:gtdb_species=s__Orenia metallireducens_B:heptad=MCP-40H:species=d__Bacteria_p__Firmicutes_F_c__Halanaerobiia_o__Halobacteroidales_f__Halobacteroidaceae_g__Orenia_s__Orenia metallireducens_B],RS_GCF_016908315.1_protein.faa_NZ_JAFBDQ010000014.1_33@PF00015_full_PFAM.1.260.339:0.409619[&&NHX:Type=GTDB:gtdb_class=c__Halanaerobiia:gtdb_domain=d__Bacteria:gtdb_family=f__Halobacteroidaceae:gtdb_genus=g__Halanaerobacter:gtdb_order=o__Halobacteroidales:gtdb_phylum=p__Firmicutes_F:gtdb_species=s__Halanaerobacter jeridensis:heptad=MCP-44H:species=d__Bacteria_p__Firmicutes_F_c__Halanaerobiia_o__Halobacteroidales_f__Halobacteroidaceae_g__Halanaerobacter_s__Halanaerobacter jeridensis])0.979:0.975757[&&NHX:Sample_counter=:Type_counter=GTDB--2:capture_class_counter=:capture_domain_counter=:capture_family_counter=:capture_genus_counter=:capture_order_counter=:capture_phylum_counter=:capture_species_counter=:evoltype=D:gtdb_class_counter=c__Halanaerobiia--2:gtdb_domain_counter=d__Bacteria--2:gtdb_family_counter=f__Halobacteroidaceae--2:gtdb_genus_counter=g__Halanaerobacter--1||g__Orenia--1:gtdb_order_counter=o__Halobacteroidales--2:gtdb_phylum_counter=p__Firmicutes_F--2:gtdb_species_counter=s__Halanaerobacter jeridensis--1||s__Orenia metallireducens_B--1:heptad_counter=MCP-40H--1||MCP-44H--1:lbd_counter=:lca=d__Bacteria:lca_tree=f__Halobacteroidaceae:name=N94592:ref_name_counter=])0.897:0.422449[&&NHX:Sample_counter=:Type_counter=GTDB--3:capture_class_counter=:capture_domain_counter=:capture_family_counter=:capture_genus_counter=:capture_order_counter=:capture_phylum_counter=:capture_species_counter=:evoltype=D:gtdb_class_counter=c__Clostridia--1||c__Halanaerobiia--2:gtdb_domain_counter=d__Bacteria--3:gtdb_family_counter=f__Clostridiaceae--1||f__Halobacteroidaceae--2:gtdb_genus_counter=g__Clostridium_AO--1||g__Halanaerobacter--1||g__Orenia--1:gtdb_order_counter=o__Clostridiales--1||o__Halobacteroidales--2:gtdb_phylum_counter=p__Firmicutes_A--1||p__Firmicutes_F--2:gtdb_species_counter=s__Clostridium_AO lundense--1||s__Halanaerobacter jeridensis--1||s__Orenia metallireducens_B--1:heptad_counter=MCP-40H--1||MCP-44H--2:lbd_counter=:lca=d__Bacteria:lca_tree=d__Bacteria:name=N94593:ref_name_counter=],((RS_GCF_009928445.1_protein.faa_NZ_JAABNO010000029.1_5@PF00015_full_PFAM.1.215.302:0.033839[&&NHX:Type=GTDB:gtdb_class=c__Clostridia:gtdb_domain=d__Bacteria:gtdb_family=f__Clostridiaceae:gtdb_genus=g__Clostridium_AR:gtdb_order=o__Clostridiales:gtdb_phylum=p__Firmicutes_A:gtdb_species=s__Clostridium_AR sp009928445:heptad=MCP-44H:species=d__Bacteria_p__Firmicutes_A_c__Clostridia_o__Clostridiales_f__Clostridiaceae_g__Clostridium_AR_s__Clostridium_AR sp009928445],RS_GCF_004015185.1_protein.faa_NZ_CP025746.1_4026@PF00015_full_PFAM.1.215.327:0.0461874[&&NHX:Type=GTDB:gtdb_class=c__Clostridia:gtdb_domain=d__Bacteria:gtdb_family=f__Clostridiaceae:gtdb_genus=g__Clostridium_AR:gtdb_order=o__Clostridiales:gtdb_phylum=p__Firmicutes_A:gtdb_species=s__Clostridium_AR sp004015185:heptad=MCP-52H:species=d__Bacteria_p__Firmicutes_A_c__Clostridia_o__Clostridiales_f__Clostridiaceae_g__Clostridium_AR_s__Clostridium_AR sp004015185])1:1.27789[&&NHX:Sample_counter=:Type_counter=GTDB--2:capture_class_counter=:capture_domain_counter=:capture_family_counter=:capture_genus_counter=:capture_order_counter=:capture_phylum_counter=:capture_species_counter=:evoltype=D:gtdb_class_counter=c__Clostridia--2:gtdb_domain_counter=d__Bacteria--2:gtdb_family_counter=f__Clostridiaceae--2:gtdb_genus_counter=g__Clostridium_AR--2:gtdb_order_counter=o__Clostridiales--2:gtdb_phylum_counter=p__Firmicutes_A--2:gtdb_species_counter=s__Clostridium_AR sp004015185--1||s__Clostridium_AR sp009928445--1:heptad_counter=MCP-44H--1||MCP-52H--1:lbd_counter=:lca=d__Bacteria:lca_tree=g__Clostridium_AR:name=N94596:ref_name_counter=],((RS_GCF_000424105.1_protein.faa_NZ_AUJG01000001.1_242@PF00015_full_PFAM.1.185.302:0.0233811[&&NHX:Type=GTDB:gtdb_class=c__Clostridia:gtdb_domain=d__Bacteria:gtdb_family=f__Lachnospiraceae:gtdb_genus=g__Lachnospira:gtdb_order=o__Lachnospirales:gtdb_phylum=p__Firmicutes_A:gtdb_species=s__Lachnospira multipara:species=d__Bacteria_p__Firmicutes_A_c__Clostridia_o__Lachnospirales_f__Lachnospiraceae_g__Lachnospira_s__Lachnospira multipara],RS_GCF_900103815.1_protein.faa_NZ_FNHZ01000001.1_534@PF00015_full_PFAM.1.355.474:0.0549159[&&NHX:Type=GTDB:gtdb_class=c__Clostridia:gtdb_domain=d__Bacteria:gtdb_family=f__Lachnospiraceae:gtdb_genus=g__Lachnospira:gtdb_order=o__Lachnospirales:gtdb_phylum=p__Firmicutes_A:gtdb_species=s__Lachnospira pectinoschiza_B:species=d__Bacteria_p__Firmicutes_A_c__Clostridia_o__Lachnospirales_f__Lachnospiraceae_g__Lachnospira_s__Lachnospira pectinoschiza_B])0.996:0.969588[&&NHX:Sample_counter=:Type_counter=GTDB--2:capture_class_counter=:capture_domain_counter=:capture_family_counter=:capture_genus_counter=:capture_order_counter=:capture_phylum_counter=:capture_species_counter=:evoltype=D:gtdb_class_counter=c__Clostridia--2:gtdb_domain_counter=d__Bacteria--2:gtdb_family_counter=f__Lachnospiraceae--2:gtdb_genus_counter=g__Lachnospira--2:gtdb_order_counter=o__Lachnospirales--2:gtdb_phylum_counter=p__Firmicutes_A--2:gtdb_species_counter=s__Lachnospira multipara--1||s__Lachnospira pectinoschiza_B--1:heptad_counter=:lbd_counter=:lca=d__Bacteria:lca_tree=g__Lachnospira:name=N94599:ref_name_counter=],((GB_GCA_905236595.1_protein.faa_CAJORE010000098.1_3@PF00015_full_PFAM.1.360.494:0.0361182[&&NHX:Type=GTDB:gtdb_class=c__Negativicutes:gtdb_domain=d__Bacteria:gtdb_family=f__Selenomonadaceae:gtdb_genus=g__CAJORE01:gtdb_order=o__Selenomonadales:gtdb_phylum=p__Firmicutes_C:gtdb_species=s__CAJORE01 sp905236595:species=d__Bacteria_p__Firmicutes_C_c__Negativicutes_o__Selenomonadales_f__Selenomonadaceae_g__CAJORE01_s__CAJORE01 sp905236595],(GB_GCA_003518745.1_protein.faa_DOYB01000226.1_10@PF00015_full_PFAM.1.363.490:0.0698636[&&NHX:Type=GTDB:gtdb_class=c__Negativicutes:gtdb_domain=d__Bacteria:gtdb_family=f__Selenomonadaceae:gtdb_genus=g__UBA9786:gtdb_order=o__Selenomonadales:gtdb_phylum=p__Firmicutes_C:gtdb_species=s__UBA9786 sp003518745:species=d__Bacteria_p__Firmicutes_C_c__Negativicutes_o__Selenomonadales_f__Selenomonadaceae_g__UBA9786_s__UBA9786 sp003518745],GB_GCA_002369175.1_protein.faa_DFES01000185.1_2@PF00015_full_PFAM.1.362.487:0.0728883[&&NHX:Type=GTDB:gtdb_class=c__Negativicutes:gtdb_domain=d__Bacteria:gtdb_family=f__Selenomonadaceae:gtdb_genus=g__UBA3796:gtdb_order=o__Selenomonadales:gtdb_phylum=p__Firmicutes_C:gtdb_species=s__UBA3796 sp002369175:heptad=MCP-44H:species=d__Bacteria_p__Firmicutes_C_c__Negativicutes_o__Selenomonadales_f__Selenomonadaceae_g__UBA3796_s__UBA3796 sp002369175])0.591:0.0537355[&&NHX:Sample_counter=:Type_counter=GTDB--2:capture_class_counter=:capture_domain_counter=:capture_family_counter=:capture_genus_counter=:capture_order_counter=:capture_phylum_counter=:capture_species_counter=:evoltype=D:gtdb_class_counter=c__Negativicutes--2:gtdb_domain_counter=d__Bacteria--2:gtdb_family_counter=f__Selenomonadaceae--2:gtdb_genus_counter=g__UBA3796--1||g__UBA9786--1:gtdb_order_counter=o__Selenomonadales--2:gtdb_phylum_counter=p__Firmicutes_C--2:gtdb_species_counter=s__UBA3796 sp002369175--1||s__UBA9786 sp003518745--1:heptad_counter=MCP-44H--1:lbd_counter=:lca=d__Bacteria:lca_tree=f__Selenomonadaceae:name=N94603:ref_name_counter=])0.996:0.814435[&&NHX:Sample_counter=:Type_counter=GTDB--3:capture_class_counter=:capture_domain_counter=:capture_family_counter=:capture_genus_counter=:capture_order_counter=:capture_phylum_counter=:capture_species_counter=:evoltype=D:gtdb_class_counter=c__Negativicutes--3:gtdb_domain_counter=d__Bacteria--3:gtdb_family_counter=f__Selenomonadaceae--3:gtdb_genus_counter=g__CAJORE01--1||g__UBA3796--1||g__UBA9786--1:gtdb_order_counter=o__Selenomonadales--3:gtdb_phylum_counter=p__Firmicutes_C--3:gtdb_species_counter=s__CAJORE01 sp905236595--1||s__UBA3796 sp002369175--1||s__UBA9786 sp003518745--1:heptad_counter=MCP-44H--1:lbd_counter=:lca=d__Bacteria:lca_tree=f__Selenomonadaceae:name=N94604:ref_name_counter=],(RS_GCF_000827935.1_protein.faa_NZ_CP010520.1_2785@PF00015_full_PFAM.1.367.476:0.265654[&&NHX:Type=GTDB:gtdb_class=c__Clostridia:gtdb_domain=d__Bacteria:gtdb_family=f__Clostridiaceae:gtdb_genus=g__Clostridium:gtdb_order=o__Clostridiales:gtdb_phylum=p__Firmicutes_A:gtdb_species=s__Clostridium botulinum_A:heptad=MCP-44H:species=d__Bacteria_p__Firmicutes_A_c__Clostridia_o__Clostridiales_f__Clostridiaceae_g__Clostridium_s__Clostridium botulinum_A],(GB_GCA_015058475.1_protein.faa_SVCF01000009.1_71@PF00015_full_PFAM.1.360.485:0.481107[&&NHX:Type=GTDB:gtdb_class=c__Clostridia:gtdb_domain=d__Bacteria:gtdb_family=f__Clostridiaceae:gtdb_genus=g__Clostridium:gtdb_order=o__Clostridiales:gtdb_phylum=p__Firmicutes_A:gtdb_species=s__Clostridium butyricum_B:species=d__Bacteria_p__Firmicutes_A_c__Clostridia_o__Clostridiales_f__Clostridiaceae_g__Clostridium_s__Clostridium butyricum_B],RS_GCF_018918265.1_protein.faa_NZ_JAHLQC010000022.1_23@PF00015_full_PFAM.1.362.493:0.564126[&&NHX:Type=GTDB:gtdb_class=c__Clostridia:gtdb_domain=d__Bacteria:gtdb_family=f__Lachnospiraceae:gtdb_genus=g__Falcatimonas:gtdb_order=o__Lachnospirales:gtdb_phylum=p__Firmicutes_A:gtdb_species=s__Falcatimonas sp018918265:species=d__Bacteria_p__Firmicutes_A_c__Clostridia_o__Lachnospirales_f__Lachnospiraceae_g__Falcatimonas_s__Falcatimonas sp018918265])0.741:0.120939[&&NHX:Sample_counter=:Type_counter=GTDB--2:capture_class_counter=:capture_domain_counter=:capture_family_counter=:capture_genus_counter=:capture_order_counter=:capture_phylum_counter=:capture_species_counter=:evoltype=D:gtdb_class_counter=c__Clostridia--2:gtdb_domain_counter=d__Bacteria--2:gtdb_family_counter=f__Clostridiaceae--1||f__Lachnospiraceae--1:gtdb_genus_counter=g__Clostridium--1||g__Falcatimonas--1:gtdb_order_counter=o__Clostridiales--1||o__Lachnospirales--1:gtdb_phylum_counter=p__Firmicutes_A--2:gtdb_species_counter=s__Clostridium butyricum_B--1||s__Falcatimonas sp018918265--1:heptad_counter=:lbd_counter=:lca=d__Bacteria:lca_tree=c__Clostridia:name=N94608:ref_name_counter=])0.929:0.352175[&&NHX:Sample_counter=:Type_counter=GTDB--3:capture_class_counter=:capture_domain_counter=:capture_family_counter=:capture_genus_counter=:capture_order_counter=:capture_phylum_counter=:capture_species_counter=:evoltype=D:gtdb_class_counter=c__Clostridia--3:gtdb_domain_counter=d__Bacteria--3:gtdb_family_counter=f__Clostridiaceae--2||f__Lachnospiraceae--1:gtdb_genus_counter=g__Clostridium--2||g__Falcatimonas--1:gtdb_order_counter=o__Clostridiales--2||o__Lachnospirales--1:gtdb_phylum_counter=p__Firmicutes_A--3:gtdb_species_counter=s__Clostridium botulinum_A--1||s__Clostridium butyricum_B--1||s__Falcatimonas sp018918265--1:heptad_counter=MCP-44H--1:lbd_counter=:lca=d__Bacteria:lca_tree=c__Clostridia:name=N94609:ref_name_counter=])0.234:0.269362[&&NHX:Sample_counter=:Type_counter=GTDB--6:capture_class_counter=:capture_domain_counter=:capture_family_counter=:capture_genus_counter=:capture_order_counter=:capture_phylum_counter=:capture_species_counter=:evoltype=D:gtdb_class_counter=c__Clostridia--3||c__Negativicutes--3:gtdb_domain_counter=d__Bacteria--6:gtdb_family_counter=f__Clostridiaceae--2||f__Lachnospiraceae--1||f__Selenomonadaceae--3:gtdb_genus_counter=g__CAJORE01--1||g__Clostridium--2||g__Falcatimonas--1||g__UBA3796--1||g__UBA9786--1:gtdb_order_counter=o__Clostridiales--2||o__Lachnospirales--1||o__Selenomonadales--3:gtdb_phylum_counter=p__Firmicutes_A--3||p__Firmicutes_C--3:gtdb_species_counter=s__CAJORE01 sp905236595--1||s__Clostridium botulinum_A--1||s__Clostridium butyricum_B--1||s__Falcatimonas sp018918265--1||s__UBA3796 sp002369175--1||s__UBA9786 sp003518745--1:heptad_counter=MCP-44H--2:lbd_counter=:lca=d__Bacteria:lca_tree=d__Bacteria:name=N94610:ref_name_counter=])0.134:0.175155[&&NHX:Sample_counter=:Type_counter=GTDB--8:capture_class_counter=:capture_domain_counter=:capture_family_counter=:capture_genus_counter=:capture_order_counter=:capture_phylum_counter=:capture_species_counter=:evoltype=D:gtdb_class_counter=c__Clostridia--5||c__Negativicutes--3:gtdb_domain_counter=d__Bacteria--8:gtdb_family_counter=f__Clostridiaceae--2||f__Lachnospiraceae--3||f__Selenomonadaceae--3:gtdb_genus_counter=g__CAJORE01--1||g__Clostridium--2||g__Falcatimonas--1||g__Lachnospira--2||g__UBA3796--1||g__UBA9786--1:gtdb_order_counter=o__Clostridiales--2||o__Lachnospirales--3||o__Selenomonadales--3:gtdb_phylum_counter=p__Firmicutes_A--5||p__Firmicutes_C--3:gtdb_species_counter=s__CAJORE01 sp905236595--1||s__Clostridium botulinum_A--1||s__Clostridium butyricum_B--1||s__Falcatimonas sp018918265--1||s__Lachnospira multipara--1||s__Lachnospira pectinoschiza_B--1||s__UBA3796 sp002369175--1||s__UBA9786 sp003518745--1:heptad_counter=MCP-44H--2:lbd_counter=:lca=d__Bacteria:lca_tree=d__Bacteria:name=N94611:ref_name_counter=])0.766:0.129316[&&NHX:Sample_counter=:Type_counter=GTDB--10:capture_class_counter=:capture_domain_counter=:capture_family_counter=:capture_genus_counter=:capture_order_counter=:capture_phylum_counter=:capture_species_counter=:evoltype=D:gtdb_class_counter=c__Clostridia--7||c__Negativicutes--3:gtdb_domain_counter=d__Bacteria--10:gtdb_family_counter=f__Clostridiaceae--4||f__Lachnospiraceae--3||f__Selenomonadaceae--3:gtdb_genus_counter=g__CAJORE01--1||g__Clostridium--2||g__Clostridium_AR--2||g__Falcatimonas--1||g__Lachnospira--2||g__UBA3796--1||g__UBA9786--1:gtdb_order_counter=o__Clostridiales--4||o__Lachnospirales--3||o__Selenomonadales--3:gtdb_phylum_counter=p__Firmicutes_A--7||p__Firmicutes_C--3:gtdb_species_counter=s__CAJORE01 sp905236595--1||s__Clostridium botulinum_A--1||s__Clostridium butyricum_B--1||s__Clostridium_AR sp004015185--1||s__Clostridium_AR sp009928445--1||s__Falcatimonas sp018918265--1||s__Lachnospira multipara--1||s__Lachnospira pectinoschiza_B--1||s__UBA3796 sp002369175--1||s__UBA9786 sp003518745--1:heptad_counter=MCP-44H--3||MCP-52H--1:lbd_counter=:lca=d__Bacteria:lca_tree=d__Bacteria:name=N94612:ref_name_counter=])0.511:0.110897[&&NHX:Sample_counter=:Type_counter=GTDB--13:capture_class_counter=:capture_domain_counter=:capture_family_counter=:capture_genus_counter=:capture_order_counter=:capture_phylum_counter=:capture_species_counter=:evoltype=D:gtdb_class_counter=c__Clostridia--8||c__Halanaerobiia--2||c__Negativicutes--3:gtdb_domain_counter=d__Bacteria--13:gtdb_family_counter=f__Clostridiaceae--5||f__Halobacteroidaceae--2||f__Lachnospiraceae--3||f__Selenomonadaceae--3:gtdb_genus_counter=g__CAJORE01--1||g__Clostridium--2||g__Clostridium_AO--1||g__Clostridium_AR--2||g__Falcatimonas--1||g__Halanaerobacter--1||g__Lachnospira--2||g__Orenia--1||g__UBA3796--1||g__UBA9786--1:gtdb_order_counter=o__Clostridiales--5||o__Halobacteroidales--2||o__Lachnospirales--3||o__Selenomonadales--3:gtdb_phylum_counter=p__Firmicutes_A--8||p__Firmicutes_C--3||p__Firmicutes_F--2:gtdb_species_counter=s__CAJORE01 sp905236595--1||s__Clostridium botulinum_A--1||s__Clostridium butyricum_B--1||s__Clostridium_AO lundense--1||s__Clostridium_AR sp004015185--1||s__Clostridium_AR sp009928445--1||s__Falcatimonas sp018918265--1||s__Halanaerobacter jeridensis--1||s__Lachnospira multipara--1||s__Lachnospira pectinoschiza_B--1||s__Orenia metallireducens_B--1||s__UBA3796 sp002369175--1||s__UBA9786 sp003518745--1:heptad_counter=MCP-40H--1||MCP-44H--5||MCP-52H--1:lbd_counter=:lca=d__Bacteria:lca_tree=d__Bacteria:name=N94613:ref_name_counter=])0.911:0.23757[&&NHX:Sample_counter=:Type_counter=GTDB--14:capture_class_counter=:capture_domain_counter=:capture_family_counter=:capture_genus_counter=:capture_order_counter=:capture_phylum_counter=:capture_species_counter=:evoltype=D:gtdb_class_counter=c__Clostridia--9||c__Halanaerobiia--2||c__Negativicutes--3:gtdb_domain_counter=d__Bacteria--14:gtdb_family_counter=f__Clostridiaceae--6||f__Halobacteroidaceae--2||f__Lachnospiraceae--3||f__Selenomonadaceae--3:gtdb_genus_counter=g__CAJORE01--1||g__Clostridium--2||g__Clostridium_AO--1||g__Clostridium_AR--2||g__F0540--1||g__Falcatimonas--1||g__Halanaerobacter--1||g__Lachnospira--2||g__Orenia--1||g__UBA3796--1||g__UBA9786--1:gtdb_order_counter=o__Clostridiales--6||o__Halobacteroidales--2||o__Lachnospirales--3||o__Selenomonadales--3:gtdb_phylum_counter=p__Firmicutes_A--9||p__Firmicutes_C--3||p__Firmicutes_F--2:gtdb_species_counter=s__CAJORE01 sp905236595--1||s__Clostridium botulinum_A--1||s__Clostridium butyricum_B--1||s__Clostridium_AO lundense--1||s__Clostridium_AR sp004015185--1||s__Clostridium_AR sp009928445--1||s__F0540 sp016765585--1||s__Falcatimonas sp018918265--1||s__Halanaerobacter jeridensis--1||s__Lachnospira multipara--1||s__Lachnospira pectinoschiza_B--1||s__Orenia metallireducens_B--1||s__UBA3796 sp002369175--1||s__UBA9786 sp003518745--1:heptad_counter=MCP-40H--1||MCP-44H--5||MCP-52H--1:lbd_counter=:lca=d__Bacteria:lca_tree=d__Bacteria:name=N94614:ref_name_counter=],(GB_GCA_003242895.1_protein.faa_QKMY01000055.1_7@PF00015_full_PFAM.1.705.808:0.703487[&&NHX:Type=GTDB:gtdb_class=c__Riflemargulisbacteria:gtdb_domain=d__Bacteria:gtdb_family=f__GWF2-39-127:gtdb_genus=g__GWF2-39-127:gtdb_order=o__GWF2-39-127:gtdb_phylum=p__Margulisbacteria:gtdb_species=s__GWF2-39-127 sp003242895:heptad=MCP-44H:species=d__Bacteria_p__Margulisbacteria_c__Riflemargulisbacteria_o__GWF2-39-127_f__GWF2-39-127_g__GWF2-39-127_s__GWF2-39-127 sp003242895],GB_GCA_003242895.1_protein.faa_QKMY01000080.1_18@PF00015_full_PFAM.1.616.716:0.756597[&&NHX:Type=GTDB:gtdb_class=c__Riflemargulisbacteria:gtdb_domain=d__Bacteria:gtdb_family=f__GWF2-39-127:gtdb_genus=g__GWF2-39-127:gtdb_order=o__GWF2-39-127:gtdb_phylum=p__Margulisbacteria:gtdb_species=s__GWF2-39-127 sp003242895:heptad=MCP-44H:species=d__Bacteria_p__Margulisbacteria_c__Riflemargulisbacteria_o__GWF2-39-127_f__GWF2-39-127_g__GWF2-39-127_s__GWF2-39-127 sp003242895])0.863:0.27551[&&NHX:Sample_counter=:Type_counter=GTDB--2:capture_class_counter=:capture_domain_counter=:capture_family_counter=:capture_genus_counter=:capture_order_counter=:capture_phylum_counter=:capture_species_counter=:evoltype=D:gtdb_class_counter=c__Riflemargulisbacteria--2:gtdb_domain_counter=d__Bacteria--2:gtdb_family_counter=f__GWF2-39-127--2:gtdb_genus_counter=g__GWF2-39-127--2:gtdb_order_counter=o__GWF2-39-127--2:gtdb_phylum_counter=p__Margulisbacteria--2:gtdb_species_counter=s__GWF2-39-127 sp003242895--2:heptad_counter=MCP-44H--2:lbd_counter=:lca=d__Bacteria:lca_tree=s__GWF2-39-127 sp003242895:name=N94617:ref_name_counter=])0.87:0.157129[&&NHX:Sample_counter=:Type_counter=GTDB--16:capture_class_counter=:capture_domain_counter=:capture_family_counter=:capture_genus_counter=:capture_order_counter=:capture_phylum_counter=:capture_species_counter=:evoltype=D:gtdb_class_counter=c__Clostridia--9||c__Halanaerobiia--2||c__Negativicutes--3||c__Riflemargulisbacteria--2:gtdb_domain_counter=d__Bacteria--16:gtdb_family_counter=f__Clostridiaceae--6||f__GWF2-39-127--2||f__Halobacteroidaceae--2||f__Lachnospiraceae--3||f__Selenomonadaceae--3:gtdb_genus_counter=g__CAJORE01--1||g__Clostridium--2||g__Clostridium_AO--1||g__Clostridium_AR--2||g__F0540--1||g__Falcatimonas--1||g__GWF2-39-127--2||g__Halanaerobacter--1||g__Lachnospira--2||g__Orenia--1||g__UBA3796--1||g__UBA9786--1:gtdb_order_counter=o__Clostridiales--6||o__GWF2-39-127--2||o__Halobacteroidales--2||o__Lachnospirales--3||o__Selenomonadales--3:gtdb_phylum_counter=p__Firmicutes_A--9||p__Firmicutes_C--3||p__Firmicutes_F--2||p__Margulisbacteria--2:gtdb_species_counter=s__CAJORE01 sp905236595--1||s__Clostridium botulinum_A--1||s__Clostridium butyricum_B--1||s__Clostridium_AO lundense--1||s__Clostridium_AR sp004015185--1||s__Clostridium_AR sp009928445--1||s__F0540 sp016765585--1||s__Falcatimonas sp018918265--1||s__GWF2-39-127 sp003242895--2||s__Halanaerobacter jeridensis--1||s__Lachnospira multipara--1||s__Lachnospira pectinoschiza_B--1||s__Orenia metallireducens_B--1||s__UBA3796 sp002369175--1||s__UBA9786 sp003518745--1:heptad_counter=MCP-40H--1||MCP-44H--7||MCP-52H--1:lbd_counter=:lca=d__Bacteria:lca_tree=d__Bacteria:name=N94618:ref_name_counter=])0.807:0.142004[&&NHX:Sample_counter=:Type_counter=GTDB--20:capture_class_counter=:capture_domain_counter=:capture_family_counter=:capture_genus_counter=:capture_order_counter=:capture_phylum_counter=:capture_species_counter=:evoltype=D:gtdb_class_counter=c__Clostridia--12||c__Halanaerobiia--3||c__Negativicutes--3||c__Riflemargulisbacteria--2:gtdb_domain_counter=d__Bacteria--20:gtdb_family_counter=f__Clostridiaceae--6||f__DSM-2933--1||f__GWF2-39-127--2||f__Halarsenatibacteraceae--1||f__Halobacteroidaceae--2||f__Lachnospiraceae--3||f__Selenomonadaceae--3||f__Tepidimicrobiaceae--2:gtdb_genus_counter=g__CAJORE01--1||g__Clostridium--2||g__Clostridium_AO--1||g__Clostridium_AR--2||g__F0540--1||g__Falcatimonas--1||g__GWF2-39-127--2||g__Halanaerobacter--1||g__JAAYEM01--1||g__Keratinibaculum--1||g__Lachnospira--2||g__Orenia--1||g__Pseudobacteroides--1||g__T1SED10-84--1||g__UBA3796--1||g__UBA9786--1:gtdb_order_counter=o__Acetivibrionales--1||o__Clostridiales--6||o__GWF2-39-127--2||o__Halanaerobiales--1||o__Halobacteroidales--2||o__Lachnospirales--3||o__Selenomonadales--3||o__Tissierellales--2:gtdb_phylum_counter=p__Firmicutes_A--12||p__Firmicutes_C--3||p__Firmicutes_F--3||p__Margulisbacteria--2:gtdb_species_counter=s__CAJORE01 sp905236595--1||s__Clostridium botulinum_A--1||s__Clostridium butyricum_B--1||s__Clostridium_AO lundense--1||s__Clostridium_AR sp004015185--1||s__Clostridium_AR sp009928445--1||s__F0540 sp016765585--1||s__Falcatimonas sp018918265--1||s__GWF2-39-127 sp003242895--2||s__Halanaerobacter jeridensis--1||s__JAAYEM01 sp012728725--1||s__Keratinibaculum sp012728075--1||s__Lachnospira multipara--1||s__Lachnospira pectinoschiza_B--1||s__Orenia metallireducens_B--1||s__Pseudobacteroides cellulosolvens--1||s__T1SED10-84 sp003553485--1||s__UBA3796 sp002369175--1||s__UBA9786 sp003518745--1:heptad_counter=MCP-40H--1||MCP-44H--10||MCP-52H--1:lbd_counter=:lca=d__Bacteria:lca_tree=d__Bacteria:name=N94619:ref_name_counter=])0.66:0.157007[&&NHX:Sample_counter=:Type_counter=GTDB--21:capture_class_counter=:capture_domain_counter=:capture_family_counter=:capture_genus_counter=:capture_order_counter=:capture_phylum_counter=:capture_species_counter=:evoltype=D:gtdb_class_counter=c__Clostridia--12||c__Desulfovibrionia--1||c__Halanaerobiia--3||c__Negativicutes--3||c__Riflemargulisbacteria--2:gtdb_domain_counter=d__Bacteria--21:gtdb_family_counter=f__Clostridiaceae--6||f__DSM-2933--1||f__Desulfovibrionaceae--1||f__GWF2-39-127--2||f__Halarsenatibacteraceae--1||f__Halobacteroidaceae--2||f__Lachnospiraceae--3||f__Selenomonadaceae--3||f__Tepidimicrobiaceae--2:gtdb_genus_counter=g__CAJORE01--1||g__Clostridium--2||g__Clostridium_AO--1||g__Clostridium_AR--2||g__Desulfovibrio--1||g__F0540--1||g__Falcatimonas--1||g__GWF2-39-127--2||g__Halanaerobacter--1||g__JAAYEM01--1||g__Keratinibaculum--1||g__Lachnospira--2||g__Orenia--1||g__Pseudobacteroides--1||g__T1SED10-84--1||g__UBA3796--1||g__UBA9786--1:gtdb_order_counter=o__Acetivibrionales--1||o__Clostridiales--6||o__Desulfovibrionales--1||o__GWF2-39-127--2||o__Halanaerobiales--1||o__Halobacteroidales--2||o__Lachnospirales--3||o__Selenomonadales--3||o__Tissierellales--2:gtdb_phylum_counter=p__Desulfobacterota_I--1||p__Firmicutes_A--12||p__Firmicutes_C--3||p__Firmicutes_F--3||p__Margulisbacteria--2:gtdb_species_counter=s__CAJORE01 sp905236595--1||s__Clostridium botulinum_A--1||s__Clostridium butyricum_B--1||s__Clostridium_AO lundense--1||s__Clostridium_AR sp004015185--1||s__Clostridium_AR sp009928445--1||s__Desulfovibrio sp003860215--1||s__F0540 sp016765585--1||s__Falcatimonas sp018918265--1||s__GWF2-39-127 sp003242895--2||s__Halanaerobacter jeridensis--1||s__JAAYEM01 sp012728725--1||s__Keratinibaculum sp012728075--1||s__Lachnospira multipara--1||s__Lachnospira pectinoschiza_B--1||s__Orenia metallireducens_B--1||s__Pseudobacteroides cellulosolvens--1||s__T1SED10-84 sp003553485--1||s__UBA3796 sp002369175--1||s__UBA9786 sp003518745--1:heptad_counter=MCP-40H--2||MCP-44H--10||MCP-52H--1:lbd_counter=:lca=d__Bacteria:lca_tree=d__Bacteria:name=N94620:ref_name_counter=],GB_GCA_002339745.1_protein.faa_DDKP01000164.1_17@PF00015_full_PFAM.1.510.596:1.59206[&&NHX:Type=GTDB:gtdb_class=c__Thermincolia:gtdb_domain=d__Bacteria:gtdb_family=f__UBA2595:gtdb_genus=g__UBA2595:gtdb_order=o__Thermincolales:gtdb_phylum=p__Firmicutes_B:gtdb_species=s__UBA2595 sp002339745:heptad=MCP-52H:species=d__Bacteria_p__Firmicutes_B_c__Thermincolia_o__Thermincolales_f__UBA2595_g__UBA2595_s__UBA2595 sp002339745])0:5e-09[&&NHX:Sample_counter=:Type_counter=GTDB--22:capture_class_counter=:capture_domain_counter=:capture_family_counter=:capture_genus_counter=:capture_order_counter=:capture_phylum_counter=:capture_species_counter=:evoltype=D:gtdb_class_counter=c__Clostridia--12||c__Desulfovibrionia--1||c__Halanaerobiia--3||c__Negativicutes--3||c__Riflemargulisbacteria--2||c__Thermincolia--1:gtdb_domain_counter=d__Bacteria--22:gtdb_family_counter=f__Clostridiaceae--6||f__DSM-2933--1||f__Desulfovibrionaceae--1||f__GWF2-39-127--2||f__Halarsenatibacteraceae--1||f__Halobacteroidaceae--2||f__Lachnospiraceae--3||f__Selenomonadaceae--3||f__Tepidimicrobiaceae--2||f__UBA2595--1:gtdb_genus_counter=g__CAJORE01--1||g__Clostridium--2||g__Clostridium_AO--1||g__Clostridium_AR--2||g__Desulfovibrio--1||g__F0540--1||g__Falcatimonas--1||g__GWF2-39-127--2||g__Halanaerobacter--1||g__JAAYEM01--1||g__Keratinibaculum--1||g__Lachnospira--2||g__Orenia--1||g__Pseudobacteroides--1||g__T1SED10-84--1||g__UBA2595--1||g__UBA3796--1||g__UBA9786--1:gtdb_order_counter=o__Acetivibrionales--1||o__Clostridiales--6||o__Desulfovibrionales--1||o__GWF2-39-127--2||o__Halanaerobiales--1||o__Halobacteroidales--2||o__Lachnospirales--3||o__Selenomonadales--3||o__Thermincolales--1||o__Tissierellales--2:gtdb_phylum_counter=p__Desulfobacterota_I--1||p__Firmicutes_A--12||p__Firmicutes_B--1||p__Firmicutes_C--3||p__Firmicutes_F--3||p__Margulisbacteria--2:gtdb_species_counter=s__CAJORE01 sp905236595--1||s__Clostridium botulinum_A--1||s__Clostridium butyricum_B--1||s__Clostridium_AO lundense--1||s__Clostridium_AR sp004015185--1||s__Clostridium_AR sp009928445--1||s__Desulfovibrio sp003860215--1||s__F0540 sp016765585--1||s__Falcatimonas sp018918265--1||s__GWF2-39-127 sp003242895--2||s__Halanaerobacter jeridensis--1||s__JAAYEM01 sp012728725--1||s__Keratinibaculum sp012728075--1||s__Lachnospira multipara--1||s__Lachnospira pectinoschiza_B--1||s__Orenia metallireducens_B--1||s__Pseudobacteroides cellulosolvens--1||s__T1SED10-84 sp003553485--1||s__UBA2595 sp002339745--1||s__UBA3796 sp002369175--1||s__UBA9786 sp003518745--1:heptad_counter=MCP-40H--2||MCP-44H--10||MCP-52H--2:lbd_counter=:lca=d__Bacteria:lca_tree=d__Bacteria:name=N94622:ref_name_counter=],((((GB_GCA_011367365.1_protein.faa_DSYU01000035.1_19@PF00015_full_PFAM.1.80.193:0.380177,((GB_GCA_003695015.1_protein.faa_RFJD01000176.1_3@PF00015_full_PFAM.1.86.168:0.478051[&&NHX:Type=GTDB:gtdb_class=c__Verrucomicrobiae:gtdb_domain=d__Bacteria:gtdb_family=f__J093:gtdb_genus=g__J093:gtdb_order=o__Pedosphaerales:gtdb_phylum=p__Verrucomicrobiota:gtdb_species=s__J093 sp003695015:heptad=MCP-44H:species=d__Bacteria_p__Verrucomicrobiota_c__Verrucomicrobiae_o__Pedosphaerales_f__J093_g__J093_s__J093 sp003695015],(GB_GCA_019242475.1_protein.faa_JAFAVK010000004.1_19@PF00015_full_PFAM.3.105.182:0.297228[&&NHX:Type=GTDB:gtdb_class=c__Blastocatellia:gtdb_domain=d__Bacteria:gtdb_family=f__Pyrinomonadaceae:gtdb_genus=g__QHXN01:gtdb_order=o__Pyrinomonadales:gtdb_phylum=p__Acidobacteriota:gtdb_species=s__QHXN01 sp019242475:heptad=MCP-44H:species=d__Bacteria_p__Acidobacteriota_c__Blastocatellia_o__Pyrinomonadales_f__Pyrinomonadaceae_g__QHXN01_s__QHXN01 sp019242475],GB_GCA_011362395.1_protein.faa_DSUH01000353.1_7@PF00015_full_PFAM.1.102.181:0.511885)0.857:0.175899[&&NHX:Sample_counter=:Type_counter=GTDB--1:capture_class_counter=:capture_domain_counter=:capture_family_counter=:capture_genus_counter=:capture_order_counter=:capture_phylum_counter=:capture_species_counter=:gtdb_class_counter=c__Blastocatellia--1:gtdb_domain_counter=d__Bacteria--1:gtdb_family_counter=f__Pyrinomonadaceae--1:gtdb_genus_counter=g__QHXN01--1:gtdb_order_counter=o__Pyrinomonadales--1:gtdb_phylum_counter=p__Acidobacteriota--1:gtdb_species_counter=s__QHXN01 sp019242475--1:heptad_counter=MCP-44H--1:lbd_counter=:lca_tree=s__QHXN01 sp019242475:name=N94627:ref_name_counter=])0.115:0.0828193[&&NHX:Sample_counter=:Type_counter=GTDB--2:capture_class_counter=:capture_domain_counter=:capture_family_counter=:capture_genus_counter=:capture_order_counter=:capture_phylum_counter=:capture_species_counter=:gtdb_class_counter=c__Blastocatellia--1||c__Verrucomicrobiae--1:gtdb_domain_counter=d__Bacteria--2:gtdb_family_counter=f__J093--1||f__Pyrinomonadaceae--1:gtdb_genus_counter=g__J093--1||g__QHXN01--1:gtdb_order_counter=o__Pedosphaerales--1||o__Pyrinomonadales--1:gtdb_phylum_counter=p__Acidobacteriota--1||p__Verrucomicrobiota--1:gtdb_species_counter=s__J093 sp003695015--1||s__QHXN01 sp019242475--1:heptad_counter=MCP-44H--2:lbd_counter=:lca_tree=d__Bacteria:name=N94628:ref_name_counter=],RS_GCF_000317105.1_protein.faa_NC_019693.1_4110@PF00015_full_PFAM.1.103.195:0.38519)0.923:0.336263[&&NHX:Sample_counter=:Type_counter=GTDB--2:capture_class_counter=:capture_domain_counter=:capture_family_counter=:capture_genus_counter=:capture_order_counter=:capture_phylum_counter=:capture_species_counter=:gtdb_class_counter=c__Blastocatellia--1||c__Verrucomicrobiae--1:gtdb_domain_counter=d__Bacteria--2:gtdb_family_counter=f__J093--1||f__Pyrinomonadaceae--1:gtdb_genus_counter=g__J093--1||g__QHXN01--1:gtdb_order_counter=o__Pedosphaerales--1||o__Pyrinomonadales--1:gtdb_phylum_counter=p__Acidobacteriota--1||p__Verrucomicrobiota--1:gtdb_species_counter=s__J093 sp003695015--1||s__QHXN01 sp019242475--1:heptad_counter=MCP-44H--2:lbd_counter=:lca_tree=d__Bacteria:name=N94630:ref_name_counter=])0.838:0.385021[&&NHX:Sample_counter=:Type_counter=GTDB--2:capture_class_counter=:capture_domain_counter=:capture_family_counter=:capture_genus_counter=:capture_order_counter=:capture_phylum_counter=:capture_species_counter=:gtdb_class_counter=c__Blastocatellia--1||c__Verrucomicrobiae--1:gtdb_domain_counter=d__Bacteria--2:gtdb_family_counter=f__J093--1||f__Pyrinomonadaceae--1:gtdb_genus_counter=g__J093--1||g__QHXN01--1:gtdb_order_counter=o__Pedosphaerales--1||o__Pyrinomonadales--1:gtdb_phylum_counter=p__Acidobacteriota--1||p__Verrucomicrobiota--1:gtdb_species_counter=s__J093 sp003695015--1||s__QHXN01 sp019242475--1:heptad_counter=MCP-44H--2:lbd_counter=:lca_tree=d__Bacteria:name=N94631:ref_name_counter=],(GB_GCA_903897985.1_protein.faa_CAIUDS010000088.1_2@PF00015_full_PFAM.1.179.270:0.17495[&&NHX:Type=GTDB:gtdb_class=c__RBG-13-61-14:gtdb_domain=d__Bacteria:gtdb_family=f__DRUE01:gtdb_genus=g__CAIYYW01:gtdb_order=o__RBG-13-61-14:gtdb_phylum=p__RBG-13-61-14:gtdb_species=s__CAIYYW01 sp903897985:heptad=MCP-64H:species=d__Bacteria_p__RBG-13-61-14_c__RBG-13-61-14_o__RBG-13-61-14_f__DRUE01_g__CAIYYW01_s__CAIYYW01 sp903897985],GB_GCA_011337885.1_protein.faa_DTOP01000047.1_38@PF00015_full_PFAM.1.179.273:0.0601135[&&NHX:Type=GTDB:gtdb_class=c__RBG-13-61-14:gtdb_domain=d__Bacteria:gtdb_family=f__DRUE01:gtdb_genus=g__DTOP01:gtdb_order=o__RBG-13-61-14:gtdb_phylum=p__RBG-13-61-14:gtdb_species=s__DTOP01 sp011337885:heptad=MCP-44H:species=d__Bacteria_p__RBG-13-61-14_c__RBG-13-61-14_o__RBG-13-61-14_f__DRUE01_g__DTOP01_s__DTOP01 sp011337885])1:2.09267[&&NHX:Sample_counter=:Type_counter=GTDB--2:capture_class_counter=:capture_domain_counter=:capture_family_counter=:capture_genus_counter=:capture_order_counter=:capture_phylum_counter=:capture_species_counter=:evoltype=D:gtdb_class_counter=c__RBG-13-61-14--2:gtdb_domain_counter=d__Bacteria--2:gtdb_family_counter=f__DRUE01--2:gtdb_genus_counter=g__CAIYYW01--1||g__DTOP01--1:gtdb_order_counter=o__RBG-13-61-14--2:gtdb_phylum_counter=p__RBG-13-61-14--2:gtdb_species_counter=s__CAIYYW01 sp903897985--1||s__DTOP01 sp011337885--1:heptad_counter=MCP-44H--1||MCP-64H--1:lbd_counter=:lca=d__Bacteria:lca_tree=f__DRUE01:name=N94634:ref_name_counter=])0.734:0.246632[&&NHX:Sample_counter=:Type_counter=GTDB--4:capture_class_counter=:capture_domain_counter=:capture_family_counter=:capture_genus_counter=:capture_order_counter=:capture_phylum_counter=:capture_species_counter=:gtdb_class_counter=c__Blastocatellia--1||c__RBG-13-61-14--2||c__Verrucomicrobiae--1:gtdb_domain_counter=d__Bacteria--4:gtdb_family_counter=f__DRUE01--2||f__J093--1||f__Pyrinomonadaceae--1:gtdb_genus_counter=g__CAIYYW01--1||g__DTOP01--1||g__J093--1||g__QHXN01--1:gtdb_order_counter=o__Pedosphaerales--1||o__Pyrinomonadales--1||o__RBG-13-61-14--2:gtdb_phylum_counter=p__Acidobacteriota--1||p__RBG-13-61-14--2||p__Verrucomicrobiota--1:gtdb_species_counter=s__CAIYYW01 sp903897985--1||s__DTOP01 sp011337885--1||s__J093 sp003695015--1||s__QHXN01 sp019242475--1:heptad_counter=MCP-44H--3||MCP-64H--1:lbd_counter=:lca_tree=d__Bacteria:name=N94635:ref_name_counter=],RS_GCF_014656495.1_protein.faa_NZ_BNCN01000005.1_296@PF00015_full_PFAM.1.204.292:1.18204[&&NHX:Type=GTDB:gtdb_class=c__Myxococcia:gtdb_domain=d__Bacteria:gtdb_family=f__Myxococcaceae:gtdb_genus=g__Myxococcus:gtdb_order=o__Myxococcales:gtdb_phylum=p__Myxococcota:gtdb_species=s__Myxococcus sp014656495:species=d__Bacteria_p__Myxococcota_c__Myxococcia_o__Myxococcales_f__Myxococcaceae_g__Myxococcus_s__Myxococcus sp014656495])0.506:0.235872[&&NHX:Sample_counter=:Type_counter=GTDB--5:capture_class_counter=:capture_domain_counter=:capture_family_counter=:capture_genus_counter=:capture_order_counter=:capture_phylum_counter=:capture_species_counter=:gtdb_class_counter=c__Blastocatellia--1||c__Myxococcia--1||c__RBG-13-61-14--2||c__Verrucomicrobiae--1:gtdb_domain_counter=d__Bacteria--5:gtdb_family_counter=f__DRUE01--2||f__J093--1||f__Myxococcaceae--1||f__Pyrinomonadaceae--1:gtdb_genus_counter=g__CAIYYW01--1||g__DTOP01--1||g__J093--1||g__Myxococcus--1||g__QHXN01--1:gtdb_order_counter=o__Myxococcales--1||o__Pedosphaerales--1||o__Pyrinomonadales--1||o__RBG-13-61-14--2:gtdb_phylum_counter=p__Acidobacteriota--1||p__Myxococcota--1||p__RBG-13-61-14--2||p__Verrucomicrobiota--1:gtdb_species_counter=s__CAIYYW01 sp903897985--1||s__DTOP01 sp011337885--1||s__J093 sp003695015--1||s__Myxococcus sp014656495--1||s__QHXN01 sp019242475--1:heptad_counter=MCP-44H--3||MCP-64H--1:lbd_counter=:lca_tree=d__Bacteria:name=N94637:ref_name_counter=],GB_GCA_002332755.1_protein.faa_DDBO01000235.1_1@PF00015_full_PFAM.1.164.273:1.73488[&&NHX:Type=GTDB:gtdb_class=c__Bacteroidia:gtdb_domain=d__Bacteria:gtdb_family=f__TTA-H9:gtdb_genus=g__UBA2030:gtdb_order=o__Bacteroidales:gtdb_phylum=p__Bacteroidota:gtdb_species=s__UBA2030 sp002332755:heptad=MCP-44H:species=d__Bacteria_p__Bacteroidota_c__Bacteroidia_o__Bacteroidales_f__TTA-H9_g__UBA2030_s__UBA2030 sp002332755])0.905:0.400644[&&NHX:Sample_counter=:Type_counter=GTDB--6:capture_class_counter=:capture_domain_counter=:capture_family_counter=:capture_genus_counter=:capture_order_counter=:capture_phylum_counter=:capture_species_counter=:gtdb_class_counter=c__Bacteroidia--1||c__Blastocatellia--1||c__Myxococcia--1||c__RBG-13-61-14--2||c__Verrucomicrobiae--1:gtdb_domain_counter=d__Bacteria--6:gtdb_family_counter=f__DRUE01--2||f__J093--1||f__Myxococcaceae--1||f__Pyrinomonadaceae--1||f__TTA-H9--1:gtdb_genus_counter=g__CAIYYW01--1||g__DTOP01--1||g__J093--1||g__Myxococcus--1||g__QHXN01--1||g__UBA2030--1:gtdb_order_counter=o__Bacteroidales--1||o__Myxococcales--1||o__Pedosphaerales--1||o__Pyrinomonadales--1||o__RBG-13-61-14--2:gtdb_phylum_counter=p__Acidobacteriota--1||p__Bacteroidota--1||p__Myxococcota--1||p__RBG-13-61-14--2||p__Verrucomicrobiota--1:gtdb_species_counter=s__CAIYYW01 sp903897985--1||s__DTOP01 sp011337885--1||s__J093 sp003695015--1||s__Myxococcus sp014656495--1||s__QHXN01 sp019242475--1||s__UBA2030 sp002332755--1:heptad_counter=MCP-44H--4||MCP-64H--1:lbd_counter=:lca_tree=d__Bacteria:name=N94639:ref_name_counter=])0.795:0.0473925[&&NHX:Sample_counter=:Type_counter=GTDB--28:capture_class_counter=:capture_domain_counter=:capture_family_counter=:capture_genus_counter=:capture_order_counter=:capture_phylum_counter=:capture_species_counter=:gtdb_class_counter=c__Bacteroidia--1||c__Blastocatellia--1||c__Clostridia--12||c__Desulfovibrionia--1||c__Halanaerobiia--3||c__Myxococcia--1||c__Negativicutes--3||c__RBG-13-61-14--2||c__Riflemargulisbacteria--2||c__Thermincolia--1||c__Verrucomicrobiae--1:gtdb_domain_counter=d__Bacteria--28:gtdb_family_counter=f__Clostridiaceae--6||f__DRUE01--2||f__DSM-2933--1||f__Desulfovibrionaceae--1||f__GWF2-39-127--2||f__Halarsenatibacteraceae--1||f__Halobacteroidaceae--2||f__J093--1||f__Lachnospiraceae--3||f__Myxococcaceae--1||f__Pyrinomonadaceae--1||f__Selenomonadaceae--3||f__TTA-H9--1||f__Tepidimicrobiaceae--2||f__UBA2595--1:gtdb_genus_counter=g__CAIYYW01--1||g__CAJORE01--1||g__Clostridium--2||g__Clostridium_AO--1||g__Clostridium_AR--2||g__DTOP01--1||g__Desulfovibrio--1||g__F0540--1||g__Falcatimonas--1||g__GWF2-39-127--2||g__Halanaerobacter--1||g__J093--1||g__JAAYEM01--1||g__Keratinibaculum--1||g__Lachnospira--2||g__Myxococcus--1||g__Orenia--1||g__Pseudobacteroides--1||g__QHXN01--1||g__T1SED10-84--1||g__UBA2030--1||g__UBA2595--1||g__UBA3796--1||g__UBA9786--1:gtdb_order_counter=o__Acetivibrionales--1||o__Bacteroidales--1||o__Clostridiales--6||o__Desulfovibrionales--1||o__GWF2-39-127--2||o__Halanaerobiales--1||o__Halobacteroidales--2||o__Lachnospirales--3||o__Myxococcales--1||o__Pedosphaerales--1||o__Pyrinomonadales--1||o__RBG-13-61-14--2||o__Selenomonadales--3||o__Thermincolales--1||o__Tissierellales--2:gtdb_phylum_counter=p__Acidobacteriota--1||p__Bacteroidota--1||p__Desulfobacterota_I--1||p__Firmicutes_A--12||p__Firmicutes_B--1||p__Firmicutes_C--3||p__Firmicutes_F--3||p__Margulisbacteria--2||p__Myxococcota--1||p__RBG-13-61-14--2||p__Verrucomicrobiota--1:gtdb_species_counter=s__CAIYYW01 sp903897985--1||s__CAJORE01 sp905236595--1||s__Clostridium botulinum_A--1||s__Clostridium butyricum_B--1||s__Clostridium_AO lundense--1||s__Clostridium_AR sp004015185--1||s__Clostridium_AR sp009928445--1||s__DTOP01 sp011337885--1||s__Desulfovibrio sp003860215--1||s__F0540 sp016765585--1||s__Falcatimonas sp018918265--1||s__GWF2-39-127 sp003242895--2||s__Halanaerobacter jeridensis--1||s__J093 sp003695015--1||s__JAAYEM01 sp012728725--1||s__Keratinibaculum sp012728075--1||s__Lachnospira multipara--1||s__Lachnospira pectinoschiza_B--1||s__Myxococcus sp014656495--1||s__Orenia metallireducens_B--1||s__Pseudobacteroides cellulosolvens--1||s__QHXN01 sp019242475--1||s__T1SED10-84 sp003553485--1||s__UBA2030 sp002332755--1||s__UBA2595 sp002339745--1||s__UBA3796 sp002369175--1||s__UBA9786 sp003518745--1:heptad_counter=MCP-40H--2||MCP-44H--14||MCP-52H--2||MCP-64H--1:lbd_counter=:lca_tree=d__Bacteria:name=N94640:ref_name_counter=])0.902:0.0347529[&&NHX:Sample_counter=rhizpot3--1:Type_counter=GTDB--181||capture--1:capture_class_counter=c__Gammaproteobacteria--1:capture_domain_counter=d__Bacteria--1:capture_family_counter=f__Halomonadaceae--1:capture_genus_counter=g__Halomonas--1:capture_order_counter=o__Pseudomonadales--1:capture_phylum_counter=p__Proteobacteria--1:capture_species_counter=s__Halomonas sp010994375--1:gtdb_class_counter=c__Actinomycetia--1||c__Alphaproteobacteria--5||c__B62-G9--1||c__Bacilli--33||c__Bacteroidia--1||c__Bdellovibrionia--1||c__Blastocatellia--1||c__Clostridia--23||c__DRWO01--1||c__Desulfitobacteriia--7||c__Desulfobacteria--1||c__Desulfovibrionia--3||c__Dethiobacteria--1||c__GWC2-55-46--1||c__Gammaproteobacteria--9||c__Halanaerobiia--16||c__Halobacteria--29||c__JACRGO01--1||c__Leptospirae--3||c__Limnochordia--1||c__MBNT15--1||c__Methanonatronarchaeia--1||c__Moorellia--1||c__Myxococcia--3||c__Negativicutes--6||c__RBG-13-61-14--4||c__Riflemargulisbacteria--3||c__Sericytochromatia--1||c__Spirochaetia--4||c__Sulfobacillia--1||c__Synergistia--1||c__Thermincolia--5||c__Thermodesulfobiia--4||c__Thermosediminibacteria--1||c__UBA4802--2||c__UBA5377--1||c__UBA9942--2||c__Verrucomicrobiae--1:gtdb_domain_counter=d__Archaea--30||d__Bacteria--151:gtdb_family_counter=f__Actinomycetaceae--1||f__Acutalibacteraceae--1||f__B1SED10-174--11||f__B62-G9--1||f__Bacillaceae_C--1||f__Bacillaceae_D--1||f__Burkholderiaceae--1||f__CAG-977--1||f__Clostridiaceae--11||f__DRUE01--4||f__DRWO01--1||f__DSM-17781--1||f__DSM-18226--1||f__DSM-19205--1||f__DSM-2933--1||f__DSM-8902--1||f__DTU012--1||f__DUOV01--1||f__DY22613--1||f__Desulfitobacteriaceae--4||f__Desulfovibrionaceae--3||f__Domibacillaceae--1||f__GWF2-39-127--3||f__Haladaptataceae--1||f__Halarsenatibacteraceae--2||f__Haloarculaceae--19||f__Halobacillaceae--8||f__Halobacteroidaceae--2||f__Haloferacaceae--5||f__Hyphomicrobiaceae--1||f__J093--1||f__JAABTS01--1||f__JACRGO01--1||f__Lachnospiraceae--7||f__Leptospiraceae--3||f__Lutisporaceae--1||f__MBNT15--1||f__Marinococcaceae--1||f__Methanohalarchaeaceae--1||f__Methylophagaceae--1||f__Myxococcaceae--3||f__NBRC-103111--7||f__Natrialbaceae--4||f__Natronospirillaceae--1||f__Nitrincolaceae--1||f__OSC116--1||f__Paenibacillaceae--12||f__Planococcaceae--1||f__Pseudomonadaceae--1||f__Pyrinomonadaceae--1||f__R501--1||f__Rhodocyclaceae--3||f__SG8-11--1||f__Selenomonadaceae--4||f__Spirochaetaceae_A--1||f__Sporomusaceae--2||f__Stappiaceae--1||f__Syntrophobotulaceae--3||f__TTA-H9--1||f__Tepidanaerobacteraceae--1||f__Tepidimicrobiaceae--2||f__Thermodesulfobiaceae--4||f__Thermovirgaceae--1||f__UBA11393--1||f__UBA1398--1||f__UBA1609--1||f__UBA2595--5||f__UBA5550--2||f__UBA8154--1||f__UBA9637--1||f__UBA9942--2||f__VGJW01--1:gtdb_genus_counter=g__18JY21-1--1||g__Anaerovibrio--1||g__Archangium_A--2||g__Azonexus--1||g__B1SED10-174--1||g__BRH-c25--1||g__Bacillus_S--1||g__Brachymonas--1||g__Butyribacter--1||g__C254--1||g__CAG-411--1||g__CAG-977--1||g__CAITNM01--1||g__CAIYYW01--1||g__CAJORE01--1||g__Caryophanon--1||g__Clostridium--5||g__Clostridium_AI--1||g__Clostridium_AM--1||g__Clostridium_AO--1||g__Clostridium_AR--2||g__Clostridium_S--1||g__Cupidesulfovibrio--1||g__Cytobacillus--1||g__DE0126--1||g__DRHN01--1||g__DRUE01--1||g__DRWO01--1||g__DTOP01--2||g__DTU012--1||g__DULI01--1||g__DUOV01--1||g__DUTQ01--1||g__DYL19--1||g__Desulfitobacterium--3||g__Desulfosporosinus--1||g__Desulfovibrio--1||g__F0540--1||g__Falcatimonas--1||g__GCA-002733105--1||g__GWF2-39-127--3||g__Gracilibacter--1||g__Halanaerobacter--1||g__Halarsenatibacter--1||g__Haloarcula--11||g__Halobacillus--6||g__Halohasta--1||g__Halomicroarcula--2||g__Halopiger_B--1||g__Halorhabdus--2||g__Halorubrum--1||g__Halorussus--1||g__Halosimplex--2||g__Halostagnicola--1||g__Halovenus--1||g__Humidesulfovibrio--1||g__Hyphomicrobium--1||g__J093--1||g__JAABTS01--1||g__JAAYEM01--1||g__JAAYSI01--2||g__JABJQG01--1||g__JACDOC01--1||g__JACQUT01--1||g__JACRGO01--1||g__JACRNJ01--1||g__JAENYK01--1||g__JAFZMK01--2||g__Keratinibaculum--1||g__Lachnospira--2||g__Leptospira_A--3||g__Methanohalarchaeum--1||g__Mobiluncus--1||g__Motiliproteus--1||g__Myxococcus--1||g__Natrarchaeobaculum--1||g__Natronomonas--1||g__OCS116--1||g__Orenia--1||g__Paenibacillus_A--5||g__Paenibacillus_AB--1||g__Paenibacillus_AH--1||g__Paenibacillus_B--6||g__Paenibacillus_L--2||g__Paenibacillus_S--2||g__Pseudobacteroides--1||g__Pseudomonas_O--1||g__Pseudovibrio--1||g__QHXN01--1||g__R501--1||g__RUG11237--1||g__Saccharospirillum--1||g__Salimicrobium--2||g__Salinigranum--3||g__Spirochaeta_A--1||g__Spirochaeta_B--1||g__Spirochaeta_E--1||g__Sporomusa--2||g__T1SED10-26--10||g__T1SED10-84--1||g__Tc-Br11-E2g1--1||g__Thermodesulfobium--4||g__Thermovirga--1||g__Thiospirochaeta--1||g__UBA1398--1||g__UBA2030--1||g__UBA2219--1||g__UBA2595--1||g__UBA3796--1||g__UBA5550--1||g__UBA6921--1||g__UBA8154--1||g__UBA9786--1||g__UBA9942--2||g__VKM-B-2647--1||g__W-Firmicutes-14--3||g__WRGT01--1:gtdb_order_counter=o__Acetivibrionales--1||o__Actinomycetales--1||o__B1SED10-174--11||o__B62-G9--1||o__Bacillales_A--1||o__Bacillales_B--3||o__Bacillales_D--8||o__Bacillales_H--2||o__Bacteroidales--1||o__Bdellovibrionales--1||o__Burkholderiales--4||o__Clostridiales--11||o__DRWO01--1||o__DSM-17781--1||o__DSM-27196--1||o__DTU010--1||o__DTU022--1||o__DULZ01--1||o__DY22613--1||o__Desulfitobacteriales--7||o__Desulfobacterales--1||o__Desulfovibrionales--3||o__GWF2-39-127--3||o__Halanaerobiales--2||o__Halobacteriales--29||o__Halobacteroidales--2||o__JACRGO01--1||o__Lachnospirales--7||o__Leptospirales--3||o__Lutisporales--1||o__MBNT15--1||o__Methanonatronarchaeales--1||o__Myxococcales--3||o__Nitrosococcales--1||o__Oscillospirales--1||o__Paenibacillales--19||o__Paracaedibacterales--1||o__Pedosphaerales--1||o__Pseudomonadales--3||o__Pyrinomonadales--1||o__RBG-13-61-14--4||o__RF32--1||o__Rhizobiales--3||o__S15B-MN24--1||o__SG8-11--1||o__Selenomonadales--4||o__Spirochaetales_A--1||o__Spirochaetales_E--1||o__Sporomusales--2||o__Sulfobacillales--1||o__Synergistales--1||o__Thermincolales--5||o__Thermodesulfobiales--4||o__Thermosediminibacterales--1||o__Tissierellales--2||o__UBA1398--1||o__UBA4802--2||o__UBA9637--1||o__UBA9942--2:gtdb_phylum_counter=p__Acidobacteriota--1||p__Actinobacteriota--1||p__Armatimonadota--1||p__Bacteroidota--1||p__Bdellovibrionota--1||p__Cyanobacteria--1||p__Desulfobacterota--2||p__Desulfobacterota_E--1||p__Desulfobacterota_I--3||p__Firmicutes--33||p__Firmicutes_A--24||p__Firmicutes_B--13||p__Firmicutes_C--6||p__Firmicutes_D--1||p__Firmicutes_E--1||p__Firmicutes_F--16||p__Firmicutes_G--1||p__Halobacteriota--30||p__Margulisbacteria--3||p__Myxococcota--3||p__Nitrospinota--3||p__Proteobacteria--14||p__RBG-13-61-14--4||p__Spirochaetota--10||p__Synergistota--2||p__Thermodesulfobiota--4||p__Verrucomicrobiota--1:gtdb_species_counter=s__18JY21-1 sp004344915--1||s__Anaerovibrio sp900548165--1||s__Archangium_A sp016792935--1||s__Archangium_A sp903905455--1||s__Azonexus sp012839675--1||s__B1SED10-174 sp003551905--1||s__BRH-c25 sp001515955--1||s__Bacillus_S sp002797325--1||s__Brachymonas sp018054915--1||s__Butyribacter sp003612285--1||s__C254 sp002797315--1||s__CAG-411 sp017393285--1||s__CAG-977 sp900553035--1||s__CAITNM01 sp903874955--1||s__CAIYYW01 sp903897985--1||s__CAJORE01 sp905236595--1||s__Caryophanon latum--1||s__Clostridium botulinum_A--1||s__Clostridium butyricum_B--2||s__Clostridium neonatale--1||s__Clostridium uliginosum--1||s__Clostridium_AI populeti--1||s__Clostridium_AM magnum--1||s__Clostridium_AO lundense--1||s__Clostridium_AR sp004015185--1||s__Clostridium_AR sp009928445--1||s__Clostridium_S pasteurianum_A--1||s__Cupidesulfovibrio liaohensis--1||s__Cytobacillus eiseniae--1||s__DE0126 sp007679095--1||s__DRHN01 sp011049595--1||s__DRUE01 sp011388515--1||s__DRWO01 sp011375965--1||s__DTOP01 sp011337885--2||s__DTU012 sp012837335--1||s__DULI01 sp012840445--1||s__DUOV01 sp012838615--1||s__DUTQ01 sp012841995--1||s__DYL19 sp016841325--1||s__Desulfitobacterium hafniense--1||s__Desulfitobacterium sp012799495--2||s__Desulfosporosinus sp001936615--1||s__Desulfovibrio sp003860215--1||s__F0540 sp016765585--1||s__Falcatimonas sp018918265--1||s__GCA-002733105 sp018646825--1||s__GWF2-39-127 sp003242895--3||s__Gracilibacter sp001516055--1||s__Halanaerobacter jeridensis--1||s__Halarsenatibacter silvermanii--1||s__Haloarcula amylolytica--1||s__Haloarcula argentinensis--1||s__Haloarcula hispanica--1||s__Haloarcula japonica--1||s__Haloarcula marismortui--1||s__Haloarcula rubripromontorii--1||s__Haloarcula salina--1||s__Haloarcula sebkhae--1||s__Haloarcula sp001485575--1||s__Haloarcula sp008729015--1||s__Haloarcula taiwanensis--1||s__Halobacillus aidingensis--1||s__Halobacillus karajensis--1||s__Halobacillus kuroshimensis--1||s__Halobacillus litoralis--1||s__Halobacillus litoralis_C--1||s__Halobacillus sp001592845--1||s__Halohasta sp003554115--1||s__Halomicroarcula amylolytica--1||s__Halomicroarcula pellucida--1||s__Halopiger_B djelfimassiliensis--1||s__Halorhabdus rudnickae--1||s__Halorhabdus sp009690625--1||s__Halorubrum californiense--1||s__Halorussus sp004765795--1||s__Halosimplex carlsbadense--1||s__Halosimplex litoreum--1||s__Halostagnicola kamekurae--1||s__Halovenus aranensis--1||s__Humidesulfovibrio sp002422505--1||s__Hyphomicrobium zavarzinii--1||s__J093 sp003695015--1||s__JAABTS01 sp011389735--1||s__JAAYEM01 sp012728725--1||s__JAAYSI01 sp012524045--2||s__JABJQG01 sp018663505--1||s__JACDOC01 sp017656295--1||s__JACQUT01 sp016267585--1||s__JACRGO01 sp016212295--1||s__JACRNJ01 sp016214995--1||s__JAENYK01 sp016841825--1||s__JAFZMK01 sp017444505--1||s__JAFZMK01 sp017553285--1||s__Keratinibaculum sp012728075--1||s__Lachnospira multipara--1||s__Lachnospira pectinoschiza_B--1||s__Leptospira_A bandrabouensis--1||s__Leptospira_A montravelensis--1||s__Leptospira_A sp016918735--1||s__Methanohalarchaeum thermophilum--1||s__Mobiluncus curtisii--1||s__Motiliproteus sp017309075--1||s__Myxococcus sp014656495--1||s__Natrarchaeobaculum sp001563885--1||s__Natronomonas pharaonis--1||s__OCS116 sp002402005--1||s__Orenia metallireducens_B--1||s__Paenibacillus_A anaericanus--1||s__Paenibacillus_A faecis--1||s__Paenibacillus_A phaseoli--1||s__Paenibacillus_A segetis--1||s__Paenibacillus_A vini--1||s__Paenibacillus_AB sp014705615--1||s__Paenibacillus_AH cisolokensis--1||s__Paenibacillus_B alvei--1||s__Paenibacillus_B dendritiformis_B--1||s__Paenibacillus_B dendritiformis_C--1||s__Paenibacillus_B sp001894745--1||s__Paenibacillus_B sp900539405--1||s__Paenibacillus_B thiaminolyticus--1||s__Paenibacillus_L sp007679495--1||s__Paenibacillus_L sp018403245--1||s__Paenibacillus_S sp001956045--1||s__Paenibacillus_S sp900114475--1||s__Pseudobacteroides cellulosolvens--1||s__Pseudomonas_O sp002418465--1||s__Pseudovibrio stylochi--1||s__QHXN01 sp019242475--1||s__R501 sp902809825--1||s__RUG11237 sp017408735--1||s__Saccharospirillum mangrovi--1||s__Salimicrobium flavidum--1||s__Salimicrobium halophilum--1||s__Salinigranum halophilum--1||s__Salinigranum rubrum--1||s__Salinigranum salinum--1||s__Spirochaeta_A thermophila--1||s__Spirochaeta_B africana--1||s__Spirochaeta_E cellobiosiphila--1||s__Sporomusa acidovorans--1||s__Sporomusa sp007830295--1||s__T1SED10-26 sp003550445--4||s__T1SED10-26 sp003551665--1||s__T1SED10-26 sp003554145--2||s__T1SED10-26 sp003554585--1||s__T1SED10-26 sp007122335--2||s__T1SED10-84 sp003553485--1||s__Tc-Br11-E2g1 sp001564255--1||s__Thermodesulfobium acidiphilum--1||s__Thermodesulfobium narugense--2||s__Thermodesulfobium narugense_A--1||s__Thermovirga sp017656375--1||s__Thiospirochaeta perfilievii--1||s__UBA1398 sp014730065--1||s__UBA2030 sp002332755--1||s__UBA2219 sp002327765--1||s__UBA2595 sp002339745--1||s__UBA3796 sp002369175--1||s__UBA5550 sp002425885--1||s__UBA6921 sp002450895--1||s__UBA8154 sp007122565--1||s__UBA9786 sp003518745--1||s__UBA9942 sp016194325--1||s__UBA9942 sp016234205--1||s__VKM-B-2647 sp000829455--1||s__W-Firmicutes-14 sp002840275--3||s__WRGT01 sp002839285--1:heptad_counter=MCP-28H--2||MCP-34H--1||MCP-36H--1||MCP-38H--3||MCP-40H--30||MCP-44H--112||MCP-48H--3||MCP-52H--5||MCP-58H--1||MCP-64H--4:lbd_counter=:name=N94641:ref_name_counter=],((((GB_GCA_002422225.1_protein.faa_DITX01000193.1_5@PF00015_full_PFAM.1.215.305:2.44873[&&NHX:Type=GTDB:gtdb_class=c__Gammaproteobacteria:gtdb_domain=d__Bacteria:gtdb_family=f__Pseudohongiellaceae:gtdb_genus=g__Pseudohongiella:gtdb_order=o__Pseudomonadales:gtdb_phylum=p__Proteobacteria:gtdb_species=s__Pseudohongiella sp002422225:heptad=MCP-40H:species=d__Bacteria_p__Proteobacteria_c__Gammaproteobacteria_o__Pseudomonadales_f__Pseudohongiellaceae_g__Pseudohongiella_s__Pseudohongiella sp002422225],RS_GCF_002270055.1_protein.faa_NZ_NIBG01000004.1_69@PF00015_full_PFAM.1.240.368:1.24362[&&NHX:Type=GTDB:gtdb_class=c__Clostridia:gtdb_domain=d__Bacteria:gtdb_family=f__Thermotaleaceae:gtdb_genus=g__Anaeromicrobium:gtdb_order=o__Peptostreptococcales:gtdb_phylum=p__Firmicutes_A:gtdb_species=s__Anaeromicrobium sediminis:heptad=MCP-44H:species=d__Bacteria_p__Firmicutes_A_c__Clostridia_o__Peptostreptococcales_f__Thermotaleaceae_g__Anaeromicrobium_s__Anaeromicrobium sediminis])0.81:0.456864[&&NHX:Sample_counter=:Type_counter=GTDB--2:capture_class_counter=:capture_domain_counter=:capture_family_counter=:capture_genus_counter=:capture_order_counter=:capture_phylum_counter=:capture_species_counter=:evoltype=D:gtdb_class_counter=c__Clostridia--1||c__Gammaproteobacteria--1:gtdb_domain_counter=d__Bacteria--2:gtdb_family_counter=f__Pseudohongiellaceae--1||f__Thermotaleaceae--1:gtdb_genus_counter=g__Anaeromicrobium--1||g__Pseudohongiella--1:gtdb_order_counter=o__Peptostreptococcales--1||o__Pseudomonadales--1:gtdb_phylum_counter=p__Firmicutes_A--1||p__Proteobacteria--1:gtdb_species_counter=s__Anaeromicrobium sediminis--1||s__Pseudohongiella sp002422225--1:heptad_counter=MCP-40H--1||MCP-44H--1:lbd_counter=:lca=d__Bacteria:lca_tree=d__Bacteria:name=N94644:ref_name_counter=],(((GB_GCA_016183865.1_protein.faa_JACPDT010000036.1_40@PF00015_full_PFAM.436.551:2.62691[&&NHX:Type=GTDB:gtdb_class=c__JACPDT01:gtdb_domain=d__Bacteria:gtdb_family=f__JACPDT01:gtdb_genus=g__JACPDT01:gtdb_order=o__JACPDT01:gtdb_phylum=p__Eremiobacterota:gtdb_species=s__JACPDT01 sp016183865:species=d__Bacteria_p__Eremiobacterota_c__JACPDT01_o__JACPDT01_f__JACPDT01_g__JACPDT01_s__JACPDT01 sp016183865],(GB_GCA_004562765.1_protein.faa_SFRL01000024.1_36@PF00015_full_PFAM.1.359.454:0.0988342[&&NHX:Type=GTDB:gtdb_class=c__Clostridia:gtdb_domain=d__Bacteria:gtdb_family=f__Lachnospiraceae:gtdb_genus=g__W0P33-017:gtdb_order=o__Lachnospirales:gtdb_phylum=p__Firmicutes_A:gtdb_species=s__W0P33-017 sp004562765:species=d__Bacteria_p__Firmicutes_A_c__Clostridia_o__Lachnospirales_f__Lachnospiraceae_g__W0P33-017_s__W0P33-017 sp004562765],GB_GCA_016294075.1_protein.faa_JAEDCQ010000003.1_133@PF00015_full_PFAM.1.348.446:0.0438895[&&NHX:Type=GTDB:gtdb_class=c__Clostridia:gtdb_domain=d__Bacteria:gtdb_family=f__Lachnospiraceae:gtdb_genus=g__RGIG8767:gtdb_order=o__Lachnospirales:gtdb_phylum=p__Firmicutes_A:gtdb_species=s__RGIG8767 sp016294075:species=d__Bacteria_p__Firmicutes_A_c__Clostridia_o__Lachnospirales_f__Lachnospiraceae_g__RGIG8767_s__RGIG8767 sp016294075])0.991:2.26548[&&NHX:Sample_counter=:Type_counter=GTDB--2:capture_class_counter=:capture_domain_counter=:capture_family_counter=:capture_genus_counter=:capture_order_counter=:capture_phylum_counter=:capture_species_counter=:evoltype=D:gtdb_class_counter=c__Clostridia--2:gtdb_domain_counter=d__Bacteria--2:gtdb_family_counter=f__Lachnospiraceae--2:gtdb_genus_counter=g__RGIG8767--1||g__W0P33-017--1:gtdb_order_counter=o__Lachnospirales--2:gtdb_phylum_counter=p__Firmicutes_A--2:gtdb_species_counter=s__RGIG8767 sp016294075--1||s__W0P33-017 sp004562765--1:heptad_counter=:lbd_counter=:lca=d__Bacteria:lca_tree=f__Lachnospiraceae:name=N94648:ref_name_counter=])0.776:0.666713[&&NHX:Sample_counter=:Type_counter=GTDB--3:capture_class_counter=:capture_domain_counter=:capture_family_counter=:capture_genus_counter=:capture_order_counter=:capture_phylum_counter=:capture_species_counter=:evoltype=D:gtdb_class_counter=c__Clostridia--2||c__JACPDT01--1:gtdb_domain_counter=d__Bacteria--3:gtdb_family_counter=f__JACPDT01--1||f__Lachnospiraceae--2:gtdb_genus_counter=g__JACPDT01--1||g__RGIG8767--1||g__W0P33-017--1:gtdb_order_counter=o__JACPDT01--1||o__Lachnospirales--2:gtdb_phylum_counter=p__Eremiobacterota--1||p__Firmicutes_A--2:gtdb_species_counter=s__JACPDT01 sp016183865--1||s__RGIG8767 sp016294075--1||s__W0P33-017 sp004562765--1:heptad_counter=:lbd_counter=:lca=d__Bacteria:lca_tree=d__Bacteria:name=N94649:ref_name_counter=],((GB_GCA_012519455.1_protein.faa_JAAYQE010000078.1_8@PF00015_full_PFAM.1.488.573:1.57771[&&NHX:Type=GTDB:gtdb_class=c__Syntrophomonadia:gtdb_domain=d__Bacteria:gtdb_family=f__Ch109:gtdb_genus=g__JAAYQE01:gtdb_order=o__Ch66:gtdb_phylum=p__Firmicutes_B:gtdb_species=s__JAAYQE01 sp012519455:heptad=MCP-44H:species=d__Bacteria_p__Firmicutes_B_c__Syntrophomonadia_o__Ch66_f__Ch109_g__JAAYQE01_s__JAAYQE01 sp012519455],(GB_GCA_003641785.1_protein.faa_QNAO01000274.1_1@PF00015_full_PFAM.1.298.387:1.52922[&&NHX:Type=GTDB:gtdb_class=c__Thermotogae:gtdb_domain=d__Bacteria:gtdb_family=f__DSM-5069:gtdb_genus=g__B6-G13:gtdb_order=o__Thermotogales:gtdb_phylum=p__Thermotogota:gtdb_species=s__B6-G13 sp003641785:heptad=MCP-44H:species=d__Bacteria_p__Thermotogota_c__Thermotogae_o__Thermotogales_f__DSM-5069_g__B6-G13_s__B6-G13 sp003641785],(RS_GCF_000169375.1_protein.faa_NZ_AAXY01000022.1_57@PF00015_full_PFAM.3.66:0.99964[&&NHX:Type=GTDB:gtdb_class=c__Gammaproteobacteria:gtdb_domain=d__Bacteria:gtdb_family=f__Oleiphilaceae:gtdb_genus=g__Marinobacter:gtdb_order=o__Pseudomonadales:gtdb_phylum=p__Proteobacteria:gtdb_species=s__Marinobacter sp000169375:heptad=MCP-40H:species=d__Bacteria_p__Proteobacteria_c__Gammaproteobacteria_o__Pseudomonadales_f__Oleiphilaceae_g__Marinobacter_s__Marinobacter sp000169375],RS_GCF_007859765.1_protein.faa_NZ_SIHJ01000001.1_1450@PF00015_full_PFAM.378.582:3.32543[&&NHX:Type=GTDB:gtdb_class=c__Planctomycetia:gtdb_domain=d__Bacteria:gtdb_family=f__Lacipirellulaceae:gtdb_genus=g__Posidoniimonas:gtdb_order=o__Pirellulales:gtdb_phylum=p__Planctomycetota:gtdb_species=s__Posidoniimonas corsicana:heptad=MCP-28H:species=d__Bacteria_p__Planctomycetota_c__Planctomycetia_o__Pirellulales_f__Lacipirellulaceae_g__Posidoniimonas_s__Posidoniimonas corsicana])0.702:0.494281[&&NHX:Sample_counter=:Type_counter=GTDB--2:capture_class_counter=:capture_domain_counter=:capture_family_counter=:capture_genus_counter=:capture_order_counter=:capture_phylum_counter=:capture_species_counter=:evoltype=D:gtdb_class_counter=c__Gammaproteobacteria--1||c__Planctomycetia--1:gtdb_domain_counter=d__Bacteria--2:gtdb_family_counter=f__Lacipirellulaceae--1||f__Oleiphilaceae--1:gtdb_genus_counter=g__Marinobacter--1||g__Posidoniimonas--1:gtdb_order_counter=o__Pirellulales--1||o__Pseudomonadales--1:gtdb_phylum_counter=p__Planctomycetota--1||p__Proteobacteria--1:gtdb_species_counter=s__Marinobacter sp000169375--1||s__Posidoniimonas corsicana--1:heptad_counter=MCP-28H--1||MCP-40H--1:lbd_counter=:lca=d__Bacteria:lca_tree=d__Bacteria:name=N94654:ref_name_counter=])0.432:0.234825[&&NHX:Sample_counter=:Type_counter=GTDB--3:capture_class_counter=:capture_domain_counter=:capture_family_counter=:capture_genus_counter=:capture_order_counter=:capture_phylum_counter=:capture_species_counter=:evoltype=D:gtdb_class_counter=c__Gammaproteobacteria--1||c__Planctomycetia--1||c__Thermotogae--1:gtdb_domain_counter=d__Bacteria--3:gtdb_family_counter=f__DSM-5069--1||f__Lacipirellulaceae--1||f__Oleiphilaceae--1:gtdb_genus_counter=g__B6-G13--1||g__Marinobacter--1||g__Posidoniimonas--1:gtdb_order_counter=o__Pirellulales--1||o__Pseudomonadales--1||o__Thermotogales--1:gtdb_phylum_counter=p__Planctomycetota--1||p__Proteobacteria--1||p__Thermotogota--1:gtdb_species_counter=s__B6-G13 sp003641785--1||s__Marinobacter sp000169375--1||s__Posidoniimonas corsicana--1:heptad_counter=MCP-28H--1||MCP-40H--1||MCP-44H--1:lbd_counter=:lca=d__Bacteria:lca_tree=d__Bacteria:name=N94655:ref_name_counter=])0.812:0.25072[&&NHX:Sample_counter=:Type_counter=GTDB--4:capture_class_counter=:capture_domain_counter=:capture_family_counter=:capture_genus_counter=:capture_order_counter=:capture_phylum_counter=:capture_species_counter=:evoltype=D:gtdb_class_counter=c__Gammaproteobacteria--1||c__Planctomycetia--1||c__Syntrophomonadia--1||c__Thermotogae--1:gtdb_domain_counter=d__Bacteria--4:gtdb_family_counter=f__Ch109--1||f__DSM-5069--1||f__Lacipirellulaceae--1||f__Oleiphilaceae--1:gtdb_genus_counter=g__B6-G13--1||g__JAAYQE01--1||g__Marinobacter--1||g__Posidoniimonas--1:gtdb_order_counter=o__Ch66--1||o__Pirellulales--1||o__Pseudomonadales--1||o__Thermotogales--1:gtdb_phylum_counter=p__Firmicutes_B--1||p__Planctomycetota--1||p__Proteobacteria--1||p__Thermotogota--1:gtdb_species_counter=s__B6-G13 sp003641785--1||s__JAAYQE01 sp012519455--1||s__Marinobacter sp000169375--1||s__Posidoniimonas corsicana--1:heptad_counter=MCP-28H--1||MCP-40H--1||MCP-44H--2:lbd_counter=:lca=d__Bacteria:lca_tree=d__Bacteria:name=N94656:ref_name_counter=],(GB_GCA_003818285.1_protein.faa_RPRB01000078.1_2@PF00015_full_PFAM.1.154.234:0.934233[&&NHX:Type=GTDB:gtdb_class=c__Myxococcia:gtdb_domain=d__Bacteria:gtdb_family=f__Myxococcaceae:gtdb_genus=g__RPRB01:gtdb_order=o__Myxococcales:gtdb_phylum=p__Myxococcota:gtdb_species=s__RPRB01 sp003818285:species=d__Bacteria_p__Myxococcota_c__Myxococcia_o__Myxococcales_f__Myxococcaceae_g__RPRB01_s__RPRB01 sp003818285],GB_GCA_016218805.1_protein.faa_JACRCW010000095.1_42@PF00015_full_PFAM.1.127.207:0.832703)0.525:0.436509[&&NHX:Sample_counter=:Type_counter=GTDB--1:capture_class_counter=:capture_domain_counter=:capture_family_counter=:capture_genus_counter=:capture_order_counter=:capture_phylum_counter=:capture_species_counter=:gtdb_class_counter=c__Myxococcia--1:gtdb_domain_counter=d__Bacteria--1:gtdb_family_counter=f__Myxococcaceae--1:gtdb_genus_counter=g__RPRB01--1:gtdb_order_counter=o__Myxococcales--1:gtdb_phylum_counter=p__Myxococcota--1:gtdb_species_counter=s__RPRB01 sp003818285--1:heptad_counter=:lbd_counter=:lca_tree=s__RPRB01 sp003818285:name=N94659:ref_name_counter=])0:6e-09[&&NHX:Sample_counter=:Type_counter=GTDB--5:capture_class_counter=:capture_domain_counter=:capture_family_counter=:capture_genus_counter=:capture_order_counter=:capture_phylum_counter=:capture_species_counter=:gtdb_class_counter=c__Gammaproteobacteria--1||c__Myxococcia--1||c__Planctomycetia--1||c__Syntrophomonadia--1||c__Thermotogae--1:gtdb_domain_counter=d__Bacteria--5:gtdb_family_counter=f__Ch109--1||f__DSM-5069--1||f__Lacipirellulaceae--1||f__Myxococcaceae--1||f__Oleiphilaceae--1:gtdb_genus_counter=g__B6-G13--1||g__JAAYQE01--1||g__Marinobacter--1||g__Posidoniimonas--1||g__RPRB01--1:gtdb_order_counter=o__Ch66--1||o__Myxococcales--1||o__Pirellulales--1||o__Pseudomonadales--1||o__Thermotogales--1:gtdb_phylum_counter=p__Firmicutes_B--1||p__Myxococcota--1||p__Planctomycetota--1||p__Proteobacteria--1||p__Thermotogota--1:gtdb_species_counter=s__B6-G13 sp003641785--1||s__JAAYQE01 sp012519455--1||s__Marinobacter sp000169375--1||s__Posidoniimonas corsicana--1||s__RPRB01 sp003818285--1:heptad_counter=MCP-28H--1||MCP-40H--1||MCP-44H--2:lbd_counter=:lca_tree=d__Bacteria:name=N94660:ref_name_counter=])0.766:0.128576[&&NHX:Sample_counter=:Type_counter=GTDB--8:capture_class_counter=:capture_domain_counter=:capture_family_counter=:capture_genus_counter=:capture_order_counter=:capture_phylum_counter=:capture_species_counter=:gtdb_class_counter=c__Clostridia--2||c__Gammaproteobacteria--1||c__JACPDT01--1||c__Myxococcia--1||c__Planctomycetia--1||c__Syntrophomonadia--1||c__Thermotogae--1:gtdb_domain_counter=d__Bacteria--8:gtdb_family_counter=f__Ch109--1||f__DSM-5069--1||f__JACPDT01--1||f__Lachnospiraceae--2||f__Lacipirellulaceae--1||f__Myxococcaceae--1||f__Oleiphilaceae--1:gtdb_genus_counter=g__B6-G13--1||g__JAAYQE01--1||g__JACPDT01--1||g__Marinobacter--1||g__Posidoniimonas--1||g__RGIG8767--1||g__RPRB01--1||g__W0P33-017--1:gtdb_order_counter=o__Ch66--1||o__JACPDT01--1||o__Lachnospirales--2||o__Myxococcales--1||o__Pirellulales--1||o__Pseudomonadales--1||o__Thermotogales--1:gtdb_phylum_counter=p__Eremiobacterota--1||p__Firmicutes_A--2||p__Firmicutes_B--1||p__Myxococcota--1||p__Planctomycetota--1||p__Proteobacteria--1||p__Thermotogota--1:gtdb_species_counter=s__B6-G13 sp003641785--1||s__JAAYQE01 sp012519455--1||s__JACPDT01 sp016183865--1||s__Marinobacter sp000169375--1||s__Posidoniimonas corsicana--1||s__RGIG8767 sp016294075--1||s__RPRB01 sp003818285--1||s__W0P33-017 sp004562765--1:heptad_counter=MCP-28H--1||MCP-40H--1||MCP-44H--2:lbd_counter=:lca_tree=d__Bacteria:name=N94661:ref_name_counter=],((RS_GCF_017874425.1_protein.faa_NZ_JAGGLL010000006.1_21@PF00015_full_PFAM.2.44.131:0.805621,RS_GCF_003265365.1_protein.faa_NZ_AUPM01000031.1_23@PF00015_full_PFAM.1.280.377:1.58838[&&NHX:Type=GTDB:gtdb_class=c__Thermotogae:gtdb_domain=d__Bacteria:gtdb_family=f__Petrotogaceae:gtdb_genus=g__Petrotoga:gtdb_order=o__Petrotogales:gtdb_phylum=p__Thermotogota:gtdb_species=s__Petrotoga sp003265365:heptad=MCP-44H:species=d__Bacteria_p__Thermotogota_c__Thermotogae_o__Petrotogales_f__Petrotogaceae_g__Petrotoga_s__Petrotoga sp003265365])0.383:0.371551[&&NHX:Sample_counter=:Type_counter=GTDB--1:capture_class_counter=:capture_domain_counter=:capture_family_counter=:capture_genus_counter=:capture_order_counter=:capture_phylum_counter=:capture_species_counter=:gtdb_class_counter=c__Thermotogae--1:gtdb_domain_counter=d__Bacteria--1:gtdb_family_counter=f__Petrotogaceae--1:gtdb_genus_counter=g__Petrotoga--1:gtdb_order_counter=o__Petrotogales--1:gtdb_phylum_counter=p__Thermotogota--1:gtdb_species_counter=s__Petrotoga sp003265365--1:heptad_counter=MCP-44H--1:lbd_counter=:lca_tree=s__Petrotoga sp003265365:name=N94664:ref_name_counter=],(RS_GCF_000340885.1_protein.faa_NC_020291.1_261@PF00015_full_PFAM.1.136.250:2.71097[&&NHX:Type=GTDB:gtdb_class=c__Clostridia:gtdb_domain=d__Bacteria:gtdb_family=f__Clostridiaceae:gtdb_genus=g__Clostridium:gtdb_order=o__Clostridiales:gtdb_phylum=p__Firmicutes_A:gtdb_species=s__Clostridium saccharoperbutylacetonicum:heptad=MCP-40H:species=d__Bacteria_p__Firmicutes_A_c__Clostridia_o__Clostridiales_f__Clostridiaceae_g__Clostridium_s__Clostridium saccharoperbutylacetonicum],(RS_GCF_003116015.1_protein.faa_NZ_LGQZ01000047.1_3@PF00015_full_PFAM.1.252.325:2.05[&&NHX:Type=GTDB:gtdb_class=c__Alphaproteobacteria:gtdb_domain=d__Bacteria:gtdb_family=f__Azospirillaceae:gtdb_genus=g__Azospirillum:gtdb_order=o__Azospirillales:gtdb_phylum=p__Proteobacteria:gtdb_species=s__Azospirillum sp003116015:heptad=MCP-38H:species=d__Bacteria_p__Proteobacteria_c__Alphaproteobacteria_o__Azospirillales_f__Azospirillaceae_g__Azospirillum_s__Azospirillum sp003116015],(RS_GCF_001562415.1_protein.faa_NZ_LOEE01000045.1_7@PF00015_full_PFAM.1.207.295:1.49977[&&NHX:Type=GTDB:gtdb_class=c__Clostridia:gtdb_domain=d__Bacteria:gtdb_family=f__Thermotaleaceae:gtdb_genus=g__Thermotalea:gtdb_order=o__Peptostreptococcales:gtdb_phylum=p__Firmicutes_A:gtdb_species=s__Thermotalea metallivorans:heptad=MCP-44H:species=d__Bacteria_p__Firmicutes_A_c__Clostridia_o__Peptostreptococcales_f__Thermotaleaceae_g__Thermotalea_s__Thermotalea metallivorans],GB_GCA_015492645.1_protein.faa_WGER01000057.1_29@PF00015_full_PFAM.201.297:0.873207[&&NHX:Type=GTDB:gtdb_class=c__Thermodesulfovibrionia:gtdb_domain=d__Bacteria:gtdb_family=f__JdFR-85:gtdb_genus=g__JdFR-85:gtdb_order=o__Thermodesulfovibrionales:gtdb_phylum=p__Nitrospirota:gtdb_species=s__JdFR-85 sp015492645:heptad=MCP-64H:species=d__Bacteria_p__Nitrospirota_c__Thermodesulfovibrionia_o__Thermodesulfovibrionales_f__JdFR-85_g__JdFR-85_s__JdFR-85 sp015492645])0.77:0.359805[&&NHX:Sample_counter=:Type_counter=GTDB--2:capture_class_counter=:capture_domain_counter=:capture_family_counter=:capture_genus_counter=:capture_order_counter=:capture_phylum_counter=:capture_species_counter=:evoltype=D:gtdb_class_counter=c__Clostridia--1||c__Thermodesulfovibrionia--1:gtdb_domain_counter=d__Bacteria--2:gtdb_family_counter=f__JdFR-85--1||f__Thermotaleaceae--1:gtdb_genus_counter=g__JdFR-85--1||g__Thermotalea--1:gtdb_order_counter=o__Peptostreptococcales--1||o__Thermodesulfovibrionales--1:gtdb_phylum_counter=p__Firmicutes_A--1||p__Nitrospirota--1:gtdb_species_counter=s__JdFR-85 sp015492645--1||s__Thermotalea metallivorans--1:heptad_counter=MCP-44H--1||MCP-64H--1:lbd_counter=:lca=d__Bacteria:lca_tree=d__Bacteria:name=N94669:ref_name_counter=])0.681:0.13325[&&NHX:Sample_counter=:Type_counter=GTDB--3:capture_class_counter=:capture_domain_counter=:capture_family_counter=:capture_genus_counter=:capture_order_counter=:capture_phylum_counter=:capture_species_counter=:evoltype=D:gtdb_class_counter=c__Alphaproteobacteria--1||c__Clostridia--1||c__Thermodesulfovibrionia--1:gtdb_domain_counter=d__Bacteria--3:gtdb_family_counter=f__Azospirillaceae--1||f__JdFR-85--1||f__Thermotaleaceae--1:gtdb_genus_counter=g__Azospirillum--1||g__JdFR-85--1||g__Thermotalea--1:gtdb_order_counter=o__Azospirillales--1||o__Peptostreptococcales--1||o__Thermodesulfovibrionales--1:gtdb_phylum_counter=p__Firmicutes_A--1||p__Nitrospirota--1||p__Proteobacteria--1:gtdb_species_counter=s__Azospirillum sp003116015--1||s__JdFR-85 sp015492645--1||s__Thermotalea metallivorans--1:heptad_counter=MCP-38H--1||MCP-44H--1||MCP-64H--1:lbd_counter=:lca=d__Bacteria:lca_tree=d__Bacteria:name=N94670:ref_name_counter=])0.758:0.126473[&&NHX:Sample_counter=:Type_counter=GTDB--4:capture_class_counter=:capture_domain_counter=:capture_family_counter=:capture_genus_counter=:capture_order_counter=:capture_phylum_counter=:capture_species_counter=:evoltype=D:gtdb_class_counter=c__Alphaproteobacteria--1||c__Clostridia--2||c__Thermodesulfovibrionia--1:gtdb_domain_counter=d__Bacteria--4:gtdb_family_counter=f__Azospirillaceae--1||f__Clostridiaceae--1||f__JdFR-85--1||f__Thermotaleaceae--1:gtdb_genus_counter=g__Azospirillum--1||g__Clostridium--1||g__JdFR-85--1||g__Thermotalea--1:gtdb_order_counter=o__Azospirillales--1||o__Clostridiales--1||o__Peptostreptococcales--1||o__Thermodesulfovibrionales--1:gtdb_phylum_counter=p__Firmicutes_A--2||p__Nitrospirota--1||p__Proteobacteria--1:gtdb_species_counter=s__Azospirillum sp003116015--1||s__Clostridium saccharoperbutylacetonicum--1||s__JdFR-85 sp015492645--1||s__Thermotalea metallivorans--1:heptad_counter=MCP-38H--1||MCP-40H--1||MCP-44H--1||MCP-64H--1:lbd_counter=:lca=d__Bacteria:lca_tree=d__Bacteria:name=N94671:ref_name_counter=])0.039:0.173423[&&NHX:Sample_counter=:Type_counter=GTDB--5:capture_class_counter=:capture_domain_counter=:capture_family_counter=:capture_genus_counter=:capture_order_counter=:capture_phylum_counter=:capture_species_counter=:gtdb_class_counter=c__Alphaproteobacteria--1||c__Clostridia--2||c__Thermodesulfovibrionia--1||c__Thermotogae--1:gtdb_domain_counter=d__Bacteria--5:gtdb_family_counter=f__Azospirillaceae--1||f__Clostridiaceae--1||f__JdFR-85--1||f__Petrotogaceae--1||f__Thermotaleaceae--1:gtdb_genus_counter=g__Azospirillum--1||g__Clostridium--1||g__JdFR-85--1||g__Petrotoga--1||g__Thermotalea--1:gtdb_order_counter=o__Azospirillales--1||o__Clostridiales--1||o__Peptostreptococcales--1||o__Petrotogales--1||o__Thermodesulfovibrionales--1:gtdb_phylum_counter=p__Firmicutes_A--2||p__Nitrospirota--1||p__Proteobacteria--1||p__Thermotogota--1:gtdb_species_counter=s__Azospirillum sp003116015--1||s__Clostridium saccharoperbutylacetonicum--1||s__JdFR-85 sp015492645--1||s__Petrotoga sp003265365--1||s__Thermotalea metallivorans--1:heptad_counter=MCP-38H--1||MCP-40H--1||MCP-44H--2||MCP-64H--1:lbd_counter=:lca_tree=d__Bacteria:name=N94672:ref_name_counter=])0.241:0.041188[&&NHX:Sample_counter=:Type_counter=GTDB--13:capture_class_counter=:capture_domain_counter=:capture_family_counter=:capture_genus_counter=:capture_order_counter=:capture_phylum_counter=:capture_species_counter=:gtdb_class_counter=c__Alphaproteobacteria--1||c__Clostridia--4||c__Gammaproteobacteria--1||c__JACPDT01--1||c__Myxococcia--1||c__Planctomycetia--1||c__Syntrophomonadia--1||c__Thermodesulfovibrionia--1||c__Thermotogae--2:gtdb_domain_counter=d__Bacteria--13:gtdb_family_counter=f__Azospirillaceae--1||f__Ch109--1||f__Clostridiaceae--1||f__DSM-5069--1||f__JACPDT01--1||f__JdFR-85--1||f__Lachnospiraceae--2||f__Lacipirellulaceae--1||f__Myxococcaceae--1||f__Oleiphilaceae--1||f__Petrotogaceae--1||f__Thermotaleaceae--1:gtdb_genus_counter=g__Azospirillum--1||g__B6-G13--1||g__Clostridium--1||g__JAAYQE01--1||g__JACPDT01--1||g__JdFR-85--1||g__Marinobacter--1||g__Petrotoga--1||g__Posidoniimonas--1||g__RGIG8767--1||g__RPRB01--1||g__Thermotalea--1||g__W0P33-017--1:gtdb_order_counter=o__Azospirillales--1||o__Ch66--1||o__Clostridiales--1||o__JACPDT01--1||o__Lachnospirales--2||o__Myxococcales--1||o__Peptostreptococcales--1||o__Petrotogales--1||o__Pirellulales--1||o__Pseudomonadales--1||o__Thermodesulfovibrionales--1||o__Thermotogales--1:gtdb_phylum_counter=p__Eremiobacterota--1||p__Firmicutes_A--4||p__Firmicutes_B--1||p__Myxococcota--1||p__Nitrospirota--1||p__Planctomycetota--1||p__Proteobacteria--2||p__Thermotogota--2:gtdb_species_counter=s__Azospirillum sp003116015--1||s__B6-G13 sp003641785--1||s__Clostridium saccharoperbutylacetonicum--1||s__JAAYQE01 sp012519455--1||s__JACPDT01 sp016183865--1||s__JdFR-85 sp015492645--1||s__Marinobacter sp000169375--1||s__Petrotoga sp003265365--1||s__Posidoniimonas corsicana--1||s__RGIG8767 sp016294075--1||s__RPRB01 sp003818285--1||s__Thermotalea metallivorans--1||s__W0P33-017 sp004562765--1:heptad_counter=MCP-28H--1||MCP-38H--1||MCP-40H--2||MCP-44H--4||MCP-64H--1:lbd_counter=:lca_tree=d__Bacteria:name=N94673:ref_name_counter=])0.223:0.0843725[&&NHX:Sample_counter=:Type_counter=GTDB--15:capture_class_counter=:capture_domain_counter=:capture_family_counter=:capture_genus_counter=:capture_order_counter=:capture_phylum_counter=:capture_species_counter=:gtdb_class_counter=c__Alphaproteobacteria--1||c__Clostridia--5||c__Gammaproteobacteria--2||c__JACPDT01--1||c__Myxococcia--1||c__Planctomycetia--1||c__Syntrophomonadia--1||c__Thermodesulfovibrionia--1||c__Thermotogae--2:gtdb_domain_counter=d__Bacteria--15:gtdb_family_counter=f__Azospirillaceae--1||f__Ch109--1||f__Clostridiaceae--1||f__DSM-5069--1||f__JACPDT01--1||f__JdFR-85--1||f__Lachnospiraceae--2||f__Lacipirellulaceae--1||f__Myxococcaceae--1||f__Oleiphilaceae--1||f__Petrotogaceae--1||f__Pseudohongiellaceae--1||f__Thermotaleaceae--2:gtdb_genus_counter=g__Anaeromicrobium--1||g__Azospirillum--1||g__B6-G13--1||g__Clostridium--1||g__JAAYQE01--1||g__JACPDT01--1||g__JdFR-85--1||g__Marinobacter--1||g__Petrotoga--1||g__Posidoniimonas--1||g__Pseudohongiella--1||g__RGIG8767--1||g__RPRB01--1||g__Thermotalea--1||g__W0P33-017--1:gtdb_order_counter=o__Azospirillales--1||o__Ch66--1||o__Clostridiales--1||o__JACPDT01--1||o__Lachnospirales--2||o__Myxococcales--1||o__Peptostreptococcales--2||o__Petrotogales--1||o__Pirellulales--1||o__Pseudomonadales--2||o__Thermodesulfovibrionales--1||o__Thermotogales--1:gtdb_phylum_counter=p__Eremiobacterota--1||p__Firmicutes_A--5||p__Firmicutes_B--1||p__Myxococcota--1||p__Nitrospirota--1||p__Planctomycetota--1||p__Proteobacteria--3||p__Thermotogota--2:gtdb_species_counter=s__Anaeromicrobium sediminis--1||s__Azospirillum sp003116015--1||s__B6-G13 sp003641785--1||s__Clostridium saccharoperbutylacetonicum--1||s__JAAYQE01 sp012519455--1||s__JACPDT01 sp016183865--1||s__JdFR-85 sp015492645--1||s__Marinobacter sp000169375--1||s__Petrotoga sp003265365--1||s__Posidoniimonas corsicana--1||s__Pseudohongiella sp002422225--1||s__RGIG8767 sp016294075--1||s__RPRB01 sp003818285--1||s__Thermotalea metallivorans--1||s__W0P33-017 sp004562765--1:heptad_counter=MCP-28H--1||MCP-38H--1||MCP-40H--3||MCP-44H--5||MCP-64H--1:lbd_counter=:lca_tree=d__Bacteria:name=N94674:ref_name_counter=],((RS_GCF_001276215.1_protein.faa_NZ_LITJ01000004.1_19@PF00015_full_PFAM.1.190.296:1.03489[&&NHX:Type=GTDB:gtdb_class=c__Clostridia:gtdb_domain=d__Bacteria:gtdb_family=f__Clostridiaceae:gtdb_genus=g__Clostridium_F:gtdb_order=o__Clostridiales:gtdb_phylum=p__Firmicutes_A:gtdb_species=s__Clostridium_F sp001276215:heptad=MCP-44H:species=d__Bacteria_p__Firmicutes_A_c__Clostridia_o__Clostridiales_f__Clostridiaceae_g__Clostridium_F_s__Clostridium_F sp001276215],(GB_GCA_009777775.1_protein.faa_WRLE01000001.1_168@PF00015_full_PFAM.1.172.268:1.63696[&&NHX:Type=GTDB:gtdb_class=c__Clostridia:gtdb_domain=d__Bacteria:gtdb_family=f__Oscillospiraceae:gtdb_genus=g__WRMH01:gtdb_order=o__Oscillospirales:gtdb_phylum=p__Firmicutes_A:gtdb_species=s__WRMH01 sp009777775:heptad=MCP-34H:species=d__Bacteria_p__Firmicutes_A_c__Clostridia_o__Oscillospirales_f__Oscillospiraceae_g__WRMH01_s__WRMH01 sp009777775],GB_GCA_016712675.1_protein.faa_JADJQR010000001.1_2345@PF00015_full_PFAM.1.119.188:1.38057[&&NHX:Type=GTDB:gtdb_class=c__Krumholzibacteria:gtdb_domain=d__Bacteria:gtdb_family=f__LZORAL124-64-63:gtdb_genus=g__CAINDZ01:gtdb_order=o__LZORAL124-64-63:gtdb_phylum=p__Krumholzibacteriota:gtdb_species=s__CAINDZ01 sp016712675:heptad=MCP-40H:species=d__Bacteria_p__Krumholzibacteriota_c__Krumholzibacteria_o__LZORAL124-64-63_f__LZORAL124-64-63_g__CAINDZ01_s__CAINDZ01 sp016712675])0.649:0.450525[&&NHX:Sample_counter=:Type_counter=GTDB--2:capture_class_counter=:capture_domain_counter=:capture_family_counter=:capture_genus_counter=:capture_order_counter=:capture_phylum_counter=:capture_species_counter=:evoltype=D:gtdb_class_counter=c__Clostridia--1||c__Krumholzibacteria--1:gtdb_domain_counter=d__Bacteria--2:gtdb_family_counter=f__LZORAL124-64-63--1||f__Oscillospiraceae--1:gtdb_genus_counter=g__CAINDZ01--1||g__WRMH01--1:gtdb_order_counter=o__LZORAL124-64-63--1||o__Oscillospirales--1:gtdb_phylum_counter=p__Firmicutes_A--1||p__Krumholzibacteriota--1:gtdb_species_counter=s__CAINDZ01 sp016712675--1||s__WRMH01 sp009777775--1:heptad_counter=MCP-34H--1||MCP-40H--1:lbd_counter=:lca=d__Bacteria:lca_tree=d__Bacteria:name=N94678:ref_name_counter=])0.743:0.56601[&&NHX:Sample_counter=:Type_counter=GTDB--3:capture_class_counter=:capture_domain_counter=:capture_family_counter=:capture_genus_counter=:capture_order_counter=:capture_phylum_counter=:capture_species_counter=:evoltype=D:gtdb_class_counter=c__Clostridia--2||c__Krumholzibacteria--1:gtdb_domain_counter=d__Bacteria--3:gtdb_family_counter=f__Clostridiaceae--1||f__LZORAL124-64-63--1||f__Oscillospiraceae--1:gtdb_genus_counter=g__CAINDZ01--1||g__Clostridium_F--1||g__WRMH01--1:gtdb_order_counter=o__Clostridiales--1||o__LZORAL124-64-63--1||o__Oscillospirales--1:gtdb_phylum_counter=p__Firmicutes_A--2||p__Krumholzibacteriota--1:gtdb_species_counter=s__CAINDZ01 sp016712675--1||s__Clostridium_F sp001276215--1||s__WRMH01 sp009777775--1:heptad_counter=MCP-34H--1||MCP-40H--1||MCP-44H--1:lbd_counter=:lca=d__Bacteria:lca_tree=d__Bacteria:name=N94679:ref_name_counter=],(GB_GCA_017558205.1_protein.faa_JAFYWD010000020.1_22@PF00015_full_PFAM.1.267.387:1.25231[&&NHX:Type=GTDB:gtdb_class=c__Clostridia:gtdb_domain=d__Bacteria:gtdb_family=f__Lachnospiraceae:gtdb_genus=g__SFDP01:gtdb_order=o__Lachnospirales:gtdb_phylum=p__Firmicutes_A:gtdb_species=s__SFDP01 sp017558205:species=d__Bacteria_p__Firmicutes_A_c__Clostridia_o__Lachnospirales_f__Lachnospiraceae_g__SFDP01_s__SFDP01 sp017558205],GB_GCA_013375375.1_protein.faa_JABXJX010000040.1_7@PF00015_full_PFAM.1.437.515:1.91305[&&NHX:Type=GTDB:gtdb_class=c__Desulfobacteria:gtdb_domain=d__Bacteria:gtdb_family=f__C00003060:gtdb_genus=g__JABXJX01:gtdb_order=o__C00003060:gtdb_phylum=p__Desulfobacterota:gtdb_species=s__JABXJX01 sp013375375:heptad=MCP-36H:species=d__Bacteria_p__Desulfobacterota_c__Desulfobacteria_o__C00003060_f__C00003060_g__JABXJX01_s__JABXJX01 sp013375375])0.746:0.394081[&&NHX:Sample_counter=:Type_counter=GTDB--2:capture_class_counter=:capture_domain_counter=:capture_family_counter=:capture_genus_counter=:capture_order_counter=:capture_phylum_counter=:capture_species_counter=:evoltype=D:gtdb_class_counter=c__Clostridia--1||c__Desulfobacteria--1:gtdb_domain_counter=d__Bacteria--2:gtdb_family_counter=f__C00003060--1||f__Lachnospiraceae--1:gtdb_genus_counter=g__JABXJX01--1||g__SFDP01--1:gtdb_order_counter=o__C00003060--1||o__Lachnospirales--1:gtdb_phylum_counter=p__Desulfobacterota--1||p__Firmicutes_A--1:gtdb_species_counter=s__JABXJX01 sp013375375--1||s__SFDP01 sp017558205--1:heptad_counter=MCP-36H--1:lbd_counter=:lca=d__Bacteria:lca_tree=d__Bacteria:name=N94682:ref_name_counter=])0.825:0.304209[&&NHX:Sample_counter=:Type_counter=GTDB--5:capture_class_counter=:capture_domain_counter=:capture_family_counter=:capture_genus_counter=:capture_order_counter=:capture_phylum_counter=:capture_species_counter=:evoltype=D:gtdb_class_counter=c__Clostridia--3||c__Desulfobacteria--1||c__Krumholzibacteria--1:gtdb_domain_counter=d__Bacteria--5:gtdb_family_counter=f__C00003060--1||f__Clostridiaceae--1||f__LZORAL124-64-63--1||f__Lachnospiraceae--1||f__Oscillospiraceae--1:gtdb_genus_counter=g__CAINDZ01--1||g__Clostridium_F--1||g__JABXJX01--1||g__SFDP01--1||g__WRMH01--1:gtdb_order_counter=o__C00003060--1||o__Clostridiales--1||o__LZORAL124-64-63--1||o__Lachnospirales--1||o__Oscillospirales--1:gtdb_phylum_counter=p__Desulfobacterota--1||p__Firmicutes_A--3||p__Krumholzibacteriota--1:gtdb_species_counter=s__CAINDZ01 sp016712675--1||s__Clostridium_F sp001276215--1||s__JABXJX01 sp013375375--1||s__SFDP01 sp017558205--1||s__WRMH01 sp009777775--1:heptad_counter=MCP-34H--1||MCP-36H--1||MCP-40H--1||MCP-44H--1:lbd_counter=:lca=d__Bacteria:lca_tree=d__Bacteria:name=N94683:ref_name_counter=])0.761:0.0559389[&&NHX:Sample_counter=:Type_counter=GTDB--20:capture_class_counter=:capture_domain_counter=:capture_family_counter=:capture_genus_counter=:capture_order_counter=:capture_phylum_counter=:capture_species_counter=:evoltype=D:gtdb_class_counter=c__Alphaproteobacteria--1||c__Clostridia--8||c__Desulfobacteria--1||c__Gammaproteobacteria--2||c__JACPDT01--1||c__Krumholzibacteria--1||c__Myxococcia--1||c__Planctomycetia--1||c__Syntrophomonadia--1||c__Thermodesulfovibrionia--1||c__Thermotogae--2:gtdb_domain_counter=d__Bacteria--20:gtdb_family_counter=f__Azospirillaceae--1||f__C00003060--1||f__Ch109--1||f__Clostridiaceae--2||f__DSM-5069--1||f__JACPDT01--1||f__JdFR-85--1||f__LZORAL124-64-63--1||f__Lachnospiraceae--3||f__Lacipirellulaceae--1||f__Myxococcaceae--1||f__Oleiphilaceae--1||f__Oscillospiraceae--1||f__Petrotogaceae--1||f__Pseudohongiellaceae--1||f__Thermotaleaceae--2:gtdb_genus_counter=g__Anaeromicrobium--1||g__Azospirillum--1||g__B6-G13--1||g__CAINDZ01--1||g__Clostridium--1||g__Clostridium_F--1||g__JAAYQE01--1||g__JABXJX01--1||g__JACPDT01--1||g__JdFR-85--1||g__Marinobacter--1||g__Petrotoga--1||g__Posidoniimonas--1||g__Pseudohongiella--1||g__RGIG8767--1||g__RPRB01--1||g__SFDP01--1||g__Thermotalea--1||g__W0P33-017--1||g__WRMH01--1:gtdb_order_counter=o__Azospirillales--1||o__C00003060--1||o__Ch66--1||o__Clostridiales--2||o__JACPDT01--1||o__LZORAL124-64-63--1||o__Lachnospirales--3||o__Myxococcales--1||o__Oscillospirales--1||o__Peptostreptococcales--2||o__Petrotogales--1||o__Pirellulales--1||o__Pseudomonadales--2||o__Thermodesulfovibrionales--1||o__Thermotogales--1:gtdb_phylum_counter=p__Desulfobacterota--1||p__Eremiobacterota--1||p__Firmicutes_A--8||p__Firmicutes_B--1||p__Krumholzibacteriota--1||p__Myxococcota--1||p__Nitrospirota--1||p__Planctomycetota--1||p__Proteobacteria--3||p__Thermotogota--2:gtdb_species_counter=s__Anaeromicrobium sediminis--1||s__Azospirillum sp003116015--1||s__B6-G13 sp003641785--1||s__CAINDZ01 sp016712675--1||s__Clostridium saccharoperbutylacetonicum--1||s__Clostridium_F sp001276215--1||s__JAAYQE01 sp012519455--1||s__JABXJX01 sp013375375--1||s__JACPDT01 sp016183865--1||s__JdFR-85 sp015492645--1||s__Marinobacter sp000169375--1||s__Petrotoga sp003265365--1||s__Posidoniimonas corsicana--1||s__Pseudohongiella sp002422225--1||s__RGIG8767 sp016294075--1||s__RPRB01 sp003818285--1||s__SFDP01 sp017558205--1||s__Thermotalea metallivorans--1||s__W0P33-017 sp004562765--1||s__WRMH01 sp009777775--1:heptad_counter=MCP-28H--1||MCP-34H--1||MCP-36H--1||MCP-38H--1||MCP-40H--4||MCP-44H--6||MCP-64H--1:lbd_counter=:lca=d__Bacteria:lca_tree=d__Bacteria:name=N94684:ref_name_counter=],((((GB_GCA_001897605.1_protein.faa_MKTL01000001.1_58@PF00015_full_PFAM.1.399.500:0.138239[&&NHX:Type=GTDB:gtdb_class=c__Clostridia:gtdb_domain=d__Bacteria:gtdb_family=f__Acidaminobacteraceae:gtdb_genus=g__Fusibacter_C:gtdb_order=o__Peptostreptococcales:gtdb_phylum=p__Firmicutes_A:gtdb_species=s__Fusibacter_C sp001897605:heptad=MCP-44H:species=d__Bacteria_p__Firmicutes_A_c__Clostridia_o__Peptostreptococcales_f__Acidaminobacteraceae_g__Fusibacter_C_s__Fusibacter_C sp001897605],(RS_GCF_016908355.1_protein.faa_NZ_JAFBDT010000013.1_65@PF00015_full_PFAM.1.405.509:0.197989[&&NHX:Type=GTDB:gtdb_class=c__Clostridia:gtdb_domain=d__Bacteria:gtdb_family=f__Acidaminobacteraceae:gtdb_genus=g__Fusibacter_C:gtdb_order=o__Peptostreptococcales:gtdb_phylum=p__Firmicutes_A:gtdb_species=s__Fusibacter_C tunisiensis:heptad=MCP-44H:species=d__Bacteria_p__Firmicutes_A_c__Clostridia_o__Peptostreptococcales_f__Acidaminobacteraceae_g__Fusibacter_C_s__Fusibacter_C tunisiensis],(GB_GCA_002412775.1_protein.faa_DHVT01000003.1_9@PF00015_full_PFAM.1.396.497:5e-09[&&NHX:Type=GTDB:gtdb_class=c__Clostridia:gtdb_domain=d__Bacteria:gtdb_family=f__Acidaminobacteraceae:gtdb_genus=g__Fusibacter_C:gtdb_order=o__Peptostreptococcales:gtdb_phylum=p__Firmicutes_A:gtdb_species=s__Fusibacter_C sp002412775:heptad=MCP-44H:species=d__Bacteria_p__Firmicutes_A_c__Clostridia_o__Peptostreptococcales_f__Acidaminobacteraceae_g__Fusibacter_C_s__Fusibacter_C sp002412775],GB_GCA_014859095.1_protein.faa_JACUUV010000015.1_49@PF00015_full_PFAM.1.396.497:0.0081778[&&NHX:Type=GTDB:gtdb_class=c__Clostridia:gtdb_domain=d__Bacteria:gtdb_family=f__Acidaminobacteraceae:gtdb_genus=g__Fusibacter_C:gtdb_order=o__Peptostreptococcales:gtdb_phylum=p__Firmicutes_A:gtdb_species=s__Fusibacter_C sp014859095:heptad=MCP-44H:species=d__Bacteria_p__Firmicutes_A_c__Clostridia_o__Peptostreptococcales_f__Acidaminobacteraceae_g__Fusibacter_C_s__Fusibacter_C sp014859095])0.91:0.0952973[&&NHX:Sample_counter=:Type_counter=GTDB--2:capture_class_counter=:capture_domain_counter=:capture_family_counter=:capture_genus_counter=:capture_order_counter=:capture_phylum_counter=:capture_species_counter=:evoltype=D:gtdb_class_counter=c__Clostridia--2:gtdb_domain_counter=d__Bacteria--2:gtdb_family_counter=f__Acidaminobacteraceae--2:gtdb_genus_counter=g__Fusibacter_C--2:gtdb_order_counter=o__Peptostreptococcales--2:gtdb_phylum_counter=p__Firmicutes_A--2:gtdb_species_counter=s__Fusibacter_C sp002412775--1||s__Fusibacter_C sp014859095--1:heptad_counter=MCP-44H--2:lbd_counter=:lca=d__Bacteria:lca_tree=g__Fusibacter_C:name=N94689:ref_name_counter=])0.817:0.103829[&&NHX:Sample_counter=:Type_counter=GTDB--3:capture_class_counter=:capture_domain_counter=:capture_family_counter=:capture_genus_counter=:capture_order_counter=:capture_phylum_counter=:capture_species_counter=:evoltype=D:gtdb_class_counter=c__Clostridia--3:gtdb_domain_counter=d__Bacteria--3:gtdb_family_counter=f__Acidaminobacteraceae--3:gtdb_genus_counter=g__Fusibacter_C--3:gtdb_order_counter=o__Peptostreptococcales--3:gtdb_phylum_counter=p__Firmicutes_A--3:gtdb_species_counter=s__Fusibacter_C sp002412775--1||s__Fusibacter_C sp014859095--1||s__Fusibacter_C tunisiensis--1:heptad_counter=MCP-44H--3:lbd_counter=:lca=d__Bacteria:lca_tree=g__Fusibacter_C:name=N94690:ref_name_counter=])0.996:1.87014[&&NHX:Sample_counter=:Type_counter=GTDB--4:capture_class_counter=:capture_domain_counter=:capture_family_counter=:capture_genus_counter=:capture_order_counter=:capture_phylum_counter=:capture_species_counter=:evoltype=D:gtdb_class_counter=c__Clostridia--4:gtdb_domain_counter=d__Bacteria--4:gtdb_family_counter=f__Acidaminobacteraceae--4:gtdb_genus_counter=g__Fusibacter_C--4:gtdb_order_counter=o__Peptostreptococcales--4:gtdb_phylum_counter=p__Firmicutes_A--4:gtdb_species_counter=s__Fusibacter_C sp001897605--1||s__Fusibacter_C sp002412775--1||s__Fusibacter_C sp014859095--1||s__Fusibacter_C tunisiensis--1:heptad_counter=MCP-44H--4:lbd_counter=:lca=d__Bacteria:lca_tree=g__Fusibacter_C:name=N94691:ref_name_counter=],(GB_GCA_003507655.1_protein.faa_DNUZ01000023.1_152@PF00015_full_PFAM.1.264.374:1.88721[&&NHX:Type=GTDB:gtdb_class=c__Clostridia:gtdb_domain=d__Bacteria:gtdb_family=f__Lachnospiraceae:gtdb_genus=g__UBA11774:gtdb_order=o__Lachnospirales:gtdb_phylum=p__Firmicutes_A:gtdb_species=s__UBA11774 sp003507655:heptad=MCP-44H:species=d__Bacteria_p__Firmicutes_A_c__Clostridia_o__Lachnospirales_f__Lachnospiraceae_g__UBA11774_s__UBA11774 sp003507655],GB_GCA_009731425.1_protein.faa_AP018794.1_3046@PF00015_full_PFAM.1.214.371:1.34998[&&NHX:Type=GTDB:gtdb_class=c__Clostridia:gtdb_domain=d__Bacteria:gtdb_family=f__Lachnospiraceae:gtdb_genus=g__KM106-2:gtdb_order=o__Lachnospirales:gtdb_phylum=p__Firmicutes_A:gtdb_species=s__KM106-2 sp009731425:species=d__Bacteria_p__Firmicutes_A_c__Clostridia_o__Lachnospirales_f__Lachnospiraceae_g__KM106-2_s__KM106-2 sp009731425])0.403:0.399219[&&NHX:Sample_counter=:Type_counter=GTDB--2:capture_class_counter=:capture_domain_counter=:capture_family_counter=:capture_genus_counter=:capture_order_counter=:capture_phylum_counter=:capture_species_counter=:evoltype=D:gtdb_class_counter=c__Clostridia--2:gtdb_domain_counter=d__Bacteria--2:gtdb_family_counter=f__Lachnospiraceae--2:gtdb_genus_counter=g__KM106-2--1||g__UBA11774--1:gtdb_order_counter=o__Lachnospirales--2:gtdb_phylum_counter=p__Firmicutes_A--2:gtdb_species_counter=s__KM106-2 sp009731425--1||s__UBA11774 sp003507655--1:heptad_counter=MCP-44H--1:lbd_counter=:lca=d__Bacteria:lca_tree=f__Lachnospiraceae:name=N94694:ref_name_counter=])0.764:0.153773[&&NHX:Sample_counter=:Type_counter=GTDB--6:capture_class_counter=:capture_domain_counter=:capture_family_counter=:capture_genus_counter=:capture_order_counter=:capture_phylum_counter=:capture_species_counter=:evoltype=D:gtdb_class_counter=c__Clostridia--6:gtdb_domain_counter=d__Bacteria--6:gtdb_family_counter=f__Acidaminobacteraceae--4||f__Lachnospiraceae--2:gtdb_genus_counter=g__Fusibacter_C--4||g__KM106-2--1||g__UBA11774--1:gtdb_order_counter=o__Lachnospirales--2||o__Peptostreptococcales--4:gtdb_phylum_counter=p__Firmicutes_A--6:gtdb_species_counter=s__Fusibacter_C sp001897605--1||s__Fusibacter_C sp002412775--1||s__Fusibacter_C sp014859095--1||s__Fusibacter_C tunisiensis--1||s__KM106-2 sp009731425--1||s__UBA11774 sp003507655--1:heptad_counter=MCP-44H--5:lbd_counter=:lca=d__Bacteria:lca_tree=c__Clostridia:name=N94695:ref_name_counter=],(((RS_GCF_003987255.1_protein.faa_NZ_PIQC01000004.1_256@PF00015_full_PFAM.1.240.316:0.5496[&&NHX:Type=GTDB:gtdb_class=c__Gammaproteobacteria:gtdb_domain=d__Bacteria:gtdb_family=f__Alteromonadaceae:gtdb_genus=g__Idiomarina:gtdb_order=o__Enterobacterales:gtdb_phylum=p__Proteobacteria:gtdb_species=s__Idiomarina ramblicola:heptad=MCP-40H:species=d__Bacteria_p__Proteobacteria_c__Gammaproteobacteria_o__Enterobacterales_f__Alteromonadaceae_g__Idiomarina_s__Idiomarina ramblicola],RS_GCF_003987475.1_protein.faa_NZ_PIQH01000002.1_165@PF00015_full_PFAM.1.242.321:0.16583[&&NHX:Type=GTDB:gtdb_class=c__Gammaproteobacteria:gtdb_domain=d__Bacteria:gtdb_family=f__Alteromonadaceae:gtdb_genus=g__Idiomarina:gtdb_order=o__Enterobacterales:gtdb_phylum=p__Proteobacteria:gtdb_species=s__Idiomarina tyrosinivorans:heptad=MCP-40H:species=d__Bacteria_p__Proteobacteria_c__Gammaproteobacteria_o__Enterobacterales_f__Alteromonadaceae_g__Idiomarina_s__Idiomarina tyrosinivorans])0.998:2.17807[&&NHX:Sample_counter=:Type_counter=GTDB--2:capture_class_counter=:capture_domain_counter=:capture_family_counter=:capture_genus_counter=:capture_order_counter=:capture_phylum_counter=:capture_species_counter=:evoltype=D:gtdb_class_counter=c__Gammaproteobacteria--2:gtdb_domain_counter=d__Bacteria--2:gtdb_family_counter=f__Alteromonadaceae--2:gtdb_genus_counter=g__Idiomarina--2:gtdb_order_counter=o__Enterobacterales--2:gtdb_phylum_counter=p__Proteobacteria--2:gtdb_species_counter=s__Idiomarina ramblicola--1||s__Idiomarina tyrosinivorans--1:heptad_counter=MCP-40H--2:lbd_counter=:lca=d__Bacteria:lca_tree=g__Idiomarina:name=N94698:ref_name_counter=],(GB_GCA_009782695.1_protein.faa_WRIO01000097.1_1@PF00015_full_PFAM.1.281.369:2.07445[&&NHX:Type=GTDB:gtdb_class=c__Cloacimonadia:gtdb_domain=d__Bacteria:gtdb_family=f__WRIO01:gtdb_genus=g__WRIO01:gtdb_order=o__Cloacimonadales:gtdb_phylum=p__Cloacimonadota:gtdb_species=s__WRIO01 sp009782695:heptad=MCP-36H:species=d__Bacteria_p__Cloacimonadota_c__Cloacimonadia_o__Cloacimonadales_f__WRIO01_g__WRIO01_s__WRIO01 sp009782695],(GB_GCA_017541145.1_protein.faa_JAFXZT010000156.1_17@PF00015_full_PFAM.1.371.451:0.622593[&&NHX:Type=GTDB:gtdb_class=c__Bacteroidia:gtdb_domain=d__Bacteria:gtdb_family=f__UBA3824:gtdb_genus=g__UBA3824:gtdb_order=o__Bacteroidales:gtdb_phylum=p__Bacteroidota:gtdb_species=s__UBA3824 sp017541145:heptad=MCP-28H:species=d__Bacteria_p__Bacteroidota_c__Bacteroidia_o__Bacteroidales_f__UBA3824_g__UBA3824_s__UBA3824 sp017541145],GB_GCA_905233995.1_protein.faa_CAJOGF010000015.1_4@PF00015_full_PFAM.1.376.457:0.705809[&&NHX:Type=GTDB:gtdb_class=c__Bacteroidia:gtdb_domain=d__Bacteria:gtdb_family=f__UBA3824:gtdb_genus=g__UBA3824:gtdb_order=o__Bacteroidales:gtdb_phylum=p__Bacteroidota:gtdb_species=s__UBA3824 sp905233995:species=d__Bacteria_p__Bacteroidota_c__Bacteroidia_o__Bacteroidales_f__UBA3824_g__UBA3824_s__UBA3824 sp905233995])0.963:0.81829[&&NHX:Sample_counter=:Type_counter=GTDB--2:capture_class_counter=:capture_domain_counter=:capture_family_counter=:capture_genus_counter=:capture_order_counter=:capture_phylum_counter=:capture_species_counter=:evoltype=D:gtdb_class_counter=c__Bacteroidia--2:gtdb_domain_counter=d__Bacteria--2:gtdb_family_counter=f__UBA3824--2:gtdb_genus_counter=g__UBA3824--2:gtdb_order_counter=o__Bacteroidales--2:gtdb_phylum_counter=p__Bacteroidota--2:gtdb_species_counter=s__UBA3824 sp017541145--1||s__UBA3824 sp905233995--1:heptad_counter=MCP-28H--1:lbd_counter=:lca=d__Bacteria:lca_tree=g__UBA3824:name=N94702:ref_name_counter=])0.49:0.168059[&&NHX:Sample_counter=:Type_counter=GTDB--3:capture_class_counter=:capture_domain_counter=:capture_family_counter=:capture_genus_counter=:capture_order_counter=:capture_phylum_counter=:capture_species_counter=:evoltype=D:gtdb_class_counter=c__Bacteroidia--2||c__Cloacimonadia--1:gtdb_domain_counter=d__Bacteria--3:gtdb_family_counter=f__UBA3824--2||f__WRIO01--1:gtdb_genus_counter=g__UBA3824--2||g__WRIO01--1:gtdb_order_counter=o__Bacteroidales--2||o__Cloacimonadales--1:gtdb_phylum_counter=p__Bacteroidota--2||p__Cloacimonadota--1:gtdb_species_counter=s__UBA3824 sp017541145--1||s__UBA3824 sp905233995--1||s__WRIO01 sp009782695--1:heptad_counter=MCP-28H--1||MCP-36H--1:lbd_counter=:lca=d__Bacteria:lca_tree=d__Bacteria:name=N94703:ref_name_counter=])0.882:0.55175[&&NHX:Sample_counter=:Type_counter=GTDB--5:capture_class_counter=:capture_domain_counter=:capture_family_counter=:capture_genus_counter=:capture_order_counter=:capture_phylum_counter=:capture_species_counter=:evoltype=D:gtdb_class_counter=c__Bacteroidia--2||c__Cloacimonadia--1||c__Gammaproteobacteria--2:gtdb_domain_counter=d__Bacteria--5:gtdb_family_counter=f__Alteromonadaceae--2||f__UBA3824--2||f__WRIO01--1:gtdb_genus_counter=g__Idiomarina--2||g__UBA3824--2||g__WRIO01--1:gtdb_order_counter=o__Bacteroidales--2||o__Cloacimonadales--1||o__Enterobacterales--2:gtdb_phylum_counter=p__Bacteroidota--2||p__Cloacimonadota--1||p__Proteobacteria--2:gtdb_species_counter=s__Idiomarina ramblicola--1||s__Idiomarina tyrosinivorans--1||s__UBA3824 sp017541145--1||s__UBA3824 sp905233995--1||s__WRIO01 sp009782695--1:heptad_counter=MCP-28H--1||MCP-36H--1||MCP-40H--2:lbd_counter=:lca=d__Bacteria:lca_tree=d__Bacteria:name=N94704:ref_name_counter=],(((GB_GCA_002299245.1_protein.faa_DBOI01000053.1_20@PF00015_full_PFAM.1.408.500:0.478321[&&NHX:Type=GTDB:gtdb_class=c__Gammaproteobacteria:gtdb_domain=d__Bacteria:gtdb_family=f__Thiomicrospiraceae:gtdb_genus=g__Thiomicrorhabdus:gtdb_order=o__Thiomicrospirales:gtdb_phylum=p__Proteobacteria:gtdb_species=s__Thiomicrorhabdus sp002299245:heptad=MCP-36H:species=d__Bacteria_p__Proteobacteria_c__Gammaproteobacteria_o__Thiomicrospirales_f__Thiomicrospiraceae_g__Thiomicrorhabdus_s__Thiomicrorhabdus sp002299245],RS_GCF_004293625.1_protein.faa_NZ_CP033040.1_1037@PF00015_full_PFAM.1.416.506:0.300308[&&NHX:Type=GTDB:gtdb_class=c__Gammaproteobacteria:gtdb_domain=d__Bacteria:gtdb_family=f__Thiomicrospiraceae:gtdb_genus=g__Thiomicrorhabdus:gtdb_order=o__Thiomicrospirales:gtdb_phylum=p__Proteobacteria:gtdb_species=s__Thiomicrorhabdus indica:heptad=MCP-36H:species=d__Bacteria_p__Proteobacteria_c__Gammaproteobacteria_o__Thiomicrospirales_f__Thiomicrospiraceae_g__Thiomicrorhabdus_s__Thiomicrorhabdus indica])0.983:1.32239[&&NHX:Sample_counter=:Type_counter=GTDB--2:capture_class_counter=:capture_domain_counter=:capture_family_counter=:capture_genus_counter=:capture_order_counter=:capture_phylum_counter=:capture_species_counter=:evoltype=D:gtdb_class_counter=c__Gammaproteobacteria--2:gtdb_domain_counter=d__Bacteria--2:gtdb_family_counter=f__Thiomicrospiraceae--2:gtdb_genus_counter=g__Thiomicrorhabdus--2:gtdb_order_counter=o__Thiomicrospirales--2:gtdb_phylum_counter=p__Proteobacteria--2:gtdb_species_counter=s__Thiomicrorhabdus indica--1||s__Thiomicrorhabdus sp002299245--1:heptad_counter=MCP-36H--2:lbd_counter=:lca=d__Bacteria:lca_tree=g__Thiomicrorhabdus:name=N94707:ref_name_counter=],(GB_GCA_012523635.1_protein.faa_JAAYTX010000155.1_8@PF00015_full_PFAM.1.256.330:0.268177[&&NHX:Type=GTDB:gtdb_class=c__Elusimicrobia:gtdb_domain=d__Bacteria:gtdb_family=f__JAAYTX01:gtdb_genus=g__JAAYTX01:gtdb_order=o__Elusimicrobiales:gtdb_phylum=p__Elusimicrobiota:gtdb_species=s__JAAYTX01 sp012523635:heptad=MCP-34H:species=d__Bacteria_p__Elusimicrobiota_c__Elusimicrobia_o__Elusimicrobiales_f__JAAYTX01_g__JAAYTX01_s__JAAYTX01 sp012523635],(GB_GCA_012523635.1_protein.faa_JAAYTX010000073.1_9@PF00015_full_PFAM.1.68.148:0.281448[&&NHX:Type=GTDB:gtdb_class=c__Elusimicrobia:gtdb_domain=d__Bacteria:gtdb_family=f__JAAYTX01:gtdb_genus=g__JAAYTX01:gtdb_order=o__Elusimicrobiales:gtdb_phylum=p__Elusimicrobiota:gtdb_species=s__JAAYTX01 sp012523635:heptad=MCP-34H:species=d__Bacteria_p__Elusimicrobiota_c__Elusimicrobia_o__Elusimicrobiales_f__JAAYTX01_g__JAAYTX01_s__JAAYTX01 sp012523635],(GB_GCA_018823795.1_protein.faa_JAHJGZ010000132.1_79@PF00015_full_PFAM.1.574.662:0.264854[&&NHX:Type=GTDB:gtdb_class=c__Omnitrophia:gtdb_domain=d__Bacteria:gtdb_family=f__JAHJGZ01:gtdb_genus=g__JAHJGZ01:gtdb_order=o__JAHJGZ01:gtdb_phylum=p__Omnitrophota:gtdb_species=s__JAHJGZ01 sp018823795:heptad=MCP-34H:species=d__Bacteria_p__Omnitrophota_c__Omnitrophia_o__JAHJGZ01_f__JAHJGZ01_g__JAHJGZ01_s__JAHJGZ01 sp018823795],GB_GCA_015233115.1_protein.faa_JADFYJ010000002.1_152@PF00015_full_PFAM.1.228.305:0.582357[&&NHX:Type=GTDB:gtdb_class=c__Koll11:gtdb_domain=d__Bacteria:gtdb_family=f__Kpj58rc:gtdb_genus=g__JADFYE01:gtdb_order=o__UBA10015:gtdb_phylum=p__Omnitrophota:gtdb_species=s__JADFYE01 sp015233115:heptad=MCP-34H:species=d__Bacteria_p__Omnitrophota_c__Koll11_o__UBA10015_f__Kpj58rc_g__JADFYE01_s__JADFYE01 sp015233115])0.878:0.158813[&&NHX:Sample_counter=:Type_counter=GTDB--2:capture_class_counter=:capture_domain_counter=:capture_family_counter=:capture_genus_counter=:capture_order_counter=:capture_phylum_counter=:capture_species_counter=:evoltype=D:gtdb_class_counter=c__Koll11--1||c__Omnitrophia--1:gtdb_domain_counter=d__Bacteria--2:gtdb_family_counter=f__JAHJGZ01--1||f__Kpj58rc--1:gtdb_genus_counter=g__JADFYE01--1||g__JAHJGZ01--1:gtdb_order_counter=o__JAHJGZ01--1||o__UBA10015--1:gtdb_phylum_counter=p__Omnitrophota--2:gtdb_species_counter=s__JADFYE01 sp015233115--1||s__JAHJGZ01 sp018823795--1:heptad_counter=MCP-34H--2:lbd_counter=:lca=d__Bacteria:lca_tree=p__Omnitrophota:name=N94712:ref_name_counter=])0.888:0.185727[&&NHX:Sample_counter=:Type_counter=GTDB--3:capture_class_counter=:capture_domain_counter=:capture_family_counter=:capture_genus_counter=:capture_order_counter=:capture_phylum_counter=:capture_species_counter=:evoltype=D:gtdb_class_counter=c__Elusimicrobia--1||c__Koll11--1||c__Omnitrophia--1:gtdb_domain_counter=d__Bacteria--3:gtdb_family_counter=f__JAAYTX01--1||f__JAHJGZ01--1||f__Kpj58rc--1:gtdb_genus_counter=g__JAAYTX01--1||g__JADFYE01--1||g__JAHJGZ01--1:gtdb_order_counter=o__Elusimicrobiales--1||o__JAHJGZ01--1||o__UBA10015--1:gtdb_phylum_counter=p__Elusimicrobiota--1||p__Omnitrophota--2:gtdb_species_counter=s__JAAYTX01 sp012523635--1||s__JADFYE01 sp015233115--1||s__JAHJGZ01 sp018823795--1:heptad_counter=MCP-34H--3:lbd_counter=:lca=d__Bacteria:lca_tree=d__Bacteria:name=N94713:ref_name_counter=])0.936:0.928779[&&NHX:Sample_counter=:Type_counter=GTDB--4:capture_class_counter=:capture_domain_counter=:capture_family_counter=:capture_genus_counter=:capture_order_counter=:capture_phylum_counter=:capture_species_counter=:evoltype=D:gtdb_class_counter=c__Elusimicrobia--2||c__Koll11--1||c__Omnitrophia--1:gtdb_domain_counter=d__Bacteria--4:gtdb_family_counter=f__JAAYTX01--2||f__JAHJGZ01--1||f__Kpj58rc--1:gtdb_genus_counter=g__JAAYTX01--2||g__JADFYE01--1||g__JAHJGZ01--1:gtdb_order_counter=o__Elusimicrobiales--2||o__JAHJGZ01--1||o__UBA10015--1:gtdb_phylum_counter=p__Elusimicrobiota--2||p__Omnitrophota--2:gtdb_species_counter=s__JAAYTX01 sp012523635--2||s__JADFYE01 sp015233115--1||s__JAHJGZ01 sp018823795--1:heptad_counter=MCP-34H--4:lbd_counter=:lca=d__Bacteria:lca_tree=d__Bacteria:name=N94714:ref_name_counter=])0.852:0.484271[&&NHX:Sample_counter=:Type_counter=GTDB--6:capture_class_counter=:capture_domain_counter=:capture_family_counter=:capture_genus_counter=:capture_order_counter=:capture_phylum_counter=:capture_species_counter=:evoltype=D:gtdb_class_counter=c__Elusimicrobia--2||c__Gammaproteobacteria--2||c__Koll11--1||c__Omnitrophia--1:gtdb_domain_counter=d__Bacteria--6:gtdb_family_counter=f__JAAYTX01--2||f__JAHJGZ01--1||f__Kpj58rc--1||f__Thiomicrospiraceae--2:gtdb_genus_counter=g__JAAYTX01--2||g__JADFYE01--1||g__JAHJGZ01--1||g__Thiomicrorhabdus--2:gtdb_order_counter=o__Elusimicrobiales--2||o__JAHJGZ01--1||o__Thiomicrospirales--2||o__UBA10015--1:gtdb_phylum_counter=p__Elusimicrobiota--2||p__Omnitrophota--2||p__Proteobacteria--2:gtdb_species_counter=s__JAAYTX01 sp012523635--2||s__JADFYE01 sp015233115--1||s__JAHJGZ01 sp018823795--1||s__Thiomicrorhabdus indica--1||s__Thiomicrorhabdus sp002299245--1:heptad_counter=MCP-34H--4||MCP-36H--2:lbd_counter=:lca=d__Bacteria:lca_tree=d__Bacteria:name=N94715:ref_name_counter=],(GB_GCA_013540605.1_protein.faa_JABVCK010000001.1_329@PF00015_full_PFAM.1.72.166:1.01418[&&NHX:Type=GTDB:gtdb_class=c__Ch29:gtdb_domain=d__Bacteria:gtdb_family=f__Ch29:gtdb_genus=g__Ch29:gtdb_order=o__Ch29:gtdb_phylum=p__Firmicutes_A:gtdb_species=s__Ch29 sp013540605:heptad=MCP-44H:species=d__Bacteria_p__Firmicutes_A_c__Ch29_o__Ch29_f__Ch29_g__Ch29_s__Ch29 sp013540605],RS_GCF_900129805.1_protein.faa_NZ_FQWY01000009.1_21@PF00015_full_PFAM.1.353.464:1.09116[&&NHX:Type=GTDB:gtdb_class=c__Syntrophomonadia:gtdb_domain=d__Bacteria:gtdb_family=f__Syntrophomonadaceae:gtdb_genus=g__Thermosyntropha:gtdb_order=o__Syntrophomonadales:gtdb_phylum=p__Firmicutes_B:gtdb_species=s__Thermosyntropha lipolytica:heptad=MCP-44H:species=d__Bacteria_p__Firmicutes_B_c__Syntrophomonadia_o__Syntrophomonadales_f__Syntrophomonadaceae_g__Thermosyntropha_s__Thermosyntropha lipolytica])0.839:0.267662[&&NHX:Sample_counter=:Type_counter=GTDB--2:capture_class_counter=:capture_domain_counter=:capture_family_counter=:capture_genus_counter=:capture_order_counter=:capture_phylum_counter=:capture_species_counter=:evoltype=D:gtdb_class_counter=c__Ch29--1||c__Syntrophomonadia--1:gtdb_domain_counter=d__Bacteria--2:gtdb_family_counter=f__Ch29--1||f__Syntrophomonadaceae--1:gtdb_genus_counter=g__Ch29--1||g__Thermosyntropha--1:gtdb_order_counter=o__Ch29--1||o__Syntrophomonadales--1:gtdb_phylum_counter=p__Firmicutes_A--1||p__Firmicutes_B--1:gtdb_species_counter=s__Ch29 sp013540605--1||s__Thermosyntropha lipolytica--1:heptad_counter=MCP-44H--2:lbd_counter=:lca=d__Bacteria:lca_tree=d__Bacteria:name=N94718:ref_name_counter=])0.105:0.0351155[&&NHX:Sample_counter=:Type_counter=GTDB--8:capture_class_counter=:capture_domain_counter=:capture_family_counter=:capture_genus_counter=:capture_order_counter=:capture_phylum_counter=:capture_species_counter=:evoltype=D:gtdb_class_counter=c__Ch29--1||c__Elusimicrobia--2||c__Gammaproteobacteria--2||c__Koll11--1||c__Omnitrophia--1||c__Syntrophomonadia--1:gtdb_domain_counter=d__Bacteria--8:gtdb_family_counter=f__Ch29--1||f__JAAYTX01--2||f__JAHJGZ01--1||f__Kpj58rc--1||f__Syntrophomonadaceae--1||f__Thiomicrospiraceae--2:gtdb_genus_counter=g__Ch29--1||g__JAAYTX01--2||g__JADFYE01--1||g__JAHJGZ01--1||g__Thermosyntropha--1||g__Thiomicrorhabdus--2:gtdb_order_counter=o__Ch29--1||o__Elusimicrobiales--2||o__JAHJGZ01--1||o__Syntrophomonadales--1||o__Thiomicrospirales--2||o__UBA10015--1:gtdb_phylum_counter=p__Elusimicrobiota--2||p__Firmicutes_A--1||p__Firmicutes_B--1||p__Omnitrophota--2||p__Proteobacteria--2:gtdb_species_counter=s__Ch29 sp013540605--1||s__JAAYTX01 sp012523635--2||s__JADFYE01 sp015233115--1||s__JAHJGZ01 sp018823795--1||s__Thermosyntropha lipolytica--1||s__Thiomicrorhabdus indica--1||s__Thiomicrorhabdus sp002299245--1:heptad_counter=MCP-34H--4||MCP-36H--2||MCP-44H--2:lbd_counter=:lca=d__Bacteria:lca_tree=d__Bacteria:name=N94719:ref_name_counter=])0.32:0.0656474[&&NHX:Sample_counter=:Type_counter=GTDB--13:capture_class_counter=:capture_domain_counter=:capture_family_counter=:capture_genus_counter=:capture_order_counter=:capture_phylum_counter=:capture_species_counter=:evoltype=D:gtdb_class_counter=c__Bacteroidia--2||c__Ch29--1||c__Cloacimonadia--1||c__Elusimicrobia--2||c__Gammaproteobacteria--4||c__Koll11--1||c__Omnitrophia--1||c__Syntrophomonadia--1:gtdb_domain_counter=d__Bacteria--13:gtdb_family_counter=f__Alteromonadaceae--2||f__Ch29--1||f__JAAYTX01--2||f__JAHJGZ01--1||f__Kpj58rc--1||f__Syntrophomonadaceae--1||f__Thiomicrospiraceae--2||f__UBA3824--2||f__WRIO01--1:gtdb_genus_counter=g__Ch29--1||g__Idiomarina--2||g__JAAYTX01--2||g__JADFYE01--1||g__JAHJGZ01--1||g__Thermosyntropha--1||g__Thiomicrorhabdus--2||g__UBA3824--2||g__WRIO01--1:gtdb_order_counter=o__Bacteroidales--2||o__Ch29--1||o__Cloacimonadales--1||o__Elusimicrobiales--2||o__Enterobacterales--2||o__JAHJGZ01--1||o__Syntrophomonadales--1||o__Thiomicrospirales--2||o__UBA10015--1:gtdb_phylum_counter=p__Bacteroidota--2||p__Cloacimonadota--1||p__Elusimicrobiota--2||p__Firmicutes_A--1||p__Firmicutes_B--1||p__Omnitrophota--2||p__Proteobacteria--4:gtdb_species_counter=s__Ch29 sp013540605--1||s__Idiomarina ramblicola--1||s__Idiomarina tyrosinivorans--1||s__JAAYTX01 sp012523635--2||s__JADFYE01 sp015233115--1||s__JAHJGZ01 sp018823795--1||s__Thermosyntropha lipolytica--1||s__Thiomicrorhabdus indica--1||s__Thiomicrorhabdus sp002299245--1||s__UBA3824 sp017541145--1||s__UBA3824 sp905233995--1||s__WRIO01 sp009782695--1:heptad_counter=MCP-28H--1||MCP-34H--4||MCP-36H--3||MCP-40H--2||MCP-44H--2:lbd_counter=:lca=d__Bacteria:lca_tree=d__Bacteria:name=N94720:ref_name_counter=])0.913:0.238334[&&NHX:Sample_counter=:Type_counter=GTDB--19:capture_class_counter=:capture_domain_counter=:capture_family_counter=:capture_genus_counter=:capture_order_counter=:capture_phylum_counter=:capture_species_counter=:evoltype=D:gtdb_class_counter=c__Bacteroidia--2||c__Ch29--1||c__Cloacimonadia--1||c__Clostridia--6||c__Elusimicrobia--2||c__Gammaproteobacteria--4||c__Koll11--1||c__Omnitrophia--1||c__Syntrophomonadia--1:gtdb_domain_counter=d__Bacteria--19:gtdb_family_counter=f__Acidaminobacteraceae--4||f__Alteromonadaceae--2||f__Ch29--1||f__JAAYTX01--2||f__JAHJGZ01--1||f__Kpj58rc--1||f__Lachnospiraceae--2||f__Syntrophomonadaceae--1||f__Thiomicrospiraceae--2||f__UBA3824--2||f__WRIO01--1:gtdb_genus_counter=g__Ch29--1||g__Fusibacter_C--4||g__Idiomarina--2||g__JAAYTX01--2||g__JADFYE01--1||g__JAHJGZ01--1||g__KM106-2--1||g__Thermosyntropha--1||g__Thiomicrorhabdus--2||g__UBA11774--1||g__UBA3824--2||g__WRIO01--1:gtdb_order_counter=o__Bacteroidales--2||o__Ch29--1||o__Cloacimonadales--1||o__Elusimicrobiales--2||o__Enterobacterales--2||o__JAHJGZ01--1||o__Lachnospirales--2||o__Peptostreptococcales--4||o__Syntrophomonadales--1||o__Thiomicrospirales--2||o__UBA10015--1:gtdb_phylum_counter=p__Bacteroidota--2||p__Cloacimonadota--1||p__Elusimicrobiota--2||p__Firmicutes_A--7||p__Firmicutes_B--1||p__Omnitrophota--2||p__Proteobacteria--4:gtdb_species_counter=s__Ch29 sp013540605--1||s__Fusibacter_C sp001897605--1||s__Fusibacter_C sp002412775--1||s__Fusibacter_C sp014859095--1||s__Fusibacter_C tunisiensis--1||s__Idiomarina ramblicola--1||s__Idiomarina tyrosinivorans--1||s__JAAYTX01 sp012523635--2||s__JADFYE01 sp015233115--1||s__JAHJGZ01 sp018823795--1||s__KM106-2 sp009731425--1||s__Thermosyntropha lipolytica--1||s__Thiomicrorhabdus indica--1||s__Thiomicrorhabdus sp002299245--1||s__UBA11774 sp003507655--1||s__UBA3824 sp017541145--1||s__UBA3824 sp905233995--1||s__WRIO01 sp009782695--1:heptad_counter=MCP-28H--1||MCP-34H--4||MCP-36H--3||MCP-40H--2||MCP-44H--7:lbd_counter=:lca=d__Bacteria:lca_tree=d__Bacteria:name=N94721:ref_name_counter=],((((((RS_GCF_000255135.1_protein.faa_NC_016751.1_1873@PF00015_full_PFAM.1.340.429:0[&&NHX:Type=GTDB:gtdb_class=c__Thermotogae:gtdb_domain=d__Bacteria:gtdb_family=f__Petrotogaceae:gtdb_genus=g__Marinitoga:gtdb_order=o__Petrotogales:gtdb_phylum=p__Thermotogota:gtdb_species=s__Marinitoga piezophila:heptad=MCP-44H:species=d__Bacteria_p__Thermotogota_c__Thermotogae_o__Petrotogales_f__Petrotogaceae_g__Marinitoga_s__Marinitoga piezophila],RS_GCF_000255135.1_protein.faa_NC_016751.1_1875@PF00015_full_PFAM.1.340.429:0[&&NHX:Type=GTDB:gtdb_class=c__Thermotogae:gtdb_domain=d__Bacteria:gtdb_family=f__Petrotogaceae:gtdb_genus=g__Marinitoga:gtdb_order=o__Petrotogales:gtdb_phylum=p__Thermotogota:gtdb_species=s__Marinitoga piezophila:heptad=MCP-44H:species=d__Bacteria_p__Thermotogota_c__Thermotogae_o__Petrotogales_f__Petrotogaceae_g__Marinitoga_s__Marinitoga piezophila]):0.224223[&&NHX:Sample_counter=:Type_counter=GTDB--2:capture_class_counter=:capture_domain_counter=:capture_family_counter=:capture_genus_counter=:capture_order_counter=:capture_phylum_counter=:capture_species_counter=:evoltype=D:gtdb_class_counter=c__Thermotogae--2:gtdb_domain_counter=d__Bacteria--2:gtdb_family_counter=f__Petrotogaceae--2:gtdb_genus_counter=g__Marinitoga--2:gtdb_order_counter=o__Petrotogales--2:gtdb_phylum_counter=p__Thermotogota--2:gtdb_species_counter=s__Marinitoga piezophila--2:heptad_counter=MCP-44H--2:lbd_counter=:lca=d__Bacteria:lca_tree=s__Marinitoga piezophila:name=N94724:ref_name_counter=],RS_GCF_004135675.1_protein.faa_NZ_QHLX01000006.1_82@PF00015_full_PFAM.335.431:0.0731644[&&NHX:Type=GTDB:gtdb_class=c__Thermotogae:gtdb_domain=d__Bacteria:gtdb_family=f__Petrotogaceae:gtdb_genus=g__Marinitoga:gtdb_order=o__Petrotogales:gtdb_phylum=p__Thermotogota:gtdb_species=s__Marinitoga lauensis:heptad=MCP-44H:species=d__Bacteria_p__Thermotogota_c__Thermotogae_o__Petrotogales_f__Petrotogaceae_g__Marinitoga_s__Marinitoga lauensis])1:1.02821[&&NHX:Sample_counter=:Type_counter=GTDB--3:capture_class_counter=:capture_domain_counter=:capture_family_counter=:capture_genus_counter=:capture_order_counter=:capture_phylum_counter=:capture_species_counter=:evoltype=D:gtdb_class_counter=c__Thermotogae--3:gtdb_domain_counter=d__Bacteria--3:gtdb_family_counter=f__Petrotogaceae--3:gtdb_genus_counter=g__Marinitoga--3:gtdb_order_counter=o__Petrotogales--3:gtdb_phylum_counter=p__Thermotogota--3:gtdb_species_counter=s__Marinitoga lauensis--1||s__Marinitoga piezophila--2:heptad_counter=MCP-44H--3:lbd_counter=:lca=d__Bacteria:lca_tree=g__Marinitoga:name=N94726:ref_name_counter=],((((RS_GCF_002964605.1_protein.faa_NZ_PQDH01000002.1_859@PF00015_full_PFAM.1.242.366:0.885229[&&NHX:Type=GTDB:gtdb_class=c__Clostridia:gtdb_domain=d__Bacteria:gtdb_family=f__Vallitaleaceae_A:gtdb_genus=g__Vallitalea_A:gtdb_order=o__Lachnospirales:gtdb_phylum=p__Firmicutes_A:gtdb_species=s__Vallitalea_A okinawensis:heptad=MCP-44H:species=d__Bacteria_p__Firmicutes_A_c__Clostridia_o__Lachnospirales_f__Vallitaleaceae_A_g__Vallitalea_A_s__Vallitalea_A okinawensis],(RS_GCF_900142245.1_protein.faa_NZ_FRAG01000011.1_82@PF00015_full_PFAM.1.368.494:0.380742[&&NHX:Type=GTDB:gtdb_class=c__Clostridia:gtdb_domain=d__Bacteria:gtdb_family=f__Caminicellaceae:gtdb_genus=g__Paramaledivibacter:gtdb_order=o__Peptostreptococcales:gtdb_phylum=p__Firmicutes_A:gtdb_species=s__Paramaledivibacter caminithermalis:heptad=MCP-44H:species=d__Bacteria_p__Firmicutes_A_c__Clostridia_o__Peptostreptococcales_f__Caminicellaceae_g__Paramaledivibacter_s__Paramaledivibacter caminithermalis],(RS_GCF_015686845.1_protein.faa_NZ_JADPRS010000038.1_22@PF00015_full_PFAM.1.374.466:0.157502[&&NHX:Type=GTDB:gtdb_class=c__Clostridia:gtdb_domain=d__Bacteria:gtdb_family=f__Thermotaleaceae:gtdb_genus=g__JADPRS01:gtdb_order=o__Peptostreptococcales:gtdb_phylum=p__Firmicutes_A:gtdb_species=s__JADPRS01 sp015686845:heptad=MCP-44H:species=d__Bacteria_p__Firmicutes_A_c__Clostridia_o__Peptostreptococcales_f__Thermotaleaceae_g__JADPRS01_s__JADPRS01 sp015686845],(RS_GCF_001282725.1_protein.faa_NZ_LN876584.1_94@PF00015_full_PFAM.1.269.386:0.223945[&&NHX:Type=GTDB:gtdb_class=c__Clostridia:gtdb_domain=d__Bacteria:gtdb_family=f__Thermotaleaceae:gtdb_genus=g__Inediibacterium:gtdb_order=o__Peptostreptococcales:gtdb_phylum=p__Firmicutes_A:gtdb_species=s__Inediibacterium massiliense:heptad=MCP-44H:species=d__Bacteria_p__Firmicutes_A_c__Clostridia_o__Peptostreptococcales_f__Thermotaleaceae_g__Inediibacterium_s__Inediibacterium massiliense],RS_GCF_015686845.1_protein.faa_NZ_JADPRS010000043.1_13@PF00015_full_PFAM.1.370.494:0.124582[&&NHX:Type=GTDB:gtdb_class=c__Clostridia:gtdb_domain=d__Bacteria:gtdb_family=f__Thermotaleaceae:gtdb_genus=g__JADPRS01:gtdb_order=o__Peptostreptococcales:gtdb_phylum=p__Firmicutes_A:gtdb_species=s__JADPRS01 sp015686845:heptad=MCP-44H:species=d__Bacteria_p__Firmicutes_A_c__Clostridia_o__Peptostreptococcales_f__Thermotaleaceae_g__JADPRS01_s__JADPRS01 sp015686845])0.82:0.0619145[&&NHX:Sample_counter=:Type_counter=GTDB--2:capture_class_counter=:capture_domain_counter=:capture_family_counter=:capture_genus_counter=:capture_order_counter=:capture_phylum_counter=:capture_species_counter=:evoltype=D:gtdb_class_counter=c__Clostridia--2:gtdb_domain_counter=d__Bacteria--2:gtdb_family_counter=f__Thermotaleaceae--2:gtdb_genus_counter=g__Inediibacterium--1||g__JADPRS01--1:gtdb_order_counter=o__Peptostreptococcales--2:gtdb_phylum_counter=p__Firmicutes_A--2:gtdb_species_counter=s__Inediibacterium massiliense--1||s__JADPRS01 sp015686845--1:heptad_counter=MCP-44H--2:lbd_counter=:lca=d__Bacteria:lca_tree=f__Thermotaleaceae:name=N94732:ref_name_counter=])0.66:0.12995[&&NHX:Sample_counter=:Type_counter=GTDB--3:capture_class_counter=:capture_domain_counter=:capture_family_counter=:capture_genus_counter=:capture_order_counter=:capture_phylum_counter=:capture_species_counter=:evoltype=D:gtdb_class_counter=c__Clostridia--3:gtdb_domain_counter=d__Bacteria--3:gtdb_family_counter=f__Thermotaleaceae--3:gtdb_genus_counter=g__Inediibacterium--1||g__JADPRS01--2:gtdb_order_counter=o__Peptostreptococcales--3:gtdb_phylum_counter=p__Firmicutes_A--3:gtdb_species_counter=s__Inediibacterium massiliense--1||s__JADPRS01 sp015686845--2:heptad_counter=MCP-44H--3:lbd_counter=:lca=d__Bacteria:lca_tree=f__Thermotaleaceae:name=N94733:ref_name_counter=])0.97:0.450388[&&NHX:Sample_counter=:Type_counter=GTDB--4:capture_class_counter=:capture_domain_counter=:capture_family_counter=:capture_genus_counter=:capture_order_counter=:capture_phylum_counter=:capture_species_counter=:evoltype=D:gtdb_class_counter=c__Clostridia--4:gtdb_domain_counter=d__Bacteria--4:gtdb_family_counter=f__Caminicellaceae--1||f__Thermotaleaceae--3:gtdb_genus_counter=g__Inediibacterium--1||g__JADPRS01--2||g__Paramaledivibacter--1:gtdb_order_counter=o__Peptostreptococcales--4:gtdb_phylum_counter=p__Firmicutes_A--4:gtdb_species_counter=s__Inediibacterium massiliense--1||s__JADPRS01 sp015686845--2||s__Paramaledivibacter caminithermalis--1:heptad_counter=MCP-44H--4:lbd_counter=:lca=d__Bacteria:lca_tree=o__Peptostreptococcales:name=N94734:ref_name_counter=])0.858:0.32453[&&NHX:Sample_counter=:Type_counter=GTDB--5:capture_class_counter=:capture_domain_counter=:capture_family_counter=:capture_genus_counter=:capture_order_counter=:capture_phylum_counter=:capture_species_counter=:evoltype=D:gtdb_class_counter=c__Clostridia--5:gtdb_domain_counter=d__Bacteria--5:gtdb_family_counter=f__Caminicellaceae--1||f__Thermotaleaceae--3||f__Vallitaleaceae_A--1:gtdb_genus_counter=g__Inediibacterium--1||g__JADPRS01--2||g__Paramaledivibacter--1||g__Vallitalea_A--1:gtdb_order_counter=o__Lachnospirales--1||o__Peptostreptococcales--4:gtdb_phylum_counter=p__Firmicutes_A--5:gtdb_species_counter=s__Inediibacterium massiliense--1||s__JADPRS01 sp015686845--2||s__Paramaledivibacter caminithermalis--1||s__Vallitalea_A okinawensis--1:heptad_counter=MCP-44H--5:lbd_counter=:lca=d__Bacteria:lca_tree=c__Clostridia:name=N94735:ref_name_counter=],(GB_GCA_002402315.1_protein.faa_DHFP01000270.1_8@PF00015_full_PFAM.1.269.363:1.72011[&&NHX:Type=GTDB:gtdb_class=c__Clostridia:gtdb_domain=d__Bacteria:gtdb_family=f__UBA4821:gtdb_genus=g__UBA4821:gtdb_order=o__Acetivibrionales:gtdb_phylum=p__Firmicutes_A:gtdb_species=s__UBA4821 sp002402315:heptad=MCP-44H:species=d__Bacteria_p__Firmicutes_A_c__Clostridia_o__Acetivibrionales_f__UBA4821_g__UBA4821_s__UBA4821 sp002402315],GB_GCA_002733545.1_protein.faa_NVVX01000007.1_5@PF00015_full_PFAM.1.365.453:1.02168[&&NHX:Type=GTDB:gtdb_class=c__Clostridia:gtdb_domain=d__Bacteria:gtdb_family=f__Natronincolaceae:gtdb_genus=g__GCA-2733545:gtdb_order=o__Peptostreptococcales:gtdb_phylum=p__Firmicutes_A:gtdb_species=s__GCA-2733545 sp002733545:heptad=MCP-38H:species=d__Bacteria_p__Firmicutes_A_c__Clostridia_o__Peptostreptococcales_f__Natronincolaceae_g__GCA-2733545_s__GCA-2733545 sp002733545])0.344:0.255372[&&NHX:Sample_counter=:Type_counter=GTDB--2:capture_class_counter=:capture_domain_counter=:capture_family_counter=:capture_genus_counter=:capture_order_counter=:capture_phylum_counter=:capture_species_counter=:evoltype=D:gtdb_class_counter=c__Clostridia--2:gtdb_domain_counter=d__Bacteria--2:gtdb_family_counter=f__Natronincolaceae--1||f__UBA4821--1:gtdb_genus_counter=g__GCA-2733545--1||g__UBA4821--1:gtdb_order_counter=o__Acetivibrionales--1||o__Peptostreptococcales--1:gtdb_phylum_counter=p__Firmicutes_A--2:gtdb_species_counter=s__GCA-2733545 sp002733545--1||s__UBA4821 sp002402315--1:heptad_counter=MCP-38H--1||MCP-44H--1:lbd_counter=:lca=d__Bacteria:lca_tree=c__Clostridia:name=N94738:ref_name_counter=])0.865:0.263351[&&NHX:Sample_counter=:Type_counter=GTDB--7:capture_class_counter=:capture_domain_counter=:capture_family_counter=:capture_genus_counter=:capture_order_counter=:capture_phylum_counter=:capture_species_counter=:evoltype=D:gtdb_class_counter=c__Clostridia--7:gtdb_domain_counter=d__Bacteria--7:gtdb_family_counter=f__Caminicellaceae--1||f__Natronincolaceae--1||f__Thermotaleaceae--3||f__UBA4821--1||f__Vallitaleaceae_A--1:gtdb_genus_counter=g__GCA-2733545--1||g__Inediibacterium--1||g__JADPRS01--2||g__Paramaledivibacter--1||g__UBA4821--1||g__Vallitalea_A--1:gtdb_order_counter=o__Acetivibrionales--1||o__Lachnospirales--1||o__Peptostreptococcales--5:gtdb_phylum_counter=p__Firmicutes_A--7:gtdb_species_counter=s__GCA-2733545 sp002733545--1||s__Inediibacterium massiliense--1||s__JADPRS01 sp015686845--2||s__Paramaledivibacter caminithermalis--1||s__UBA4821 sp002402315--1||s__Vallitalea_A okinawensis--1:heptad_counter=MCP-38H--1||MCP-44H--6:lbd_counter=:lca=d__Bacteria:lca_tree=c__Clostridia:name=N94739:ref_name_counter=],(RS_GCF_001730235.1_protein.faa_NZ_MIJF01000026.1_10@PF00015_full_PFAM.1.250.366:1.36786[&&NHX:Type=GTDB:gtdb_class=c__Bacilli:gtdb_domain=d__Bacteria:gtdb_family=f__Tepidibacillaceae:gtdb_genus=g__Vulcanibacillus:gtdb_order=o__Tepidibacillales:gtdb_phylum=p__Firmicutes:gtdb_species=s__Vulcanibacillus modesticaldus:heptad=MCP-44H:species=d__Bacteria_p__Firmicutes_c__Bacilli_o__Tepidibacillales_f__Tepidibacillaceae_g__Vulcanibacillus_s__Vulcanibacillus modesticaldus],RS_GCF_900102615.1_protein.faa_NZ_FMYV01000001.1_108@PF00015_full_PFAM.1.396.486:1.10786[&&NHX:Type=GTDB:gtdb_class=c__Thermotogae:gtdb_domain=d__Bacteria:gtdb_family=f__Petrotogaceae:gtdb_genus=g__Geotoga:gtdb_order=o__Petrotogales:gtdb_phylum=p__Thermotogota:gtdb_species=s__Geotoga petraea:species=d__Bacteria_p__Thermotogota_c__Thermotogae_o__Petrotogales_f__Petrotogaceae_g__Geotoga_s__Geotoga petraea])0.751:0.222108[&&NHX:Sample_counter=:Type_counter=GTDB--2:capture_class_counter=:capture_domain_counter=:capture_family_counter=:capture_genus_counter=:capture_order_counter=:capture_phylum_counter=:capture_species_counter=:evoltype=D:gtdb_class_counter=c__Bacilli--1||c__Thermotogae--1:gtdb_domain_counter=d__Bacteria--2:gtdb_family_counter=f__Petrotogaceae--1||f__Tepidibacillaceae--1:gtdb_genus_counter=g__Geotoga--1||g__Vulcanibacillus--1:gtdb_order_counter=o__Petrotogales--1||o__Tepidibacillales--1:gtdb_phylum_counter=p__Firmicutes--1||p__Thermotogota--1:gtdb_species_counter=s__Geotoga petraea--1||s__Vulcanibacillus modesticaldus--1:heptad_counter=MCP-44H--1:lbd_counter=:lca=d__Bacteria:lca_tree=d__Bacteria:name=N94742:ref_name_counter=])0.93:0.263629[&&NHX:Sample_counter=:Type_counter=GTDB--9:capture_class_counter=:capture_domain_counter=:capture_family_counter=:capture_genus_counter=:capture_order_counter=:capture_phylum_counter=:capture_species_counter=:evoltype=D:gtdb_class_counter=c__Bacilli--1||c__Clostridia--7||c__Thermotogae--1:gtdb_domain_counter=d__Bacteria--9:gtdb_family_counter=f__Caminicellaceae--1||f__Natronincolaceae--1||f__Petrotogaceae--1||f__Tepidibacillaceae--1||f__Thermotaleaceae--3||f__UBA4821--1||f__Vallitaleaceae_A--1:gtdb_genus_counter=g__GCA-2733545--1||g__Geotoga--1||g__Inediibacterium--1||g__JADPRS01--2||g__Paramaledivibacter--1||g__UBA4821--1||g__Vallitalea_A--1||g__Vulcanibacillus--1:gtdb_order_counter=o__Acetivibrionales--1||o__Lachnospirales--1||o__Peptostreptococcales--5||o__Petrotogales--1||o__Tepidibacillales--1:gtdb_phylum_counter=p__Firmicutes--1||p__Firmicutes_A--7||p__Thermotogota--1:gtdb_species_counter=s__GCA-2733545 sp002733545--1||s__Geotoga petraea--1||s__Inediibacterium massiliense--1||s__JADPRS01 sp015686845--2||s__Paramaledivibacter caminithermalis--1||s__UBA4821 sp002402315--1||s__Vallitalea_A okinawensis--1||s__Vulcanibacillus modesticaldus--1:heptad_counter=MCP-38H--1||MCP-44H--7:lbd_counter=:lca=d__Bacteria:lca_tree=d__Bacteria:name=N94743:ref_name_counter=],((RS_GCF_000016905.1_protein.faa_NC_009616.1_323@PF00015_full_PFAM.1.336.440:0.233811[&&NHX:Type=GTDB:gtdb_class=c__Thermotogae:gtdb_domain=d__Bacteria:gtdb_family=f__Fervidobacteriaceae:gtdb_genus=g__Thermosipho:gtdb_order=o__Thermotogales:gtdb_phylum=p__Thermotogota:gtdb_species=s__Thermosipho melanesiensis:heptad=MCP-44H:species=d__Bacteria_p__Thermotogota_c__Thermotogae_o__Thermotogales_f__Fervidobacteriaceae_g__Thermosipho_s__Thermosipho melanesiensis],RS_GCF_017358165.1_protein.faa_NZ_CP071446.1_232@PF00015_full_PFAM.1.338.446:0.254442[&&NHX:Type=GTDB:gtdb_class=c__Thermotogae:gtdb_domain=d__Bacteria:gtdb_family=f__Fervidobacteriaceae:gtdb_genus=g__JL129W03:gtdb_order=o__Thermotogales:gtdb_phylum=p__Thermotogota:gtdb_species=s__JL129W03 sp017358165:heptad=MCP-44H:species=d__Bacteria_p__Thermotogota_c__Thermotogae_o__Thermotogales_f__Fervidobacteriaceae_g__JL129W03_s__JL129W03 sp017358165])0.981:0.348142[&&NHX:Sample_counter=:Type_counter=GTDB--2:capture_class_counter=:capture_domain_counter=:capture_family_counter=:capture_genus_counter=:capture_order_counter=:capture_phylum_counter=:capture_species_counter=:evoltype=D:gtdb_class_counter=c__Thermotogae--2:gtdb_domain_counter=d__Bacteria--2:gtdb_family_counter=f__Fervidobacteriaceae--2:gtdb_genus_counter=g__JL129W03--1||g__Thermosipho--1:gtdb_order_counter=o__Thermotogales--2:gtdb_phylum_counter=p__Thermotogota--2:gtdb_species_counter=s__JL129W03 sp017358165--1||s__Thermosipho melanesiensis--1:heptad_counter=MCP-44H--2:lbd_counter=:lca=d__Bacteria:lca_tree=f__Fervidobacteriaceae:name=N94746:ref_name_counter=],(RS_GCF_000016785.1_protein.faa_NC_009486.1_546@PF00015_full_PFAM.1.353.445:0.218488[&&NHX:Type=GTDB:gtdb_class=c__Thermotogae:gtdb_domain=d__Bacteria:gtdb_family=f__Thermotogaceae:gtdb_genus=g__Thermotoga:gtdb_order=o__Thermotogales:gtdb_phylum=p__Thermotogota:gtdb_species=s__Thermotoga petrophila:heptad=MCP-44H:species=d__Bacteria_p__Thermotogota_c__Thermotogae_o__Thermotogales_f__Thermotogaceae_g__Thermotoga_s__Thermotoga petrophila],(RS_GCF_004117075.1_protein.faa_NZ_CP026721.1_1812@PF00015_full_PFAM.1.335.436:0.0791009[&&NHX:Type=GTDB:gtdb_class=c__Thermotogae:gtdb_domain=d__Bacteria:gtdb_family=f__Fervidobacteriaceae:gtdb_genus=g__Fervidobacterium:gtdb_order=o__Thermotogales:gtdb_phylum=p__Thermotogota:gtdb_species=s__Fervidobacterium changbaicum:heptad=MCP-44H:species=d__Bacteria_p__Thermotogota_c__Thermotogae_o__Thermotogales_f__Fervidobacteriaceae_g__Fervidobacterium_s__Fervidobacterium changbaicum],RS_GCF_002865985.1_protein.faa_NZ_LNDD01000004.1_82@PF00015_full_PFAM.1.338.439:0.373619[&&NHX:Type=GTDB:gtdb_class=c__Thermotogae:gtdb_domain=d__Bacteria:gtdb_family=f__Thermotogaceae:gtdb_genus=g__Thermotoga:gtdb_order=o__Thermotogales:gtdb_phylum=p__Thermotogota:gtdb_species=s__Thermotoga sp002865985:heptad=MCP-40H:species=d__Bacteria_p__Thermotogota_c__Thermotogae_o__Thermotogales_f__Thermotogaceae_g__Thermotoga_s__Thermotoga sp002865985])0.866:0.226336[&&NHX:Sample_counter=:Type_counter=GTDB--2:capture_class_counter=:capture_domain_counter=:capture_family_counter=:capture_genus_counter=:capture_order_counter=:capture_phylum_counter=:capture_species_counter=:evoltype=D:gtdb_class_counter=c__Thermotogae--2:gtdb_domain_counter=d__Bacteria--2:gtdb_family_counter=f__Fervidobacteriaceae--1||f__Thermotogaceae--1:gtdb_genus_counter=g__Fervidobacterium--1||g__Thermotoga--1:gtdb_order_counter=o__Thermotogales--2:gtdb_phylum_counter=p__Thermotogota--2:gtdb_species_counter=s__Fervidobacterium changbaicum--1||s__Thermotoga sp002865985--1:heptad_counter=MCP-40H--1||MCP-44H--1:lbd_counter=:lca=d__Bacteria:lca_tree=o__Thermotogales:name=N94750:ref_name_counter=])0.954:0.212441[&&NHX:Sample_counter=:Type_counter=GTDB--3:capture_class_counter=:capture_domain_counter=:capture_family_counter=:capture_genus_counter=:capture_order_counter=:capture_phylum_counter=:capture_species_counter=:evoltype=D:gtdb_class_counter=c__Thermotogae--3:gtdb_domain_counter=d__Bacteria--3:gtdb_family_counter=f__Fervidobacteriaceae--1||f__Thermotogaceae--2:gtdb_genus_counter=g__Fervidobacterium--1||g__Thermotoga--2:gtdb_order_counter=o__Thermotogales--3:gtdb_phylum_counter=p__Thermotogota--3:gtdb_species_counter=s__Fervidobacterium changbaicum--1||s__Thermotoga petrophila--1||s__Thermotoga sp002865985--1:heptad_counter=MCP-40H--1||MCP-44H--2:lbd_counter=:lca=d__Bacteria:lca_tree=o__Thermotogales:name=N94751:ref_name_counter=])0.822:0.153369[&&NHX:Sample_counter=:Type_counter=GTDB--5:capture_class_counter=:capture_domain_counter=:capture_family_counter=:capture_genus_counter=:capture_order_counter=:capture_phylum_counter=:capture_species_counter=:evoltype=D:gtdb_class_counter=c__Thermotogae--5:gtdb_domain_counter=d__Bacteria--5:gtdb_family_counter=f__Fervidobacteriaceae--3||f__Thermotogaceae--2:gtdb_genus_counter=g__Fervidobacterium--1||g__JL129W03--1||g__Thermosipho--1||g__Thermotoga--2:gtdb_order_counter=o__Thermotogales--5:gtdb_phylum_counter=p__Thermotogota--5:gtdb_species_counter=s__Fervidobacterium changbaicum--1||s__JL129W03 sp017358165--1||s__Thermosipho melanesiensis--1||s__Thermotoga petrophila--1||s__Thermotoga sp002865985--1:heptad_counter=MCP-40H--1||MCP-44H--4:lbd_counter=:lca=d__Bacteria:lca_tree=o__Thermotogales:name=N94752:ref_name_counter=])0.413:0.0322961[&&NHX:Sample_counter=:Type_counter=GTDB--14:capture_class_counter=:capture_domain_counter=:capture_family_counter=:capture_genus_counter=:capture_order_counter=:capture_phylum_counter=:capture_species_counter=:evoltype=D:gtdb_class_counter=c__Bacilli--1||c__Clostridia--7||c__Thermotogae--6:gtdb_domain_counter=d__Bacteria--14:gtdb_family_counter=f__Caminicellaceae--1||f__Fervidobacteriaceae--3||f__Natronincolaceae--1||f__Petrotogaceae--1||f__Tepidibacillaceae--1||f__Thermotaleaceae--3||f__Thermotogaceae--2||f__UBA4821--1||f__Vallitaleaceae_A--1:gtdb_genus_counter=g__Fervidobacterium--1||g__GCA-2733545--1||g__Geotoga--1||g__Inediibacterium--1||g__JADPRS01--2||g__JL129W03--1||g__Paramaledivibacter--1||g__Thermosipho--1||g__Thermotoga--2||g__UBA4821--1||g__Vallitalea_A--1||g__Vulcanibacillus--1:gtdb_order_counter=o__Acetivibrionales--1||o__Lachnospirales--1||o__Peptostreptococcales--5||o__Petrotogales--1||o__Tepidibacillales--1||o__Thermotogales--5:gtdb_phylum_counter=p__Firmicutes--1||p__Firmicutes_A--7||p__Thermotogota--6:gtdb_species_counter=s__Fervidobacterium changbaicum--1||s__GCA-2733545 sp002733545--1||s__Geotoga petraea--1||s__Inediibacterium massiliense--1||s__JADPRS01 sp015686845--2||s__JL129W03 sp017358165--1||s__Paramaledivibacter caminithermalis--1||s__Thermosipho melanesiensis--1||s__Thermotoga petrophila--1||s__Thermotoga sp002865985--1||s__UBA4821 sp002402315--1||s__Vallitalea_A okinawensis--1||s__Vulcanibacillus modesticaldus--1:heptad_counter=MCP-38H--1||MCP-40H--1||MCP-44H--11:lbd_counter=:lca=d__Bacteria:lca_tree=d__Bacteria:name=N94753:ref_name_counter=])0.924:0.218109[&&NHX:Sample_counter=:Type_counter=GTDB--17:capture_class_counter=:capture_domain_counter=:capture_family_counter=:capture_genus_counter=:capture_order_counter=:capture_phylum_counter=:capture_species_counter=:evoltype=D:gtdb_class_counter=c__Bacilli--1||c__Clostridia--7||c__Thermotogae--9:gtdb_domain_counter=d__Bacteria--17:gtdb_family_counter=f__Caminicellaceae--1||f__Fervidobacteriaceae--3||f__Natronincolaceae--1||f__Petrotogaceae--4||f__Tepidibacillaceae--1||f__Thermotaleaceae--3||f__Thermotogaceae--2||f__UBA4821--1||f__Vallitaleaceae_A--1:gtdb_genus_counter=g__Fervidobacterium--1||g__GCA-2733545--1||g__Geotoga--1||g__Inediibacterium--1||g__JADPRS01--2||g__JL129W03--1||g__Marinitoga--3||g__Paramaledivibacter--1||g__Thermosipho--1||g__Thermotoga--2||g__UBA4821--1||g__Vallitalea_A--1||g__Vulcanibacillus--1:gtdb_order_counter=o__Acetivibrionales--1||o__Lachnospirales--1||o__Peptostreptococcales--5||o__Petrotogales--4||o__Tepidibacillales--1||o__Thermotogales--5:gtdb_phylum_counter=p__Firmicutes--1||p__Firmicutes_A--7||p__Thermotogota--9:gtdb_species_counter=s__Fervidobacterium changbaicum--1||s__GCA-2733545 sp002733545--1||s__Geotoga petraea--1||s__Inediibacterium massiliense--1||s__JADPRS01 sp015686845--2||s__JL129W03 sp017358165--1||s__Marinitoga lauensis--1||s__Marinitoga piezophila--2||s__Paramaledivibacter caminithermalis--1||s__Thermosipho melanesiensis--1||s__Thermotoga petrophila--1||s__Thermotoga sp002865985--1||s__UBA4821 sp002402315--1||s__Vallitalea_A okinawensis--1||s__Vulcanibacillus modesticaldus--1:heptad_counter=MCP-38H--1||MCP-40H--1||MCP-44H--14:lbd_counter=:lca=d__Bacteria:lca_tree=d__Bacteria:name=N94754:ref_name_counter=],((RS_GCF_000233775.1_protein.faa_NC_016148.1_107@PF00015_full_PFAM.1.339.453:0.305927[&&NHX:Type=GTDB:gtdb_class=c__Synergistia:gtdb_domain=d__Bacteria:gtdb_family=f__Thermovirgaceae:gtdb_genus=g__Thermovirga:gtdb_order=o__Synergistales:gtdb_phylum=p__Synergistota:gtdb_species=s__Thermovirga lienii:heptad=MCP-40H:species=d__Bacteria_p__Synergistota_c__Synergistia_o__Synergistales_f__Thermovirgaceae_g__Thermovirga_s__Thermovirga lienii],GB_GCA_017656375.1_protein.faa_JACDOB010000065.1_1@PF00015_full_PFAM.1.219.323:0.286845)0.997:0.550283[&&NHX:Sample_counter=:Type_counter=GTDB--1:capture_class_counter=:capture_domain_counter=:capture_family_counter=:capture_genus_counter=:capture_order_counter=:capture_phylum_counter=:capture_species_counter=:gtdb_class_counter=c__Synergistia--1:gtdb_domain_counter=d__Bacteria--1:gtdb_family_counter=f__Thermovirgaceae--1:gtdb_genus_counter=g__Thermovirga--1:gtdb_order_counter=o__Synergistales--1:gtdb_phylum_counter=p__Synergistota--1:gtdb_species_counter=s__Thermovirga lienii--1:heptad_counter=MCP-40H--1:lbd_counter=:lca_tree=s__Thermovirga lienii:name=N94757:ref_name_counter=],(((RS_GCF_000953715.1_protein.faa_NZ_LN824141.1_1162@PF00015_full_PFAM.344.492:5e-09[&&NHX:Type=GTDB:gtdb_class=c__Thermotogae:gtdb_domain=d__Bacteria:gtdb_family=f__Petrotogaceae:gtdb_genus=g__Defluviitoga:gtdb_order=o__Petrotogales:gtdb_phylum=p__Thermotogota:gtdb_species=s__Defluviitoga tunisiensis:heptad=MCP-44H:species=d__Bacteria_p__Thermotogota_c__Thermotogae_o__Petrotogales_f__Petrotogaceae_g__Defluviitoga_s__Defluviitoga tunisiensis],RS_GCF_000953715.1_protein.faa_NZ_LN824141.1_1280@PF00015_full_PFAM.286.434:0.00540236[&&NHX:Type=GTDB:gtdb_class=c__Thermotogae:gtdb_domain=d__Bacteria:gtdb_family=f__Petrotogaceae:gtdb_genus=g__Defluviitoga:gtdb_order=o__Petrotogales:gtdb_phylum=p__Thermotogota:gtdb_species=s__Defluviitoga tunisiensis:heptad=MCP-44H:species=d__Bacteria_p__Thermotogota_c__Thermotogae_o__Petrotogales_f__Petrotogaceae_g__Defluviitoga_s__Defluviitoga tunisiensis])0.895:0.106286[&&NHX:Sample_counter=:Type_counter=GTDB--2:capture_class_counter=:capture_domain_counter=:capture_family_counter=:capture_genus_counter=:capture_order_counter=:capture_phylum_counter=:capture_species_counter=:evoltype=D:gtdb_class_counter=c__Thermotogae--2:gtdb_domain_counter=d__Bacteria--2:gtdb_family_counter=f__Petrotogaceae--2:gtdb_genus_counter=g__Defluviitoga--2:gtdb_order_counter=o__Petrotogales--2:gtdb_phylum_counter=p__Thermotogota--2:gtdb_species_counter=s__Defluviitoga tunisiensis--2:heptad_counter=MCP-44H--2:lbd_counter=:lca=d__Bacteria:lca_tree=s__Defluviitoga tunisiensis:name=N94760:ref_name_counter=],(RS_GCF_000018605.1_protein.faa_NC_010003.1_1632@PF00015_full_PFAM.1.342.445:5e-09[&&NHX:Type=GTDB:gtdb_class=c__Thermotogae:gtdb_domain=d__Bacteria:gtdb_family=f__Petrotogaceae:gtdb_genus=g__Petrotoga:gtdb_order=o__Petrotogales:gtdb_phylum=p__Thermotogota:gtdb_species=s__Petrotoga mobilis:heptad=MCP-44H:species=d__Bacteria_p__Thermotogota_c__Thermotogae_o__Petrotogales_f__Petrotogaceae_g__Petrotoga_s__Petrotoga mobilis],(RS_GCF_002895525.1_protein.faa_NZ_AZRL01000004.1_174@PF00015_full_PFAM.1.342.445:0.0248886[&&NHX:Type=GTDB:gtdb_class=c__Thermotogae:gtdb_domain=d__Bacteria:gtdb_family=f__Petrotogaceae:gtdb_genus=g__Petrotoga:gtdb_order=o__Petrotogales:gtdb_phylum=p__Thermotogota:gtdb_species=s__Petrotoga olearia:heptad=MCP-44H:species=d__Bacteria_p__Thermotogota_c__Thermotogae_o__Petrotogales_f__Petrotogaceae_g__Petrotoga_s__Petrotoga olearia],(RS_GCF_002895565.1_protein.faa_NZ_AZRN01000008.1_35@PF00015_full_PFAM.1.444.545:0.00861396[&&NHX:Type=GTDB:gtdb_class=c__Thermotogae:gtdb_domain=d__Bacteria:gtdb_family=f__Petrotogaceae:gtdb_genus=g__Petrotoga:gtdb_order=o__Petrotogales:gtdb_phylum=p__Thermotogota:gtdb_species=s__Petrotoga mexicana:heptad=MCP-40H:species=d__Bacteria_p__Thermotogota_c__Thermotogae_o__Petrotogales_f__Petrotogaceae_g__Petrotoga_s__Petrotoga mexicana],RS_GCF_002895605.1_protein.faa_NZ_AZRM01000012.1_37@PF00015_full_PFAM.1.344.447:5e-09[&&NHX:Type=GTDB:gtdb_class=c__Thermotogae:gtdb_domain=d__Bacteria:gtdb_family=f__Petrotogaceae:gtdb_genus=g__Petrotoga:gtdb_order=o__Petrotogales:gtdb_phylum=p__Thermotogota:gtdb_species=s__Petrotoga miotherma:heptad=MCP-44H:species=d__Bacteria_p__Thermotogota_c__Thermotogae_o__Petrotogales_f__Petrotogaceae_g__Petrotoga_s__Petrotoga miotherma])0:5e-09[&&NHX:Sample_counter=:Type_counter=GTDB--2:capture_class_counter=:capture_domain_counter=:capture_family_counter=:capture_genus_counter=:capture_order_counter=:capture_phylum_counter=:capture_species_counter=:evoltype=D:gtdb_class_counter=c__Thermotogae--2:gtdb_domain_counter=d__Bacteria--2:gtdb_family_counter=f__Petrotogaceae--2:gtdb_genus_counter=g__Petrotoga--2:gtdb_order_counter=o__Petrotogales--2:gtdb_phylum_counter=p__Thermotogota--2:gtdb_species_counter=s__Petrotoga mexicana--1||s__Petrotoga miotherma--1:heptad_counter=MCP-40H--1||MCP-44H--1:lbd_counter=:lca=d__Bacteria:lca_tree=g__Petrotoga:name=N94765:ref_name_counter=])0.844:0.0082169[&&NHX:Sample_counter=:Type_counter=GTDB--3:capture_class_counter=:capture_domain_counter=:capture_family_counter=:capture_genus_counter=:capture_order_counter=:capture_phylum_counter=:capture_species_counter=:evoltype=D:gtdb_class_counter=c__Thermotogae--3:gtdb_domain_counter=d__Bacteria--3:gtdb_family_counter=f__Petrotogaceae--3:gtdb_genus_counter=g__Petrotoga--3:gtdb_order_counter=o__Petrotogales--3:gtdb_phylum_counter=p__Thermotogota--3:gtdb_species_counter=s__Petrotoga mexicana--1||s__Petrotoga miotherma--1||s__Petrotoga olearia--1:heptad_counter=MCP-40H--1||MCP-44H--2:lbd_counter=:lca=d__Bacteria:lca_tree=g__Petrotoga:name=N94766:ref_name_counter=])0.801:0.063941[&&NHX:Sample_counter=:Type_counter=GTDB--4:capture_class_counter=:capture_domain_counter=:capture_family_counter=:capture_genus_counter=:capture_order_counter=:capture_phylum_counter=:capture_species_counter=:evoltype=D:gtdb_class_counter=c__Thermotogae--4:gtdb_domain_counter=d__Bacteria--4:gtdb_family_counter=f__Petrotogaceae--4:gtdb_genus_counter=g__Petrotoga--4:gtdb_order_counter=o__Petrotogales--4:gtdb_phylum_counter=p__Thermotogota--4:gtdb_species_counter=s__Petrotoga mexicana--1||s__Petrotoga miotherma--1||s__Petrotoga mobilis--1||s__Petrotoga olearia--1:heptad_counter=MCP-40H--1||MCP-44H--3:lbd_counter=:lca=d__Bacteria:lca_tree=g__Petrotoga:name=N94767:ref_name_counter=])1:1.10538[&&NHX:Sample_counter=:Type_counter=GTDB--6:capture_class_counter=:capture_domain_counter=:capture_family_counter=:capture_genus_counter=:capture_order_counter=:capture_phylum_counter=:capture_species_counter=:evoltype=D:gtdb_class_counter=c__Thermotogae--6:gtdb_domain_counter=d__Bacteria--6:gtdb_family_counter=f__Petrotogaceae--6:gtdb_genus_counter=g__Defluviitoga--2||g__Petrotoga--4:gtdb_order_counter=o__Petrotogales--6:gtdb_phylum_counter=p__Thermotogota--6:gtdb_species_counter=s__Defluviitoga tunisiensis--2||s__Petrotoga mexicana--1||s__Petrotoga miotherma--1||s__Petrotoga mobilis--1||s__Petrotoga olearia--1:heptad_counter=MCP-40H--1||MCP-44H--5:lbd_counter=:lca=d__Bacteria:lca_tree=f__Petrotogaceae:name=N94768:ref_name_counter=],((RS_GCF_014701195.1_protein.faa_NZ_AP018712.1_987@PF00015_full_PFAM.1.331.434:0.398027[&&NHX:Type=GTDB:gtdb_class=c__Thermotogae:gtdb_domain=d__Bacteria:gtdb_family=f__Petrotogaceae:gtdb_genus=g__Tepiditoga:gtdb_order=o__Petrotogales:gtdb_phylum=p__Thermotogota:gtdb_species=s__Tepiditoga spiralis:heptad=MCP-40H:species=d__Bacteria_p__Thermotogota_c__Thermotogae_o__Petrotogales_f__Petrotogaceae_g__Tepiditoga_s__Tepiditoga spiralis],RS_GCF_003148465.1_protein.faa_NZ_QGGI01000014.1_4@PF00015_full_PFAM.1.345.447:0.323706[&&NHX:Type=GTDB:gtdb_class=c__Thermotogae:gtdb_domain=d__Bacteria:gtdb_family=f__Petrotogaceae:gtdb_genus=g__Oceanotoga:gtdb_order=o__Petrotogales:gtdb_phylum=p__Thermotogota:gtdb_species=s__Oceanotoga teriensis:heptad=MCP-44H:species=d__Bacteria_p__Thermotogota_c__Thermotogae_o__Petrotogales_f__Petrotogaceae_g__Oceanotoga_s__Oceanotoga teriensis])0.984:0.405267[&&NHX:Sample_counter=:Type_counter=GTDB--2:capture_class_counter=:capture_domain_counter=:capture_family_counter=:capture_genus_counter=:capture_order_counter=:capture_phylum_counter=:capture_species_counter=:evoltype=D:gtdb_class_counter=c__Thermotogae--2:gtdb_domain_counter=d__Bacteria--2:gtdb_family_counter=f__Petrotogaceae--2:gtdb_genus_counter=g__Oceanotoga--1||g__Tepiditoga--1:gtdb_order_counter=o__Petrotogales--2:gtdb_phylum_counter=p__Thermotogota--2:gtdb_species_counter=s__Oceanotoga teriensis--1||s__Tepiditoga spiralis--1:heptad_counter=MCP-40H--1||MCP-44H--1:lbd_counter=:lca=d__Bacteria:lca_tree=f__Petrotogaceae:name=N94771:ref_name_counter=],(RS_GCF_000217815.1_protein.faa_NC_015707.1_1736@PF00015_full_PFAM.1.341.463:0.239615[&&NHX:Type=GTDB:gtdb_class=c__Thermotogae:gtdb_domain=d__Bacteria:gtdb_family=f__DSM-5069:gtdb_genus=g__Pseudothermotoga:gtdb_order=o__Thermotogales:gtdb_phylum=p__Thermotogota:gtdb_species=s__Pseudothermotoga thermarum:heptad=MCP-44H:species=d__Bacteria_p__Thermotogota_c__Thermotogae_o__Thermotogales_f__DSM-5069_g__Pseudothermotoga_s__Pseudothermotoga thermarum],(RS_GCF_000217815.1_protein.faa_NC_015707.1_1029@PF00015_full_PFAM.1.31.135:0.143782[&&NHX:Type=GTDB:gtdb_class=c__Thermotogae:gtdb_domain=d__Bacteria:gtdb_family=f__DSM-5069:gtdb_genus=g__Pseudothermotoga:gtdb_order=o__Thermotogales:gtdb_phylum=p__Thermotogota:gtdb_species=s__Pseudothermotoga thermarum:heptad=MCP-44H:species=d__Bacteria_p__Thermotogota_c__Thermotogae_o__Thermotogales_f__DSM-5069_g__Pseudothermotoga_s__Pseudothermotoga thermarum],RS_GCF_002866025.1_protein.faa_NZ_LNDE01000001.1_31@PF00015_full_PFAM.1.249.350:0.754173[&&NHX:Type=GTDB:gtdb_class=c__Thermotogae:gtdb_domain=d__Bacteria:gtdb_family=f__Thermotogaceae:gtdb_genus=g__Thermotoga:gtdb_order=o__Thermotogales:gtdb_phylum=p__Thermotogota:gtdb_species=s__Thermotoga sp002866025:heptad=MCP-44H:species=d__Bacteria_p__Thermotogota_c__Thermotogae_o__Thermotogales_f__Thermotogaceae_g__Thermotoga_s__Thermotoga sp002866025])0.613:0.174153[&&NHX:Sample_counter=:Type_counter=GTDB--2:capture_class_counter=:capture_domain_counter=:capture_family_counter=:capture_genus_counter=:capture_order_counter=:capture_phylum_counter=:capture_species_counter=:evoltype=D:gtdb_class_counter=c__Thermotogae--2:gtdb_domain_counter=d__Bacteria--2:gtdb_family_counter=f__DSM-5069--1||f__Thermotogaceae--1:gtdb_genus_counter=g__Pseudothermotoga--1||g__Thermotoga--1:gtdb_order_counter=o__Thermotogales--2:gtdb_phylum_counter=p__Thermotogota--2:gtdb_species_counter=s__Pseudothermotoga thermarum--1||s__Thermotoga sp002866025--1:heptad_counter=MCP-44H--2:lbd_counter=:lca=d__Bacteria:lca_tree=o__Thermotogales:name=N94775:ref_name_counter=])0.99:0.378193[&&NHX:Sample_counter=:Type_counter=GTDB--3:capture_class_counter=:capture_domain_counter=:capture_family_counter=:capture_genus_counter=:capture_order_counter=:capture_phylum_counter=:capture_species_counter=:evoltype=D:gtdb_class_counter=c__Thermotogae--3:gtdb_domain_counter=d__Bacteria--3:gtdb_family_counter=f__DSM-5069--2||f__Thermotogaceae--1:gtdb_genus_counter=g__Pseudothermotoga--2||g__Thermotoga--1:gtdb_order_counter=o__Thermotogales--3:gtdb_phylum_counter=p__Thermotogota--3:gtdb_species_counter=s__Pseudothermotoga thermarum--2||s__Thermotoga sp002866025--1:heptad_counter=MCP-44H--3:lbd_counter=:lca=d__Bacteria:lca_tree=o__Thermotogales:name=N94776:ref_name_counter=])0.293:0.110228[&&NHX:Sample_counter=:Type_counter=GTDB--5:capture_class_counter=:capture_domain_counter=:capture_family_counter=:capture_genus_counter=:capture_order_counter=:capture_phylum_counter=:capture_species_counter=:evoltype=D:gtdb_class_counter=c__Thermotogae--5:gtdb_domain_counter=d__Bacteria--5:gtdb_family_counter=f__DSM-5069--2||f__Petrotogaceae--2||f__Thermotogaceae--1:gtdb_genus_counter=g__Oceanotoga--1||g__Pseudothermotoga--2||g__Tepiditoga--1||g__Thermotoga--1:gtdb_order_counter=o__Petrotogales--2||o__Thermotogales--3:gtdb_phylum_counter=p__Thermotogota--5:gtdb_species_counter=s__Oceanotoga teriensis--1||s__Pseudothermotoga thermarum--2||s__Tepiditoga spiralis--1||s__Thermotoga sp002866025--1:heptad_counter=MCP-40H--1||MCP-44H--4:lbd_counter=:lca=d__Bacteria:lca_tree=c__Thermotogae:name=N94777:ref_name_counter=])0.6:0.068658[&&NHX:Sample_counter=:Type_counter=GTDB--11:capture_class_counter=:capture_domain_counter=:capture_family_counter=:capture_genus_counter=:capture_order_counter=:capture_phylum_counter=:capture_species_counter=:evoltype=D:gtdb_class_counter=c__Thermotogae--11:gtdb_domain_counter=d__Bacteria--11:gtdb_family_counter=f__DSM-5069--2||f__Petrotogaceae--8||f__Thermotogaceae--1:gtdb_genus_counter=g__Defluviitoga--2||g__Oceanotoga--1||g__Petrotoga--4||g__Pseudothermotoga--2||g__Tepiditoga--1||g__Thermotoga--1:gtdb_order_counter=o__Petrotogales--8||o__Thermotogales--3:gtdb_phylum_counter=p__Thermotogota--11:gtdb_species_counter=s__Defluviitoga tunisiensis--2||s__Oceanotoga teriensis--1||s__Petrotoga mexicana--1||s__Petrotoga miotherma--1||s__Petrotoga mobilis--1||s__Petrotoga olearia--1||s__Pseudothermotoga thermarum--2||s__Tepiditoga spiralis--1||s__Thermotoga sp002866025--1:heptad_counter=MCP-40H--2||MCP-44H--9:lbd_counter=:lca=d__Bacteria:lca_tree=c__Thermotogae:name=N94778:ref_name_counter=])0.762:0.144172[&&NHX:Sample_counter=:Type_counter=GTDB--12:capture_class_counter=:capture_domain_counter=:capture_family_counter=:capture_genus_counter=:capture_order_counter=:capture_phylum_counter=:capture_species_counter=:evoltype=D:gtdb_class_counter=c__Synergistia--1||c__Thermotogae--11:gtdb_domain_counter=d__Bacteria--12:gtdb_family_counter=f__DSM-5069--2||f__Petrotogaceae--8||f__Thermotogaceae--1||f__Thermovirgaceae--1:gtdb_genus_counter=g__Defluviitoga--2||g__Oceanotoga--1||g__Petrotoga--4||g__Pseudothermotoga--2||g__Tepiditoga--1||g__Thermotoga--1||g__Thermovirga--1:gtdb_order_counter=o__Petrotogales--8||o__Synergistales--1||o__Thermotogales--3:gtdb_phylum_counter=p__Synergistota--1||p__Thermotogota--11:gtdb_species_counter=s__Defluviitoga tunisiensis--2||s__Oceanotoga teriensis--1||s__Petrotoga mexicana--1||s__Petrotoga miotherma--1||s__Petrotoga mobilis--1||s__Petrotoga olearia--1||s__Pseudothermotoga thermarum--2||s__Tepiditoga spiralis--1||s__Thermotoga sp002866025--1||s__Thermovirga lienii--1:heptad_counter=MCP-40H--3||MCP-44H--9:lbd_counter=:lca=d__Bacteria:lca_tree=c__Thermotogae:name=N94779:ref_name_counter=])0.926:0.277872[&&NHX:Sample_counter=:Type_counter=GTDB--29:capture_class_counter=:capture_domain_counter=:capture_family_counter=:capture_genus_counter=:capture_order_counter=:capture_phylum_counter=:capture_species_counter=:evoltype=D:gtdb_class_counter=c__Bacilli--1||c__Clostridia--7||c__Synergistia--1||c__Thermotogae--20:gtdb_domain_counter=d__Bacteria--29:gtdb_family_counter=f__Caminicellaceae--1||f__DSM-5069--2||f__Fervidobacteriaceae--3||f__Natronincolaceae--1||f__Petrotogaceae--12||f__Tepidibacillaceae--1||f__Thermotaleaceae--3||f__Thermotogaceae--3||f__Thermovirgaceae--1||f__UBA4821--1||f__Vallitaleaceae_A--1:gtdb_genus_counter=g__Defluviitoga--2||g__Fervidobacterium--1||g__GCA-2733545--1||g__Geotoga--1||g__Inediibacterium--1||g__JADPRS01--2||g__JL129W03--1||g__Marinitoga--3||g__Oceanotoga--1||g__Paramaledivibacter--1||g__Petrotoga--4||g__Pseudothermotoga--2||g__Tepiditoga--1||g__Thermosipho--1||g__Thermotoga--3||g__Thermovirga--1||g__UBA4821--1||g__Vallitalea_A--1||g__Vulcanibacillus--1:gtdb_order_counter=o__Acetivibrionales--1||o__Lachnospirales--1||o__Peptostreptococcales--5||o__Petrotogales--12||o__Synergistales--1||o__Tepidibacillales--1||o__Thermotogales--8:gtdb_phylum_counter=p__Firmicutes--1||p__Firmicutes_A--7||p__Synergistota--1||p__Thermotogota--20:gtdb_species_counter=s__Defluviitoga tunisiensis--2||s__Fervidobacterium changbaicum--1||s__GCA-2733545 sp002733545--1||s__Geotoga petraea--1||s__Inediibacterium massiliense--1||s__JADPRS01 sp015686845--2||s__JL129W03 sp017358165--1||s__Marinitoga lauensis--1||s__Marinitoga piezophila--2||s__Oceanotoga teriensis--1||s__Paramaledivibacter caminithermalis--1||s__Petrotoga mexicana--1||s__Petrotoga miotherma--1||s__Petrotoga mobilis--1||s__Petrotoga olearia--1||s__Pseudothermotoga thermarum--2||s__Tepiditoga spiralis--1||s__Thermosipho melanesiensis--1||s__Thermotoga petrophila--1||s__Thermotoga sp002865985--1||s__Thermotoga sp002866025--1||s__Thermovirga lienii--1||s__UBA4821 sp002402315--1||s__Vallitalea_A okinawensis--1||s__Vulcanibacillus modesticaldus--1:heptad_counter=MCP-38H--1||MCP-40H--4||MCP-44H--23:lbd_counter=:lca=d__Bacteria:lca_tree=d__Bacteria:name=N94780:ref_name_counter=],(GB_GCA_003235715.1_protein.faa_QJVM01000027.1_12@PF00015_full_PFAM.1.249.325:2.29283[&&NHX:Type=GTDB:gtdb_class=c__Thermodesulfovibrionia:gtdb_domain=d__Bacteria:gtdb_family=f__SZUA-242:gtdb_genus=g__SZUA-242:gtdb_order=o__SZUA-242:gtdb_phylum=p__Nitrospirota:gtdb_species=s__SZUA-242 sp003235715:heptad=MCP-44H:species=d__Bacteria_p__Nitrospirota_c__Thermodesulfovibrionia_o__SZUA-242_f__SZUA-242_g__SZUA-242_s__SZUA-242 sp003235715],(GB_GCA_015489065.1_protein.faa_WGAO01000063.1_10@PF00015_full_PFAM.1.391.510:0.923022[&&NHX:Type=GTDB:gtdb_class=c__Thermotogae:gtdb_domain=d__Bacteria:gtdb_family=f__Thermotogaceae:gtdb_genus=g__WGAO01:gtdb_order=o__Thermotogales:gtdb_phylum=p__Thermotogota:gtdb_species=s__WGAO01 sp015489065:heptad=MCP-44H:species=d__Bacteria_p__Thermotogota_c__Thermotogae_o__Thermotogales_f__Thermotogaceae_g__WGAO01_s__WGAO01 sp015489065],(GB_GCA_016745055.1_protein.faa_JADGDF010000126.1_4@PF00015_full_PFAM.1.296.386:1.98136[&&NHX:Type=GTDB:gtdb_class=c__Gammaproteobacteria:gtdb_domain=d__Bacteria:gtdb_family=f__Beggiatoaceae:gtdb_genus=g__JADGDF01:gtdb_order=o__Beggiatoales:gtdb_phylum=p__Proteobacteria:gtdb_species=s__JADGDF01 sp016745055:heptad=MCP-64H:species=d__Bacteria_p__Proteobacteria_c__Gammaproteobacteria_o__Beggiatoales_f__Beggiatoaceae_g__JADGDF01_s__JADGDF01 sp016745055],(GB_GCA_003649845.1_protein.faa_QMTB01000245.1_1@PF00015_full_PFAM.1.206.327:1.05485[&&NHX:Type=GTDB:gtdb_class=c__E2:gtdb_domain=d__Archaea:gtdb_family=f__DHVEG-1:gtdb_genus=g__B44-G15:gtdb_order=o__DHVEG-1:gtdb_phylum=p__Thermoplasmatota:gtdb_species=s__B44-G15 sp003649845:heptad=MCP-44H:species=d__Archaea_p__Thermoplasmatota_c__E2_o__DHVEG-1_f__DHVEG-1_g__B44-G15_s__B44-G15 sp003649845],RS_GCF_001990485.1_protein.faa_NZ_LBFC01000018.1_96@PF00015_full_PFAM.1.233.352:0.846963[&&NHX:Type=GTDB:gtdb_class=c__Thermotogae:gtdb_domain=d__Bacteria:gtdb_family=f__Fervidobacteriaceae:gtdb_genus=g__Thermosipho:gtdb_order=o__Thermotogales:gtdb_phylum=p__Thermotogota:gtdb_species=s__Thermosipho affectus:heptad=MCP-44H:species=d__Bacteria_p__Thermotogota_c__Thermotogae_o__Thermotogales_f__Fervidobacteriaceae_g__Thermosipho_s__Thermosipho affectus])0.681:0.255168[&&NHX:Sample_counter=:Type_counter=GTDB--2:capture_class_counter=:capture_domain_counter=:capture_family_counter=:capture_genus_counter=:capture_order_counter=:capture_phylum_counter=:capture_species_counter=:gtdb_class_counter=c__E2--1||c__Thermotogae--1:gtdb_domain_counter=d__Archaea--1||d__Bacteria--1:gtdb_family_counter=f__DHVEG-1--1||f__Fervidobacteriaceae--1:gtdb_genus_counter=g__B44-G15--1||g__Thermosipho--1:gtdb_order_counter=o__DHVEG-1--1||o__Thermotogales--1:gtdb_phylum_counter=p__Thermoplasmatota--1||p__Thermotogota--1:gtdb_species_counter=s__B44-G15 sp003649845--1||s__Thermosipho affectus--1:heptad_counter=MCP-44H--2:lbd_counter=:name=N94786:ref_name_counter=])0.705:0.142909[&&NHX:Sample_counter=:Type_counter=GTDB--3:capture_class_counter=:capture_domain_counter=:capture_family_counter=:capture_genus_counter=:capture_order_counter=:capture_phylum_counter=:capture_species_counter=:gtdb_class_counter=c__E2--1||c__Gammaproteobacteria--1||c__Thermotogae--1:gtdb_domain_counter=d__Archaea--1||d__Bacteria--2:gtdb_family_counter=f__Beggiatoaceae--1||f__DHVEG-1--1||f__Fervidobacteriaceae--1:gtdb_genus_counter=g__B44-G15--1||g__JADGDF01--1||g__Thermosipho--1:gtdb_order_counter=o__Beggiatoales--1||o__DHVEG-1--1||o__Thermotogales--1:gtdb_phylum_counter=p__Proteobacteria--1||p__Thermoplasmatota--1||p__Thermotogota--1:gtdb_species_counter=s__B44-G15 sp003649845--1||s__JADGDF01 sp016745055--1||s__Thermosipho affectus--1:heptad_counter=MCP-44H--2||MCP-64H--1:lbd_counter=:name=N94787:ref_name_counter=])0.429:0.112607[&&NHX:Sample_counter=:Type_counter=GTDB--4:capture_class_counter=:capture_domain_counter=:capture_family_counter=:capture_genus_counter=:capture_order_counter=:capture_phylum_counter=:capture_species_counter=:gtdb_class_counter=c__E2--1||c__Gammaproteobacteria--1||c__Thermotogae--2:gtdb_domain_counter=d__Archaea--1||d__Bacteria--3:gtdb_family_counter=f__Beggiatoaceae--1||f__DHVEG-1--1||f__Fervidobacteriaceae--1||f__Thermotogaceae--1:gtdb_genus_counter=g__B44-G15--1||g__JADGDF01--1||g__Thermosipho--1||g__WGAO01--1:gtdb_order_counter=o__Beggiatoales--1||o__DHVEG-1--1||o__Thermotogales--2:gtdb_phylum_counter=p__Proteobacteria--1||p__Thermoplasmatota--1||p__Thermotogota--2:gtdb_species_counter=s__B44-G15 sp003649845--1||s__JADGDF01 sp016745055--1||s__Thermosipho affectus--1||s__WGAO01 sp015489065--1:heptad_counter=MCP-44H--3||MCP-64H--1:lbd_counter=:name=N94788:ref_name_counter=])0.84:0.164933[&&NHX:Sample_counter=:Type_counter=GTDB--5:capture_class_counter=:capture_domain_counter=:capture_family_counter=:capture_genus_counter=:capture_order_counter=:capture_phylum_counter=:capture_species_counter=:gtdb_class_counter=c__E2--1||c__Gammaproteobacteria--1||c__Thermodesulfovibrionia--1||c__Thermotogae--2:gtdb_domain_counter=d__Archaea--1||d__Bacteria--4:gtdb_family_counter=f__Beggiatoaceae--1||f__DHVEG-1--1||f__Fervidobacteriaceae--1||f__SZUA-242--1||f__Thermotogaceae--1:gtdb_genus_counter=g__B44-G15--1||g__JADGDF01--1||g__SZUA-242--1||g__Thermosipho--1||g__WGAO01--1:gtdb_order_counter=o__Beggiatoales--1||o__DHVEG-1--1||o__SZUA-242--1||o__Thermotogales--2:gtdb_phylum_counter=p__Nitrospirota--1||p__Proteobacteria--1||p__Thermoplasmatota--1||p__Thermotogota--2:gtdb_species_counter=s__B44-G15 sp003649845--1||s__JADGDF01 sp016745055--1||s__SZUA-242 sp003235715--1||s__Thermosipho affectus--1||s__WGAO01 sp015489065--1:heptad_counter=MCP-44H--4||MCP-64H--1:lbd_counter=:name=N94789:ref_name_counter=])0.89:0.205356[&&NHX:Sample_counter=:Type_counter=GTDB--34:capture_class_counter=:capture_domain_counter=:capture_family_counter=:capture_genus_counter=:capture_order_counter=:capture_phylum_counter=:capture_species_counter=:evoltype=D:gtdb_class_counter=c__Bacilli--1||c__Clostridia--7||c__E2--1||c__Gammaproteobacteria--1||c__Synergistia--1||c__Thermodesulfovibrionia--1||c__Thermotogae--22:gtdb_domain_counter=d__Archaea--1||d__Bacteria--33:gtdb_family_counter=f__Beggiatoaceae--1||f__Caminicellaceae--1||f__DHVEG-1--1||f__DSM-5069--2||f__Fervidobacteriaceae--4||f__Natronincolaceae--1||f__Petrotogaceae--12||f__SZUA-242--1||f__Tepidibacillaceae--1||f__Thermotaleaceae--3||f__Thermotogaceae--4||f__Thermovirgaceae--1||f__UBA4821--1||f__Vallitaleaceae_A--1:gtdb_genus_counter=g__B44-G15--1||g__Defluviitoga--2||g__Fervidobacterium--1||g__GCA-2733545--1||g__Geotoga--1||g__Inediibacterium--1||g__JADGDF01--1||g__JADPRS01--2||g__JL129W03--1||g__Marinitoga--3||g__Oceanotoga--1||g__Paramaledivibacter--1||g__Petrotoga--4||g__Pseudothermotoga--2||g__SZUA-242--1||g__Tepiditoga--1||g__Thermosipho--2||g__Thermotoga--3||g__Thermovirga--1||g__UBA4821--1||g__Vallitalea_A--1||g__Vulcanibacillus--1||g__WGAO01--1:gtdb_order_counter=o__Acetivibrionales--1||o__Beggiatoales--1||o__DHVEG-1--1||o__Lachnospirales--1||o__Peptostreptococcales--5||o__Petrotogales--12||o__SZUA-242--1||o__Synergistales--1||o__Tepidibacillales--1||o__Thermotogales--10:gtdb_phylum_counter=p__Firmicutes--1||p__Firmicutes_A--7||p__Nitrospirota--1||p__Proteobacteria--1||p__Synergistota--1||p__Thermoplasmatota--1||p__Thermotogota--22:gtdb_species_counter=s__B44-G15 sp003649845--1||s__Defluviitoga tunisiensis--2||s__Fervidobacterium changbaicum--1||s__GCA-2733545 sp002733545--1||s__Geotoga petraea--1||s__Inediibacterium massiliense--1||s__JADGDF01 sp016745055--1||s__JADPRS01 sp015686845--2||s__JL129W03 sp017358165--1||s__Marinitoga lauensis--1||s__Marinitoga piezophila--2||s__Oceanotoga teriensis--1||s__Paramaledivibacter caminithermalis--1||s__Petrotoga mexicana--1||s__Petrotoga miotherma--1||s__Petrotoga mobilis--1||s__Petrotoga olearia--1||s__Pseudothermotoga thermarum--2||s__SZUA-242 sp003235715--1||s__Tepiditoga spiralis--1||s__Thermosipho affectus--1||s__Thermosipho melanesiensis--1||s__Thermotoga petrophila--1||s__Thermotoga sp002865985--1||s__Thermotoga sp002866025--1||s__Thermovirga lienii--1||s__UBA4821 sp002402315--1||s__Vallitalea_A okinawensis--1||s__Vulcanibacillus modesticaldus--1||s__WGAO01 sp015489065--1:heptad_counter=MCP-38H--1||MCP-40H--4||MCP-44H--27||MCP-64H--1:lbd_counter=:lca=d__Bacteria:lca_tree=d__Bacteria:name=N94790:ref_name_counter=],((((GB_GCA_011049595.1_protein.faa_DRHN01000164.1_11@PF00015_full_PFAM.1.273.345:0.411531[&&NHX:Type=GTDB:gtdb_class=c__B62-G9:gtdb_domain=d__Bacteria:gtdb_family=f__B62-G9:gtdb_genus=g__DRHN01:gtdb_order=o__B62-G9:gtdb_phylum=p__Spirochaetota:gtdb_species=s__DRHN01 sp011049595:heptad=MCP-58H:species=d__Bacteria_p__Spirochaetota_c__B62-G9_o__B62-G9_f__B62-G9_g__DRHN01_s__DRHN01 sp011049595],GB_GCA_015233295.1_protein.faa_JADFYC010000032.1_4@PF00015_full_PFAM.1.270.355:0.289072[&&NHX:Type=GTDB:gtdb_class=c__JADFXK01:gtdb_domain=d__Bacteria:gtdb_family=f__JADFXK01:gtdb_genus=g__JADFXK01:gtdb_order=o__JADFXK01:gtdb_phylum=p__Desulfobacterota:gtdb_species=s__JADFXK01 sp015233295:heptad=MCP-40H:species=d__Bacteria_p__Desulfobacterota_c__JADFXK01_o__JADFXK01_f__JADFXK01_g__JADFXK01_s__JADFXK01 sp015233295])0.929:0.657963[&&NHX:Sample_counter=:Type_counter=GTDB--2:capture_class_counter=:capture_domain_counter=:capture_family_counter=:capture_genus_counter=:capture_order_counter=:capture_phylum_counter=:capture_species_counter=:evoltype=D:gtdb_class_counter=c__B62-G9--1||c__JADFXK01--1:gtdb_domain_counter=d__Bacteria--2:gtdb_family_counter=f__B62-G9--1||f__JADFXK01--1:gtdb_genus_counter=g__DRHN01--1||g__JADFXK01--1:gtdb_order_counter=o__B62-G9--1||o__JADFXK01--1:gtdb_phylum_counter=p__Desulfobacterota--1||p__Spirochaetota--1:gtdb_species_counter=s__DRHN01 sp011049595--1||s__JADFXK01 sp015233295--1:heptad_counter=MCP-40H--1||MCP-58H--1:lbd_counter=:lca=d__Bacteria:lca_tree=d__Bacteria:name=N94793:ref_name_counter=],(RS_GCF_015240255.1_protein.faa_NZ_CP061205.1_1083@PF00015_full_PFAM.1.230.323:0.688788[&&NHX:Type=GTDB:gtdb_class=c__Alphaproteobacteria:gtdb_domain=d__Bacteria:gtdb_family=f__Kordiimonadaceae:gtdb_genus=g__Kordiimonas:gtdb_order=o__Sphingomonadales:gtdb_phylum=p__Proteobacteria:gtdb_species=s__Kordiimonas pumila:heptad=MCP-38H:species=d__Bacteria_p__Proteobacteria_c__Alphaproteobacteria_o__Sphingomonadales_f__Kordiimonadaceae_g__Kordiimonas_s__Kordiimonas pumila],GB_GCA_006226495.1_protein.faa_SBGU01000045.1_5@PF00015_full_PFAM.1.238.326:0.818738[&&NHX:Type=GTDB:gtdb_class=c__Alphaproteobacteria:gtdb_domain=d__Bacteria:gtdb_family=f__Kordiimonadaceae:gtdb_genus=g__Kordiimonas:gtdb_order=o__Sphingomonadales:gtdb_phylum=p__Proteobacteria:gtdb_species=s__Kordiimonas sp006226495:heptad=MCP-38H:species=d__Bacteria_p__Proteobacteria_c__Alphaproteobacteria_o__Sphingomonadales_f__Kordiimonadaceae_g__Kordiimonas_s__Kordiimonas sp006226495])0.863:0.623197[&&NHX:Sample_counter=:Type_counter=GTDB--2:capture_class_counter=:capture_domain_counter=:capture_family_counter=:capture_genus_counter=:capture_order_counter=:capture_phylum_counter=:capture_species_counter=:evoltype=D:gtdb_class_counter=c__Alphaproteobacteria--2:gtdb_domain_counter=d__Bacteria--2:gtdb_family_counter=f__Kordiimonadaceae--2:gtdb_genus_counter=g__Kordiimonas--2:gtdb_order_counter=o__Sphingomonadales--2:gtdb_phylum_counter=p__Proteobacteria--2:gtdb_species_counter=s__Kordiimonas pumila--1||s__Kordiimonas sp006226495--1:heptad_counter=MCP-38H--2:lbd_counter=:lca=d__Bacteria:lca_tree=g__Kordiimonas:name=N94796:ref_name_counter=])0.946:0.994503[&&NHX:Sample_counter=:Type_counter=GTDB--4:capture_class_counter=:capture_domain_counter=:capture_family_counter=:capture_genus_counter=:capture_order_counter=:capture_phylum_counter=:capture_species_counter=:evoltype=D:gtdb_class_counter=c__Alphaproteobacteria--2||c__B62-G9--1||c__JADFXK01--1:gtdb_domain_counter=d__Bacteria--4:gtdb_family_counter=f__B62-G9--1||f__JADFXK01--1||f__Kordiimonadaceae--2:gtdb_genus_counter=g__DRHN01--1||g__JADFXK01--1||g__Kordiimonas--2:gtdb_order_counter=o__B62-G9--1||o__JADFXK01--1||o__Sphingomonadales--2:gtdb_phylum_counter=p__Desulfobacterota--1||p__Proteobacteria--2||p__Spirochaetota--1:gtdb_species_counter=s__DRHN01 sp011049595--1||s__JADFXK01 sp015233295--1||s__Kordiimonas pumila--1||s__Kordiimonas sp006226495--1:heptad_counter=MCP-38H--2||MCP-40H--1||MCP-58H--1:lbd_counter=:lca=d__Bacteria:lca_tree=d__Bacteria:name=N94797:ref_name_counter=],(((((GB_GCA_011176545.1_protein.faa_DUEN01000154.1_6@PF00015_full_PFAM.2.19.108:0.584847,GB_GCA_014360845.1_protein.faa_JACIWR010000056.1_4@PF00015_full_PFAM.1.26.112:0.235821)0.043:0.0439148[&&NHX:Sample_counter=:Type_counter=:capture_class_counter=:capture_domain_counter=:capture_family_counter=:capture_genus_counter=:capture_order_counter=:capture_phylum_counter=:capture_species_counter=:gtdb_class_counter=:gtdb_domain_counter=:gtdb_family_counter=:gtdb_genus_counter=:gtdb_order_counter=:gtdb_phylum_counter=:gtdb_species_counter=:heptad_counter=:lbd_counter=:name=N94800:ref_name_counter=],(GB_GCA_000828835.1_protein.faa_AP014633.1_542@PF00015_full_PFAM.1.26.106:0.611028[&&NHX:Type=GTDB:gtdb_class=c__Gammaproteobacteria:gtdb_domain=d__Bacteria:gtdb_family=f__Beggiatoaceae:gtdb_genus=g__Thioploca:gtdb_order=o__Beggiatoales:gtdb_phylum=p__Proteobacteria:gtdb_species=s__Thioploca ingrica:heptad=MCP-44H:species=d__Bacteria_p__Proteobacteria_c__Gammaproteobacteria_o__Beggiatoales_f__Beggiatoaceae_g__Thioploca_s__Thioploca ingrica],GB_GCA_011391085.1_protein.faa_JAABRD010000005.1_29@PF00015_full_PFAM.1.31.131:0.255716[&&NHX:Type=GTDB:gtdb_class=c__Gammaproteobacteria:gtdb_domain=d__Bacteria:gtdb_family=f__Beggiatoaceae:gtdb_genus=g__JAABRD01:gtdb_order=o__Beggiatoales:gtdb_phylum=p__Proteobacteria:gtdb_species=s__JAABRD01 sp011391085:heptad=MCP-44H:species=d__Bacteria_p__Proteobacteria_c__Gammaproteobacteria_o__Beggiatoales_f__Beggiatoaceae_g__JAABRD01_s__JAABRD01 sp011391085])0.963:0.251478[&&NHX:Sample_counter=:Type_counter=GTDB--2:capture_class_counter=:capture_domain_counter=:capture_family_counter=:capture_genus_counter=:capture_order_counter=:capture_phylum_counter=:capture_species_counter=:evoltype=D:gtdb_class_counter=c__Gammaproteobacteria--2:gtdb_domain_counter=d__Bacteria--2:gtdb_family_counter=f__Beggiatoaceae--2:gtdb_genus_counter=g__JAABRD01--1||g__Thioploca--1:gtdb_order_counter=o__Beggiatoales--2:gtdb_phylum_counter=p__Proteobacteria--2:gtdb_species_counter=s__JAABRD01 sp011391085--1||s__Thioploca ingrica--1:heptad_counter=MCP-44H--2:lbd_counter=:lca=d__Bacteria:lca_tree=f__Beggiatoaceae:name=N94803:ref_name_counter=])0.645:0.0562552[&&NHX:Sample_counter=:Type_counter=GTDB--2:capture_class_counter=:capture_domain_counter=:capture_family_counter=:capture_genus_counter=:capture_order_counter=:capture_phylum_counter=:capture_species_counter=:gtdb_class_counter=c__Gammaproteobacteria--2:gtdb_domain_counter=d__Bacteria--2:gtdb_family_counter=f__Beggiatoaceae--2:gtdb_genus_counter=g__JAABRD01--1||g__Thioploca--1:gtdb_order_counter=o__Beggiatoales--2:gtdb_phylum_counter=p__Proteobacteria--2:gtdb_species_counter=s__JAABRD01 sp011391085--1||s__Thioploca ingrica--1:heptad_counter=MCP-44H--2:lbd_counter=:lca_tree=f__Beggiatoaceae:name=N94804:ref_name_counter=],(GB_GCA_011362395.1_protein.faa_DSUH01000353.1_7@PF00015_full_PFAM.2.23.105:0.437785[&&NHX:Type=GTDB:gtdb_class=c__Desulfobacteria:gtdb_domain=d__Bacteria:gtdb_family=f__Desulfatirhabdiaceae:gtdb_genus=g__Desulfatirhabdium:gtdb_order=o__Desulfobacterales:gtdb_phylum=p__Desulfobacterota:gtdb_species=s__Desulfatirhabdium butyrativorans_A:heptad=MCP-64H:species=d__Bacteria_p__Desulfobacterota_c__Desulfobacteria_o__Desulfobacterales_f__Desulfatirhabdiaceae_g__Desulfatirhabdium_s__Desulfatirhabdium butyrativorans_A],((GB_GCA_011390955.1_protein.faa_JAABRM010000073.1_18@PF00015_full_PFAM.2.37.125:0.677009[&&NHX:Type=GTDB:gtdb_class=c__Cyanobacteriia:gtdb_domain=d__Bacteria:gtdb_family=f__Oscillatoriaceae:gtdb_genus=g__Planktothricoides:gtdb_order=o__Cyanobacteriales:gtdb_phylum=p__Cyanobacteria:gtdb_species=s__Planktothricoides sp011390955:heptad=MCP-44H:species=d__Bacteria_p__Cyanobacteria_c__Cyanobacteriia_o__Cyanobacteriales_f__Oscillatoriaceae_g__Planktothricoides_s__Planktothricoides sp011390955],GB_GCA_016719785.1_protein.faa_JADJYJ010000031.1_112@PF00015_full_PFAM.1.16.105:0.268801[&&NHX:Type=GTDB:gtdb_class=c__Anaerolineae:gtdb_domain=d__Bacteria:gtdb_family=f__SSC4:gtdb_genus=g__JADJYJ01:gtdb_order=o__SSC4:gtdb_phylum=p__Chloroflexota:gtdb_species=s__JADJYJ01 sp016719785:heptad=MCP-40H:species=d__Bacteria_p__Chloroflexota_c__Anaerolineae_o__SSC4_f__SSC4_g__JADJYJ01_s__JADJYJ01 sp016719785])0.13:0.11084[&&NHX:Sample_counter=:Type_counter=GTDB--2:capture_class_counter=:capture_domain_counter=:capture_family_counter=:capture_genus_counter=:capture_order_counter=:capture_phylum_counter=:capture_species_counter=:evoltype=D:gtdb_class_counter=c__Anaerolineae--1||c__Cyanobacteriia--1:gtdb_domain_counter=d__Bacteria--2:gtdb_family_counter=f__Oscillatoriaceae--1||f__SSC4--1:gtdb_genus_counter=g__JADJYJ01--1||g__Planktothricoides--1:gtdb_order_counter=o__Cyanobacteriales--1||o__SSC4--1:gtdb_phylum_counter=p__Chloroflexota--1||p__Cyanobacteria--1:gtdb_species_counter=s__JADJYJ01 sp016719785--1||s__Planktothricoides sp011390955--1:heptad_counter=MCP-40H--1||MCP-44H--1:lbd_counter=:lca=d__Bacteria:lca_tree=d__Bacteria:name=N94808:ref_name_counter=],(GB_GCA_019242475.1_protein.faa_JAFAVK010000004.1_19@PF00015_full_PFAM.1.18.110:0.189163,(GB_GCA_011333455.1_protein.faa_DTKN01000097.1_29@PF00015_full_PFAM.2.66.142:0.154519[&&NHX:Type=GTDB:gtdb_class=c__Chloroflexia:gtdb_domain=d__Bacteria:gtdb_family=f__DTKN01:gtdb_genus=g__DTKN01:gtdb_order=o__DTKN01:gtdb_phylum=p__Chloroflexota:gtdb_species=s__DTKN01 sp011333455:heptad=MCP-44H:species=d__Bacteria_p__Chloroflexota_c__Chloroflexia_o__DTKN01_f__DTKN01_g__DTKN01_s__DTKN01 sp011333455],GB_GCA_003222245.1_protein.faa_QHVH01000002.1_28@PF00015_full_PFAM.1.19.112:0.299429[&&NHX:Type=GTDB:gtdb_class=c__Blastocatellia:gtdb_domain=d__Bacteria:gtdb_family=f__UBA7656:gtdb_genus=g__QHVH01:gtdb_order=o__UBA7656:gtdb_phylum=p__Acidobacteriota:gtdb_species=s__QHVH01 sp003222245:heptad=MCP-44H:species=d__Bacteria_p__Acidobacteriota_c__Blastocatellia_o__UBA7656_f__UBA7656_g__QHVH01_s__QHVH01 sp003222245])0.852:0.0703688[&&NHX:Sample_counter=:Type_counter=GTDB--2:capture_class_counter=:capture_domain_counter=:capture_family_counter=:capture_genus_counter=:capture_order_counter=:capture_phylum_counter=:capture_species_counter=:evoltype=D:gtdb_class_counter=c__Blastocatellia--1||c__Chloroflexia--1:gtdb_domain_counter=d__Bacteria--2:gtdb_family_counter=f__DTKN01--1||f__UBA7656--1:gtdb_genus_counter=g__DTKN01--1||g__QHVH01--1:gtdb_order_counter=o__DTKN01--1||o__UBA7656--1:gtdb_phylum_counter=p__Acidobacteriota--1||p__Chloroflexota--1:gtdb_species_counter=s__DTKN01 sp011333455--1||s__QHVH01 sp003222245--1:heptad_counter=MCP-44H--2:lbd_counter=:lca=d__Bacteria:lca_tree=d__Bacteria:name=N94812:ref_name_counter=])0.844:0.0930811[&&NHX:Sample_counter=:Type_counter=GTDB--2:capture_class_counter=:capture_domain_counter=:capture_family_counter=:capture_genus_counter=:capture_order_counter=:capture_phylum_counter=:capture_species_counter=:gtdb_class_counter=c__Blastocatellia--1||c__Chloroflexia--1:gtdb_domain_counter=d__Bacteria--2:gtdb_family_counter=f__DTKN01--1||f__UBA7656--1:gtdb_genus_counter=g__DTKN01--1||g__QHVH01--1:gtdb_order_counter=o__DTKN01--1||o__UBA7656--1:gtdb_phylum_counter=p__Acidobacteriota--1||p__Chloroflexota--1:gtdb_species_counter=s__DTKN01 sp011333455--1||s__QHVH01 sp003222245--1:heptad_counter=MCP-44H--2:lbd_counter=:lca_tree=d__Bacteria:name=N94813:ref_name_counter=])0.294:0.0177178[&&NHX:Sample_counter=:Type_counter=GTDB--4:capture_class_counter=:capture_domain_counter=:capture_family_counter=:capture_genus_counter=:capture_order_counter=:capture_phylum_counter=:capture_species_counter=:gtdb_class_counter=c__Anaerolineae--1||c__Blastocatellia--1||c__Chloroflexia--1||c__Cyanobacteriia--1:gtdb_domain_counter=d__Bacteria--4:gtdb_family_counter=f__DTKN01--1||f__Oscillatoriaceae--1||f__SSC4--1||f__UBA7656--1:gtdb_genus_counter=g__DTKN01--1||g__JADJYJ01--1||g__Planktothricoides--1||g__QHVH01--1:gtdb_order_counter=o__Cyanobacteriales--1||o__DTKN01--1||o__SSC4--1||o__UBA7656--1:gtdb_phylum_counter=p__Acidobacteriota--1||p__Chloroflexota--2||p__Cyanobacteria--1:gtdb_species_counter=s__DTKN01 sp011333455--1||s__JADJYJ01 sp016719785--1||s__Planktothricoides sp011390955--1||s__QHVH01 sp003222245--1:heptad_counter=MCP-40H--1||MCP-44H--3:lbd_counter=:lca_tree=d__Bacteria:name=N94814:ref_name_counter=])0.782:0.0491404[&&NHX:Sample_counter=:Type_counter=GTDB--5:capture_class_counter=:capture_domain_counter=:capture_family_counter=:capture_genus_counter=:capture_order_counter=:capture_phylum_counter=:capture_species_counter=:gtdb_class_counter=c__Anaerolineae--1||c__Blastocatellia--1||c__Chloroflexia--1||c__Cyanobacteriia--1||c__Desulfobacteria--1:gtdb_domain_counter=d__Bacteria--5:gtdb_family_counter=f__DTKN01--1||f__Desulfatirhabdiaceae--1||f__Oscillatoriaceae--1||f__SSC4--1||f__UBA7656--1:gtdb_genus_counter=g__DTKN01--1||g__Desulfatirhabdium--1||g__JADJYJ01--1||g__Planktothricoides--1||g__QHVH01--1:gtdb_order_counter=o__Cyanobacteriales--1||o__DTKN01--1||o__Desulfobacterales--1||o__SSC4--1||o__UBA7656--1:gtdb_phylum_counter=p__Acidobacteriota--1||p__Chloroflexota--2||p__Cyanobacteria--1||p__Desulfobacterota--1:gtdb_species_counter=s__DTKN01 sp011333455--1||s__Desulfatirhabdium butyrativorans_A--1||s__JADJYJ01 sp016719785--1||s__Planktothricoides sp011390955--1||s__QHVH01 sp003222245--1:heptad_counter=MCP-40H--1||MCP-44H--3||MCP-64H--1:lbd_counter=:lca_tree=d__Bacteria:name=N94815:ref_name_counter=])0.767:0.0822226[&&NHX:Sample_counter=:Type_counter=GTDB--7:capture_class_counter=:capture_domain_counter=:capture_family_counter=:capture_genus_counter=:capture_order_counter=:capture_phylum_counter=:capture_species_counter=:gtdb_class_counter=c__Anaerolineae--1||c__Blastocatellia--1||c__Chloroflexia--1||c__Cyanobacteriia--1||c__Desulfobacteria--1||c__Gammaproteobacteria--2:gtdb_domain_counter=d__Bacteria--7:gtdb_family_counter=f__Beggiatoaceae--2||f__DTKN01--1||f__Desulfatirhabdiaceae--1||f__Oscillatoriaceae--1||f__SSC4--1||f__UBA7656--1:gtdb_genus_counter=g__DTKN01--1||g__Desulfatirhabdium--1||g__JAABRD01--1||g__JADJYJ01--1||g__Planktothricoides--1||g__QHVH01--1||g__Thioploca--1:gtdb_order_counter=o__Beggiatoales--2||o__Cyanobacteriales--1||o__DTKN01--1||o__Desulfobacterales--1||o__SSC4--1||o__UBA7656--1:gtdb_phylum_counter=p__Acidobacteriota--1||p__Chloroflexota--2||p__Cyanobacteria--1||p__Desulfobacterota--1||p__Proteobacteria--2:gtdb_species_counter=s__DTKN01 sp011333455--1||s__Desulfatirhabdium butyrativorans_A--1||s__JAABRD01 sp011391085--1||s__JADJYJ01 sp016719785--1||s__Planktothricoides sp011390955--1||s__QHVH01 sp003222245--1||s__Thioploca ingrica--1:heptad_counter=MCP-40H--1||MCP-44H--5||MCP-64H--1:lbd_counter=:lca_tree=d__Bacteria:name=N94816:ref_name_counter=],RS_GCF_000346485.2_protein.faa_NZ_KQ976354.1_2929@PF00015_full_PFAM.1.35.124:0.22207)0.98:1.00814[&&NHX:Sample_counter=:Type_counter=GTDB--7:capture_class_counter=:capture_domain_counter=:capture_family_counter=:capture_genus_counter=:capture_order_counter=:capture_phylum_counter=:capture_species_counter=:gtdb_class_counter=c__Anaerolineae--1||c__Blastocatellia--1||c__Chloroflexia--1||c__Cyanobacteriia--1||c__Desulfobacteria--1||c__Gammaproteobacteria--2:gtdb_domain_counter=d__Bacteria--7:gtdb_family_counter=f__Beggiatoaceae--2||f__DTKN01--1||f__Desulfatirhabdiaceae--1||f__Oscillatoriaceae--1||f__SSC4--1||f__UBA7656--1:gtdb_genus_counter=g__DTKN01--1||g__Desulfatirhabdium--1||g__JAABRD01--1||g__JADJYJ01--1||g__Planktothricoides--1||g__QHVH01--1||g__Thioploca--1:gtdb_order_counter=o__Beggiatoales--2||o__Cyanobacteriales--1||o__DTKN01--1||o__Desulfobacterales--1||o__SSC4--1||o__UBA7656--1:gtdb_phylum_counter=p__Acidobacteriota--1||p__Chloroflexota--2||p__Cyanobacteria--1||p__Desulfobacterota--1||p__Proteobacteria--2:gtdb_species_counter=s__DTKN01 sp011333455--1||s__Desulfatirhabdium butyrativorans_A--1||s__JAABRD01 sp011391085--1||s__JADJYJ01 sp016719785--1||s__Planktothricoides sp011390955--1||s__QHVH01 sp003222245--1||s__Thioploca ingrica--1:heptad_counter=MCP-40H--1||MCP-44H--5||MCP-64H--1:lbd_counter=:lca_tree=d__Bacteria:name=N94818:ref_name_counter=],((GB_GCA_013368795.1_protein.faa_JABFXX010000617.1_17@PF00015_full_PFAM.1.79.170:0.5272[&&NHX:Type=GTDB:gtdb_class=c__Polyangia:gtdb_domain=d__Bacteria:gtdb_family=f__Haliangiaceae:gtdb_genus=g__JABFXX01:gtdb_order=o__Haliangiales:gtdb_phylum=p__Myxococcota:gtdb_species=s__JABFXX01 sp013368795:species=d__Bacteria_p__Myxococcota_c__Polyangia_o__Haliangiales_f__Haliangiaceae_g__JABFXX01_s__JABFXX01 sp013368795],(RS_GCF_002950945.1_protein.faa_NZ_CP012673.1_2970@PF00015_full_PFAM.1.67.168:0.530716,GB_GCA_016715885.1_protein.faa_JADJXL010000015.1_564@PF00015_full_PFAM.2.77.161:0.549621[&&NHX:Type=GTDB:gtdb_class=c__Polyangia:gtdb_domain=d__Bacteria:gtdb_family=f__Polyangiaceae:gtdb_genus=g__Polyangium:gtdb_order=o__Polyangiales:gtdb_phylum=p__Myxococcota:gtdb_species=s__Polyangium sp016715885:species=d__Bacteria_p__Myxococcota_c__Polyangia_o__Polyangiales_f__Polyangiaceae_g__Polyangium_s__Polyangium sp016715885])0.776:0.210514[&&NHX:Sample_counter=:Type_counter=GTDB--1:capture_class_counter=:capture_domain_counter=:capture_family_counter=:capture_genus_counter=:capture_order_counter=:capture_phylum_counter=:capture_species_counter=:gtdb_class_counter=c__Polyangia--1:gtdb_domain_counter=d__Bacteria--1:gtdb_family_counter=f__Polyangiaceae--1:gtdb_genus_counter=g__Polyangium--1:gtdb_order_counter=o__Polyangiales--1:gtdb_phylum_counter=p__Myxococcota--1:gtdb_species_counter=s__Polyangium sp016715885--1:heptad_counter=:lbd_counter=:lca_tree=s__Polyangium sp016715885:name=N94822:ref_name_counter=])0.101:0.122068[&&NHX:Sample_counter=:Type_counter=GTDB--2:capture_class_counter=:capture_domain_counter=:capture_family_counter=:capture_genus_counter=:capture_order_counter=:capture_phylum_counter=:capture_species_counter=:gtdb_class_counter=c__Polyangia--2:gtdb_domain_counter=d__Bacteria--2:gtdb_family_counter=f__Haliangiaceae--1||f__Polyangiaceae--1:gtdb_genus_counter=g__JABFXX01--1||g__Polyangium--1:gtdb_order_counter=o__Haliangiales--1||o__Polyangiales--1:gtdb_phylum_counter=p__Myxococcota--2:gtdb_species_counter=s__JABFXX01 sp013368795--1||s__Polyangium sp016715885--1:heptad_counter=:lbd_counter=:lca_tree=c__Polyangia:name=N94823:ref_name_counter=],((RS_GCF_009909145.1_protein.faa_NZ_JAAAPJ010000006.1_369@PF00015_full_PFAM.1.87.171:0.042355,(RS_GCF_003611695.1_protein.faa_NZ_RAWE01000049.1_5@PF00015_full_PFAM.2.86.172:5e-09[&&NHX:Type=GTDB:gtdb_class=c__Myxococcia:gtdb_domain=d__Bacteria:gtdb_family=f__Myxococcaceae:gtdb_genus=g__Corallococcus:gtdb_order=o__Myxococcales:gtdb_phylum=p__Myxococcota:gtdb_species=s__Corallococcus carmarthensis:heptad=MCP-44H:species=d__Bacteria_p__Myxococcota_c__Myxococcia_o__Myxococcales_f__Myxococcaceae_g__Corallococcus_s__Corallococcus carmarthensis],RS_GCF_017302985.1_protein.faa_NZ_JAFIMU010000007.1_2449@PF00015_full_PFAM.2.86.173:0.0344201[&&NHX:Type=GTDB:gtdb_class=c__Myxococcia:gtdb_domain=d__Bacteria:gtdb_family=f__Myxococcaceae:gtdb_genus=g__Corallococcus:gtdb_order=o__Myxococcales:gtdb_phylum=p__Myxococcota:gtdb_species=s__Corallococcus macrosporus_A:heptad=MCP-44H:species=d__Bacteria_p__Myxococcota_c__Myxococcia_o__Myxococcales_f__Myxococcaceae_g__Corallococcus_s__Corallococcus macrosporus_A])0.837:0.0356465[&&NHX:Sample_counter=:Type_counter=GTDB--2:capture_class_counter=:capture_domain_counter=:capture_family_counter=:capture_genus_counter=:capture_order_counter=:capture_phylum_counter=:capture_species_counter=:evoltype=D:gtdb_class_counter=c__Myxococcia--2:gtdb_domain_counter=d__Bacteria--2:gtdb_family_counter=f__Myxococcaceae--2:gtdb_genus_counter=g__Corallococcus--2:gtdb_order_counter=o__Myxococcales--2:gtdb_phylum_counter=p__Myxococcota--2:gtdb_species_counter=s__Corallococcus carmarthensis--1||s__Corallococcus macrosporus_A--1:heptad_counter=MCP-44H--2:lbd_counter=:lca=d__Bacteria:lca_tree=g__Corallococcus:name=N94827:ref_name_counter=])0.689:0.0318624[&&NHX:Sample_counter=:Type_counter=GTDB--2:capture_class_counter=:capture_domain_counter=:capture_family_counter=:capture_genus_counter=:capture_order_counter=:capture_phylum_counter=:capture_species_counter=:gtdb_class_counter=c__Myxococcia--2:gtdb_domain_counter=d__Bacteria--2:gtdb_family_counter=f__Myxococcaceae--2:gtdb_genus_counter=g__Corallococcus--2:gtdb_order_counter=o__Myxococcales--2:gtdb_phylum_counter=p__Myxococcota--2:gtdb_species_counter=s__Corallococcus carmarthensis--1||s__Corallococcus macrosporus_A--1:heptad_counter=MCP-44H--2:lbd_counter=:lca_tree=g__Corallococcus:name=N94828:ref_name_counter=],((RS_GCF_000737315.1_protein.faa_NZ_JMCB01000022.1_108@PF00015_full_PFAM.1.85.175:0.173425[&&NHX:Type=GTDB:gtdb_class=c__Myxococcia:gtdb_domain=d__Bacteria:gtdb_family=f__Myxococcaceae:gtdb_genus=g__Hyalangium:gtdb_order=o__Myxococcales:gtdb_phylum=p__Myxococcota:gtdb_species=s__Hyalangium minutum:heptad=MCP-44H:species=d__Bacteria_p__Myxococcota_c__Myxococcia_o__Myxococcales_f__Myxococcaceae_g__Hyalangium_s__Hyalangium minutum],(RS_GCF_900109545.1_protein.faa_NZ_FOAP01000016.1_11@PF00015_full_PFAM.2.86.172:5e-09[&&NHX:Type=GTDB:gtdb_class=c__Myxococcia:gtdb_domain=d__Bacteria:gtdb_family=f__Myxococcaceae:gtdb_genus=g__Stigmatella:gtdb_order=o__Myxococcales:gtdb_phylum=p__Myxococcota:gtdb_species=s__Stigmatella aurantiaca:heptad=MCP-44H:species=d__Bacteria_p__Myxococcota_c__Myxococcia_o__Myxococcales_f__Myxococcaceae_g__Stigmatella_s__Stigmatella aurantiaca],RS_GCF_900111745.1_protein.faa_NZ_FOIJ01000006.1_11@PF00015_full_PFAM.2.86.171:0.0253899[&&NHX:Type=GTDB:gtdb_class=c__Myxococcia:gtdb_domain=d__Bacteria:gtdb_family=f__Myxococcaceae:gtdb_genus=g__Stigmatella:gtdb_order=o__Myxococcales:gtdb_phylum=p__Myxococcota:gtdb_species=s__Stigmatella erecta:heptad=MCP-44H:species=d__Bacteria_p__Myxococcota_c__Myxococcia_o__Myxococcales_f__Myxococcaceae_g__Stigmatella_s__Stigmatella erecta])0.908:0.0806638[&&NHX:Sample_counter=:Type_counter=GTDB--2:capture_class_counter=:capture_domain_counter=:capture_family_counter=:capture_genus_counter=:capture_order_counter=:capture_phylum_counter=:capture_species_counter=:evoltype=D:gtdb_class_counter=c__Myxococcia--2:gtdb_domain_counter=d__Bacteria--2:gtdb_family_counter=f__Myxococcaceae--2:gtdb_genus_counter=g__Stigmatella--2:gtdb_order_counter=o__Myxococcales--2:gtdb_phylum_counter=p__Myxococcota--2:gtdb_species_counter=s__Stigmatella aurantiaca--1||s__Stigmatella erecta--1:heptad_counter=MCP-44H--2:lbd_counter=:lca=d__Bacteria:lca_tree=g__Stigmatella:name=N94832:ref_name_counter=])0.993:0.188954[&&NHX:Sample_counter=:Type_counter=GTDB--3:capture_class_counter=:capture_domain_counter=:capture_family_counter=:capture_genus_counter=:capture_order_counter=:capture_phylum_counter=:capture_species_counter=:evoltype=D:gtdb_class_counter=c__Myxococcia--3:gtdb_domain_counter=d__Bacteria--3:gtdb_family_counter=f__Myxococcaceae--3:gtdb_genus_counter=g__Hyalangium--1||g__Stigmatella--2:gtdb_order_counter=o__Myxococcales--3:gtdb_phylum_counter=p__Myxococcota--3:gtdb_species_counter=s__Hyalangium minutum--1||s__Stigmatella aurantiaca--1||s__Stigmatella erecta--1:heptad_counter=MCP-44H--3:lbd_counter=:lca=d__Bacteria:lca_tree=f__Myxococcaceae:name=N94833:ref_name_counter=],((RS_GCF_003668875.1_protein.faa_NZ_RAWM01000056.1_35@PF00015_full_PFAM.1.98.173:0.063445[&&NHX:Type=GTDB:gtdb_class=c__Myxococcia:gtdb_domain=d__Bacteria:gtdb_family=f__Myxococcaceae:gtdb_genus=g__Corallococcus:gtdb_order=o__Myxococcales:gtdb_phylum=p__Myxococcota:gtdb_species=s__Corallococcus interemptor:heptad=MCP-44H:species=d__Bacteria_p__Myxococcota_c__Myxococcia_o__Myxococcales_f__Myxococcaceae_g__Corallococcus_s__Corallococcus interemptor],(RS_GCF_009909105.1_protein.faa_NZ_JAAAPK010000005.1_550@PF00015_full_PFAM.1.82.174:0.0384018,RS_GCF_003611585.1_protein.faa_NZ_RAVW01000202.1_5@PF00015_full_PFAM.2.87.174:5e-09[&&NHX:Type=GTDB:gtdb_class=c__Myxococcia:gtdb_domain=d__Bacteria:gtdb_family=f__Myxococcaceae:gtdb_genus=g__Corallococcus:gtdb_order=o__Myxococcales:gtdb_phylum=p__Myxococcota:gtdb_species=s__Corallococcus exercitus:heptad=MCP-44H:species=d__Bacteria_p__Myxococcota_c__Myxococcia_o__Myxococcales_f__Myxococcaceae_g__Corallococcus_s__Corallococcus exercitus])0.869:0.0339873[&&NHX:Sample_counter=:Type_counter=GTDB--1:capture_class_counter=:capture_domain_counter=:capture_family_counter=:capture_genus_counter=:capture_order_counter=:capture_phylum_counter=:capture_species_counter=:gtdb_class_counter=c__Myxococcia--1:gtdb_domain_counter=d__Bacteria--1:gtdb_family_counter=f__Myxococcaceae--1:gtdb_genus_counter=g__Corallococcus--1:gtdb_order_counter=o__Myxococcales--1:gtdb_phylum_counter=p__Myxococcota--1:gtdb_species_counter=s__Corallococcus exercitus--1:heptad_counter=MCP-44H--1:lbd_counter=:lca_tree=s__Corallococcus exercitus:name=N94837:ref_name_counter=])0.752:0.0489494[&&NHX:Sample_counter=:Type_counter=GTDB--2:capture_class_counter=:capture_domain_counter=:capture_family_counter=:capture_genus_counter=:capture_order_counter=:capture_phylum_counter=:capture_species_counter=:gtdb_class_counter=c__Myxococcia--2:gtdb_domain_counter=d__Bacteria--2:gtdb_family_counter=f__Myxococcaceae--2:gtdb_genus_counter=g__Corallococcus--2:gtdb_order_counter=o__Myxococcales--2:gtdb_phylum_counter=p__Myxococcota--2:gtdb_species_counter=s__Corallococcus exercitus--1||s__Corallococcus interemptor--1:heptad_counter=MCP-44H--2:lbd_counter=:lca_tree=g__Corallococcus:name=N94838:ref_name_counter=],(GB_GCA_004173515.1_protein.faa_SECN01000202.1_5@PF00015_full_PFAM.2.88.173:0.0304075[&&NHX:Type=GTDB:gtdb_class=c__Myxococcia:gtdb_domain=d__Bacteria:gtdb_family=f__Myxococcaceae:gtdb_genus=g__Corallococcus:gtdb_order=o__Myxococcales:gtdb_phylum=p__Myxococcota:gtdb_species=s__Corallococcus sp004173515:heptad=MCP-44H:species=d__Bacteria_p__Myxococcota_c__Myxococcia_o__Myxococcales_f__Myxococcaceae_g__Corallococcus_s__Corallococcus sp004173515],(RS_GCF_003612115.1_protein.faa_NZ_RAWH01000138.1_19@PF00015_full_PFAM.1.89.176:0.0369008,RS_GCF_003611635.1_protein.faa_NZ_RAVZ01000181.1_13@PF00015_full_PFAM.2.89.174:5e-09[&&NHX:Type=GTDB:gtdb_class=c__Myxococcia:gtdb_domain=d__Bacteria:gtdb_family=f__Myxococcaceae:gtdb_genus=g__Corallococcus:gtdb_order=o__Myxococcales:gtdb_phylum=p__Myxococcota:gtdb_species=s__Corallococcus terminator:heptad=MCP-44H:species=d__Bacteria_p__Myxococcota_c__Myxococcia_o__Myxococcales_f__Myxococcaceae_g__Corallococcus_s__Corallococcus terminator])0.612:0.032815[&&NHX:Sample_counter=:Type_counter=GTDB--1:capture_class_counter=:capture_domain_counter=:capture_family_counter=:capture_genus_counter=:capture_order_counter=:capture_phylum_counter=:capture_species_counter=:gtdb_class_counter=c__Myxococcia--1:gtdb_domain_counter=d__Bacteria--1:gtdb_family_counter=f__Myxococcaceae--1:gtdb_genus_counter=g__Corallococcus--1:gtdb_order_counter=o__Myxococcales--1:gtdb_phylum_counter=p__Myxococcota--1:gtdb_species_counter=s__Corallococcus terminator--1:heptad_counter=MCP-44H--1:lbd_counter=:lca_tree=s__Corallococcus terminator:name=N94842:ref_name_counter=])0.967:0.10324[&&NHX:Sample_counter=:Type_counter=GTDB--2:capture_class_counter=:capture_domain_counter=:capture_family_counter=:capture_genus_counter=:capture_order_counter=:capture_phylum_counter=:capture_species_counter=:gtdb_class_counter=c__Myxococcia--2:gtdb_domain_counter=d__Bacteria--2:gtdb_family_counter=f__Myxococcaceae--2:gtdb_genus_counter=g__Corallococcus--2:gtdb_order_counter=o__Myxococcales--2:gtdb_phylum_counter=p__Myxococcota--2:gtdb_species_counter=s__Corallococcus sp004173515--1||s__Corallococcus terminator--1:heptad_counter=MCP-44H--2:lbd_counter=:lca_tree=g__Corallococcus:name=N94843:ref_name_counter=])0.448:0.0206239[&&NHX:Sample_counter=:Type_counter=GTDB--4:capture_class_counter=:capture_domain_counter=:capture_family_counter=:capture_genus_counter=:capture_order_counter=:capture_phylum_counter=:capture_species_counter=:gtdb_class_counter=c__Myxococcia--4:gtdb_domain_counter=d__Bacteria--4:gtdb_family_counter=f__Myxococcaceae--4:gtdb_genus_counter=g__Corallococcus--4:gtdb_order_counter=o__Myxococcales--4:gtdb_phylum_counter=p__Myxococcota--4:gtdb_species_counter=s__Corallococcus exercitus--1||s__Corallococcus interemptor--1||s__Corallococcus sp004173515--1||s__Corallococcus terminator--1:heptad_counter=MCP-44H--4:lbd_counter=:lca_tree=g__Corallococcus:name=N94844:ref_name_counter=])0.649:0.0444062[&&NHX:Sample_counter=:Type_counter=GTDB--7:capture_class_counter=:capture_domain_counter=:capture_family_counter=:capture_genus_counter=:capture_order_counter=:capture_phylum_counter=:capture_species_counter=:gtdb_class_counter=c__Myxococcia--7:gtdb_domain_counter=d__Bacteria--7:gtdb_family_counter=f__Myxococcaceae--7:gtdb_genus_counter=g__Corallococcus--4||g__Hyalangium--1||g__Stigmatella--2:gtdb_order_counter=o__Myxococcales--7:gtdb_phylum_counter=p__Myxococcota--7:gtdb_species_counter=s__Corallococcus exercitus--1||s__Corallococcus interemptor--1||s__Corallococcus sp004173515--1||s__Corallococcus terminator--1||s__Hyalangium minutum--1||s__Stigmatella aurantiaca--1||s__Stigmatella erecta--1:heptad_counter=MCP-44H--7:lbd_counter=:lca_tree=f__Myxococcaceae:name=N94845:ref_name_counter=])0.814:0.266401[&&NHX:Sample_counter=:Type_counter=GTDB--9:capture_class_counter=:capture_domain_counter=:capture_family_counter=:capture_genus_counter=:capture_order_counter=:capture_phylum_counter=:capture_species_counter=:gtdb_class_counter=c__Myxococcia--9:gtdb_domain_counter=d__Bacteria--9:gtdb_family_counter=f__Myxococcaceae--9:gtdb_genus_counter=g__Corallococcus--6||g__Hyalangium--1||g__Stigmatella--2:gtdb_order_counter=o__Myxococcales--9:gtdb_phylum_counter=p__Myxococcota--9:gtdb_species_counter=s__Corallococcus carmarthensis--1||s__Corallococcus exercitus--1||s__Corallococcus interemptor--1||s__Corallococcus macrosporus_A--1||s__Corallococcus sp004173515--1||s__Corallococcus terminator--1||s__Hyalangium minutum--1||s__Stigmatella aurantiaca--1||s__Stigmatella erecta--1:heptad_counter=MCP-44H--9:lbd_counter=:lca_tree=f__Myxococcaceae:name=N94846:ref_name_counter=])0.997:1.57256[&&NHX:Sample_counter=:Type_counter=GTDB--11:capture_class_counter=:capture_domain_counter=:capture_family_counter=:capture_genus_counter=:capture_order_counter=:capture_phylum_counter=:capture_species_counter=:gtdb_class_counter=c__Myxococcia--9||c__Polyangia--2:gtdb_domain_counter=d__Bacteria--11:gtdb_family_counter=f__Haliangiaceae--1||f__Myxococcaceae--9||f__Polyangiaceae--1:gtdb_genus_counter=g__Corallococcus--6||g__Hyalangium--1||g__JABFXX01--1||g__Polyangium--1||g__Stigmatella--2:gtdb_order_counter=o__Haliangiales--1||o__Myxococcales--9||o__Polyangiales--1:gtdb_phylum_counter=p__Myxococcota--11:gtdb_species_counter=s__Corallococcus carmarthensis--1||s__Corallococcus exercitus--1||s__Corallococcus interemptor--1||s__Corallococcus macrosporus_A--1||s__Corallococcus sp004173515--1||s__Corallococcus terminator--1||s__Hyalangium minutum--1||s__JABFXX01 sp013368795--1||s__Polyangium sp016715885--1||s__Stigmatella aurantiaca--1||s__Stigmatella erecta--1:heptad_counter=MCP-44H--9:lbd_counter=:lca_tree=p__Myxococcota:name=N94847:ref_name_counter=])0:0.00986403[&&NHX:Sample_counter=:Type_counter=GTDB--18:capture_class_counter=:capture_domain_counter=:capture_family_counter=:capture_genus_counter=:capture_order_counter=:capture_phylum_counter=:capture_species_counter=:gtdb_class_counter=c__Anaerolineae--1||c__Blastocatellia--1||c__Chloroflexia--1||c__Cyanobacteriia--1||c__Desulfobacteria--1||c__Gammaproteobacteria--2||c__Myxococcia--9||c__Polyangia--2:gtdb_domain_counter=d__Bacteria--18:gtdb_family_counter=f__Beggiatoaceae--2||f__DTKN01--1||f__Desulfatirhabdiaceae--1||f__Haliangiaceae--1||f__Myxococcaceae--9||f__Oscillatoriaceae--1||f__Polyangiaceae--1||f__SSC4--1||f__UBA7656--1:gtdb_genus_counter=g__Corallococcus--6||g__DTKN01--1||g__Desulfatirhabdium--1||g__Hyalangium--1||g__JAABRD01--1||g__JABFXX01--1||g__JADJYJ01--1||g__Planktothricoides--1||g__Polyangium--1||g__QHVH01--1||g__Stigmatella--2||g__Thioploca--1:gtdb_order_counter=o__Beggiatoales--2||o__Cyanobacteriales--1||o__DTKN01--1||o__Desulfobacterales--1||o__Haliangiales--1||o__Myxococcales--9||o__Polyangiales--1||o__SSC4--1||o__UBA7656--1:gtdb_phylum_counter=p__Acidobacteriota--1||p__Chloroflexota--2||p__Cyanobacteria--1||p__Desulfobacterota--1||p__Myxococcota--11||p__Proteobacteria--2:gtdb_species_counter=s__Corallococcus carmarthensis--1||s__Corallococcus exercitus--1||s__Corallococcus interemptor--1||s__Corallococcus macrosporus_A--1||s__Corallococcus sp004173515--1||s__Corallococcus terminator--1||s__DTKN01 sp011333455--1||s__Desulfatirhabdium butyrativorans_A--1||s__Hyalangium minutum--1||s__JAABRD01 sp011391085--1||s__JABFXX01 sp013368795--1||s__JADJYJ01 sp016719785--1||s__Planktothricoides sp011390955--1||s__Polyangium sp016715885--1||s__QHVH01 sp003222245--1||s__Stigmatella aurantiaca--1||s__Stigmatella erecta--1||s__Thioploca ingrica--1:heptad_counter=MCP-40H--1||MCP-44H--14||MCP-64H--1:lbd_counter=:lca_tree=d__Bacteria:name=N94848:ref_name_counter=])0.657:0.263016[&&NHX:Sample_counter=:Type_counter=GTDB--22:capture_class_counter=:capture_domain_counter=:capture_family_counter=:capture_genus_counter=:capture_order_counter=:capture_phylum_counter=:capture_species_counter=:gtdb_class_counter=c__Alphaproteobacteria--2||c__Anaerolineae--1||c__B62-G9--1||c__Blastocatellia--1||c__Chloroflexia--1||c__Cyanobacteriia--1||c__Desulfobacteria--1||c__Gammaproteobacteria--2||c__JADFXK01--1||c__Myxococcia--9||c__Polyangia--2:gtdb_domain_counter=d__Bacteria--22:gtdb_family_counter=f__B62-G9--1||f__Beggiatoaceae--2||f__DTKN01--1||f__Desulfatirhabdiaceae--1||f__Haliangiaceae--1||f__JADFXK01--1||f__Kordiimonadaceae--2||f__Myxococcaceae--9||f__Oscillatoriaceae--1||f__Polyangiaceae--1||f__SSC4--1||f__UBA7656--1:gtdb_genus_counter=g__Corallococcus--6||g__DRHN01--1||g__DTKN01--1||g__Desulfatirhabdium--1||g__Hyalangium--1||g__JAABRD01--1||g__JABFXX01--1||g__JADFXK01--1||g__JADJYJ01--1||g__Kordiimonas--2||g__Planktothricoides--1||g__Polyangium--1||g__QHVH01--1||g__Stigmatella--2||g__Thioploca--1:gtdb_order_counter=o__B62-G9--1||o__Beggiatoales--2||o__Cyanobacteriales--1||o__DTKN01--1||o__Desulfobacterales--1||o__Haliangiales--1||o__JADFXK01--1||o__Myxococcales--9||o__Polyangiales--1||o__SSC4--1||o__Sphingomonadales--2||o__UBA7656--1:gtdb_phylum_counter=p__Acidobacteriota--1||p__Chloroflexota--2||p__Cyanobacteria--1||p__Desulfobacterota--2||p__Myxococcota--11||p__Proteobacteria--4||p__Spirochaetota--1:gtdb_species_counter=s__Corallococcus carmarthensis--1||s__Corallococcus exercitus--1||s__Corallococcus interemptor--1||s__Corallococcus macrosporus_A--1||s__Corallococcus sp004173515--1||s__Corallococcus terminator--1||s__DRHN01 sp011049595--1||s__DTKN01 sp011333455--1||s__Desulfatirhabdium butyrativorans_A--1||s__Hyalangium minutum--1||s__JAABRD01 sp011391085--1||s__JABFXX01 sp013368795--1||s__JADFXK01 sp015233295--1||s__JADJYJ01 sp016719785--1||s__Kordiimonas pumila--1||s__Kordiimonas sp006226495--1||s__Planktothricoides sp011390955--1||s__Polyangium sp016715885--1||s__QHVH01 sp003222245--1||s__Stigmatella aurantiaca--1||s__Stigmatella erecta--1||s__Thioploca ingrica--1:heptad_counter=MCP-38H--2||MCP-40H--2||MCP-44H--14||MCP-58H--1||MCP-64H--1:lbd_counter=:lca_tree=d__Bacteria:name=N94849:ref_name_counter=],((((GB_GCA_013177895.1_protein.faa_JABLXV010000051.1_13@PF00015_full_PFAM.1.405.498:0.0121421[&&NHX:Type=GTDB:gtdb_class=c__Brevinematia:gtdb_domain=d__Bacteria:gtdb_family=f__GWF1-51-8:gtdb_genus=g__GWF1-51-8:gtdb_order=o__Brevinematales:gtdb_phylum=p__Spirochaetota:gtdb_species=s__GWF1-51-8 sp013177895:heptad=MCP-48H:species=d__Bacteria_p__Spirochaetota_c__Brevinematia_o__Brevinematales_f__GWF1-51-8_g__GWF1-51-8_s__GWF1-51-8 sp013177895],GB_GCA_001829415.1_protein.faa_MIBE01000043.1_1@PF00015_full_PFAM.1.410.501:0.0545573[&&NHX:Type=GTDB:gtdb_class=c__Brevinematia:gtdb_domain=d__Bacteria:gtdb_family=f__GWF1-51-8:gtdb_genus=g__GWF1-51-8:gtdb_order=o__Brevinematales:gtdb_phylum=p__Spirochaetota:gtdb_species=s__GWF1-51-8 sp001829415:heptad=MCP-48H:species=d__Bacteria_p__Spirochaetota_c__Brevinematia_o__Brevinematales_f__GWF1-51-8_g__GWF1-51-8_s__GWF1-51-8 sp001829415])0.963:0.668933[&&NHX:Sample_counter=:Type_counter=GTDB--2:capture_class_counter=:capture_domain_counter=:capture_family_counter=:capture_genus_counter=:capture_order_counter=:capture_phylum_counter=:capture_species_counter=:evoltype=D:gtdb_class_counter=c__Brevinematia--2:gtdb_domain_counter=d__Bacteria--2:gtdb_family_counter=f__GWF1-51-8--2:gtdb_genus_counter=g__GWF1-51-8--2:gtdb_order_counter=o__Brevinematales--2:gtdb_phylum_counter=p__Spirochaetota--2:gtdb_species_counter=s__GWF1-51-8 sp001829415--1||s__GWF1-51-8 sp013177895--1:heptad_counter=MCP-48H--2:lbd_counter=:lca=d__Bacteria:lca_tree=g__GWF1-51-8:name=N94852:ref_name_counter=],(GB_GCA_011388515.1_protein.faa_DRUE01000020.1_7@PF00015_full_PFAM.1.486.584:0.321516[&&NHX:Type=GTDB:gtdb_class=c__RBG-13-61-14:gtdb_domain=d__Bacteria:gtdb_family=f__DRUE01:gtdb_genus=g__DRUE01:gtdb_order=o__RBG-13-61-14:gtdb_phylum=p__RBG-13-61-14:gtdb_species=s__DRUE01 sp011388515:heptad=MCP-64H:species=d__Bacteria_p__RBG-13-61-14_c__RBG-13-61-14_o__RBG-13-61-14_f__DRUE01_g__DRUE01_s__DRUE01 sp011388515],GB_GCA_001797815.1_protein.faa_MGQK01000106.1_105@PF00015_full_PFAM.1.455.563:0.521954[&&NHX:Type=GTDB:gtdb_class=c__RBG-13-61-14:gtdb_domain=d__Bacteria:gtdb_family=f__RBG-13-61-14:gtdb_genus=g__RBG-13-61-14:gtdb_order=o__RBG-13-61-14:gtdb_phylum=p__RBG-13-61-14:gtdb_species=s__RBG-13-61-14 sp001797815:heptad=MCP-64H:species=d__Bacteria_p__RBG-13-61-14_c__RBG-13-61-14_o__RBG-13-61-14_f__RBG-13-61-14_g__RBG-13-61-14_s__RBG-13-61-14 sp001797815])0.998:1.24761[&&NHX:Sample_counter=:Type_counter=GTDB--2:capture_class_counter=:capture_domain_counter=:capture_family_counter=:capture_genus_counter=:capture_order_counter=:capture_phylum_counter=:capture_species_counter=:evoltype=D:gtdb_class_counter=c__RBG-13-61-14--2:gtdb_domain_counter=d__Bacteria--2:gtdb_family_counter=f__DRUE01--1||f__RBG-13-61-14--1:gtdb_genus_counter=g__DRUE01--1||g__RBG-13-61-14--1:gtdb_order_counter=o__RBG-13-61-14--2:gtdb_phylum_counter=p__RBG-13-61-14--2:gtdb_species_counter=s__DRUE01 sp011388515--1||s__RBG-13-61-14 sp001797815--1:heptad_counter=MCP-64H--2:lbd_counter=:lca=d__Bacteria:lca_tree=o__RBG-13-61-14:name=N94855:ref_name_counter=])0.287:0.0960321[&&NHX:Sample_counter=:Type_counter=GTDB--4:capture_class_counter=:capture_domain_counter=:capture_family_counter=:capture_genus_counter=:capture_order_counter=:capture_phylum_counter=:capture_species_counter=:evoltype=D:gtdb_class_counter=c__Brevinematia--2||c__RBG-13-61-14--2:gtdb_domain_counter=d__Bacteria--4:gtdb_family_counter=f__DRUE01--1||f__GWF1-51-8--2||f__RBG-13-61-14--1:gtdb_genus_counter=g__DRUE01--1||g__GWF1-51-8--2||g__RBG-13-61-14--1:gtdb_order_counter=o__Brevinematales--2||o__RBG-13-61-14--2:gtdb_phylum_counter=p__RBG-13-61-14--2||p__Spirochaetota--2:gtdb_species_counter=s__DRUE01 sp011388515--1||s__GWF1-51-8 sp001829415--1||s__GWF1-51-8 sp013177895--1||s__RBG-13-61-14 sp001797815--1:heptad_counter=MCP-48H--2||MCP-64H--2:lbd_counter=:lca=d__Bacteria:lca_tree=d__Bacteria:name=N94856:ref_name_counter=],GB_GCA_018399855.1_protein.faa_JAGYNX010000167.1_1@PF00015_full_PFAM.1.203.286:5.16878[&&NHX:Type=GTDB:gtdb_class=c__UBA4802:gtdb_domain=d__Bacteria:gtdb_family=f__UB4802:gtdb_genus=g__M55B154:gtdb_order=o__UBA4802:gtdb_phylum=p__Spirochaetota:gtdb_species=s__M55B154 sp018399855:heptad=MCP-40H:species=d__Bacteria_p__Spirochaetota_c__UBA4802_o__UBA4802_f__UB4802_g__M55B154_s__M55B154 sp018399855])0.76:0.141815[&&NHX:Sample_counter=:Type_counter=GTDB--5:capture_class_counter=:capture_domain_counter=:capture_family_counter=:capture_genus_counter=:capture_order_counter=:capture_phylum_counter=:capture_species_counter=:evoltype=D:gtdb_class_counter=c__Brevinematia--2||c__RBG-13-61-14--2||c__UBA4802--1:gtdb_domain_counter=d__Bacteria--5:gtdb_family_counter=f__DRUE01--1||f__GWF1-51-8--2||f__RBG-13-61-14--1||f__UB4802--1:gtdb_genus_counter=g__DRUE01--1||g__GWF1-51-8--2||g__M55B154--1||g__RBG-13-61-14--1:gtdb_order_counter=o__Brevinematales--2||o__RBG-13-61-14--2||o__UBA4802--1:gtdb_phylum_counter=p__RBG-13-61-14--2||p__Spirochaetota--3:gtdb_species_counter=s__DRUE01 sp011388515--1||s__GWF1-51-8 sp001829415--1||s__GWF1-51-8 sp013177895--1||s__M55B154 sp018399855--1||s__RBG-13-61-14 sp001797815--1:heptad_counter=MCP-40H--1||MCP-48H--2||MCP-64H--2:lbd_counter=:lca=d__Bacteria:lca_tree=d__Bacteria:name=N94858:ref_name_counter=],((GB_GCA_903908285.1_protein.faa_CAIVRH010000033.1_41@PF00015_full_PFAM.1.692.794:0.507721[&&NHX:Type=GTDB:gtdb_class=c__MSB-5A5:gtdb_domain=d__Bacteria:gtdb_family=f__SM1-73:gtdb_genus=g__CAIVRH01:gtdb_order=o__MSB-5A5:gtdb_phylum=p__Zixibacteria:gtdb_species=s__CAIVRH01 sp903908285:heptad=MCP-44H:species=d__Bacteria_p__Zixibacteria_c__MSB-5A5_o__MSB-5A5_f__SM1-73_g__CAIVRH01_s__CAIVRH01 sp903908285],RS_GCF_000306115.2_protein.faa_NZ_AKWX02000004.1_435@PF00015_full_PFAM.1.204.283:4.24995[&&NHX:Type=GTDB:gtdb_class=c__Leptospirae:gtdb_domain=d__Bacteria:gtdb_family=f__Leptospiraceae:gtdb_genus=g__Leptospira_B:gtdb_order=o__Leptospirales:gtdb_phylum=p__Spirochaetota:gtdb_species=s__Leptospira_B wolffii:heptad=MCP-40H:species=d__Bacteria_p__Spirochaetota_c__Leptospirae_o__Leptospirales_f__Leptospiraceae_g__Leptospira_B_s__Leptospira_B wolffii])0.624:0.137968[&&NHX:Sample_counter=:Type_counter=GTDB--2:capture_class_counter=:capture_domain_counter=:capture_family_counter=:capture_genus_counter=:capture_order_counter=:capture_phylum_counter=:capture_species_counter=:evoltype=D:gtdb_class_counter=c__Leptospirae--1||c__MSB-5A5--1:gtdb_domain_counter=d__Bacteria--2:gtdb_family_counter=f__Leptospiraceae--1||f__SM1-73--1:gtdb_genus_counter=g__CAIVRH01--1||g__Leptospira_B--1:gtdb_order_counter=o__Leptospirales--1||o__MSB-5A5--1:gtdb_phylum_counter=p__Spirochaetota--1||p__Zixibacteria--1:gtdb_species_counter=s__CAIVRH01 sp903908285--1||s__Leptospira_B wolffii--1:heptad_counter=MCP-40H--1||MCP-44H--1:lbd_counter=:lca=d__Bacteria:lca_tree=d__Bacteria:name=N94861:ref_name_counter=],(GB_GCA_018435605.1_protein.faa_JAHDNF010000005.1_190@PF00015_full_PFAM.1.433.515:0.712908[&&NHX:Type=GTDB:gtdb_class=c__SURF-26:gtdb_domain=d__Bacteria:gtdb_family=f__SURF-26:gtdb_genus=g__R3-B46:gtdb_order=o__SURF-26:gtdb_phylum=p__Aureabacteria:gtdb_species=s__R3-B46 sp018435605:heptad=MCP-48H:species=d__Bacteria_p__Aureabacteria_c__SURF-26_o__SURF-26_f__SURF-26_g__R3-B46_s__R3-B46 sp018435605],(GB_GCA_017614655.1_protein.faa_JAGABO010000228.1_2@PF00015_full_PFAM.1.297.395:0.976334[&&NHX:Type=GTDB:gtdb_class=c__Spirochaetia:gtdb_domain=d__Bacteria:gtdb_family=f__Treponemataceae:gtdb_genus=g__Treponema_D:gtdb_order=o__Treponematales:gtdb_phylum=p__Spirochaetota:gtdb_species=s__Treponema_D sp017614655:heptad=MCP-48H:species=d__Bacteria_p__Spirochaetota_c__Spirochaetia_o__Treponematales_f__Treponemataceae_g__Treponema_D_s__Treponema_D sp017614655],GB_GCA_002749205.1_protein.faa_PDOP01000059.1_2@PF00015_full_PFAM.1.394.486:1.04871[&&NHX:Type=GTDB:gtdb_class=c__Spirochaetia:gtdb_domain=d__Bacteria:gtdb_family=f__Treponemataceae:gtdb_genus=g__GCA-2749205:gtdb_order=o__Treponematales:gtdb_phylum=p__Spirochaetota:gtdb_species=s__GCA-2749205 sp002749205:heptad=MCP-48H:species=d__Bacteria_p__Spirochaetota_c__Spirochaetia_o__Treponematales_f__Treponemataceae_g__GCA-2749205_s__GCA-2749205 sp002749205])0.929:0.584277[&&NHX:Sample_counter=:Type_counter=GTDB--2:capture_class_counter=:capture_domain_counter=:capture_family_counter=:capture_genus_counter=:capture_order_counter=:capture_phylum_counter=:capture_species_counter=:evoltype=D:gtdb_class_counter=c__Spirochaetia--2:gtdb_domain_counter=d__Bacteria--2:gtdb_family_counter=f__Treponemataceae--2:gtdb_genus_counter=g__GCA-2749205--1||g__Treponema_D--1:gtdb_order_counter=o__Treponematales--2:gtdb_phylum_counter=p__Spirochaetota--2:gtdb_species_counter=s__GCA-2749205 sp002749205--1||s__Treponema_D sp017614655--1:heptad_counter=MCP-48H--2:lbd_counter=:lca=d__Bacteria:lca_tree=f__Treponemataceae:name=N94865:ref_name_counter=])0.249:0.087703[&&NHX:Sample_counter=:Type_counter=GTDB--3:capture_class_counter=:capture_domain_counter=:capture_family_counter=:capture_genus_counter=:capture_order_counter=:capture_phylum_counter=:capture_species_counter=:evoltype=D:gtdb_class_counter=c__SURF-26--1||c__Spirochaetia--2:gtdb_domain_counter=d__Bacteria--3:gtdb_family_counter=f__SURF-26--1||f__Treponemataceae--2:gtdb_genus_counter=g__GCA-2749205--1||g__R3-B46--1||g__Treponema_D--1:gtdb_order_counter=o__SURF-26--1||o__Treponematales--2:gtdb_phylum_counter=p__Aureabacteria--1||p__Spirochaetota--2:gtdb_species_counter=s__GCA-2749205 sp002749205--1||s__R3-B46 sp018435605--1||s__Treponema_D sp017614655--1:heptad_counter=MCP-48H--3:lbd_counter=:lca=d__Bacteria:lca_tree=d__Bacteria:name=N94866:ref_name_counter=])0.823:0.21954[&&NHX:Sample_counter=:Type_counter=GTDB--5:capture_class_counter=:capture_domain_counter=:capture_family_counter=:capture_genus_counter=:capture_order_counter=:capture_phylum_counter=:capture_species_counter=:evoltype=D:gtdb_class_counter=c__Leptospirae--1||c__MSB-5A5--1||c__SURF-26--1||c__Spirochaetia--2:gtdb_domain_counter=d__Bacteria--5:gtdb_family_counter=f__Leptospiraceae--1||f__SM1-73--1||f__SURF-26--1||f__Treponemataceae--2:gtdb_genus_counter=g__CAIVRH01--1||g__GCA-2749205--1||g__Leptospira_B--1||g__R3-B46--1||g__Treponema_D--1:gtdb_order_counter=o__Leptospirales--1||o__MSB-5A5--1||o__SURF-26--1||o__Treponematales--2:gtdb_phylum_counter=p__Aureabacteria--1||p__Spirochaetota--3||p__Zixibacteria--1:gtdb_species_counter=s__CAIVRH01 sp903908285--1||s__GCA-2749205 sp002749205--1||s__Leptospira_B wolffii--1||s__R3-B46 sp018435605--1||s__Treponema_D sp017614655--1:heptad_counter=MCP-40H--1||MCP-44H--1||MCP-48H--3:lbd_counter=:lca=d__Bacteria:lca_tree=d__Bacteria:name=N94867:ref_name_counter=])0.882:0.216775[&&NHX:Sample_counter=:Type_counter=GTDB--10:capture_class_counter=:capture_domain_counter=:capture_family_counter=:capture_genus_counter=:capture_order_counter=:capture_phylum_counter=:capture_species_counter=:evoltype=D:gtdb_class_counter=c__Brevinematia--2||c__Leptospirae--1||c__MSB-5A5--1||c__RBG-13-61-14--2||c__SURF-26--1||c__Spirochaetia--2||c__UBA4802--1:gtdb_domain_counter=d__Bacteria--10:gtdb_family_counter=f__DRUE01--1||f__GWF1-51-8--2||f__Leptospiraceae--1||f__RBG-13-61-14--1||f__SM1-73--1||f__SURF-26--1||f__Treponemataceae--2||f__UB4802--1:gtdb_genus_counter=g__CAIVRH01--1||g__DRUE01--1||g__GCA-2749205--1||g__GWF1-51-8--2||g__Leptospira_B--1||g__M55B154--1||g__R3-B46--1||g__RBG-13-61-14--1||g__Treponema_D--1:gtdb_order_counter=o__Brevinematales--2||o__Leptospirales--1||o__MSB-5A5--1||o__RBG-13-61-14--2||o__SURF-26--1||o__Treponematales--2||o__UBA4802--1:gtdb_phylum_counter=p__Aureabacteria--1||p__RBG-13-61-14--2||p__Spirochaetota--6||p__Zixibacteria--1:gtdb_species_counter=s__CAIVRH01 sp903908285--1||s__DRUE01 sp011388515--1||s__GCA-2749205 sp002749205--1||s__GWF1-51-8 sp001829415--1||s__GWF1-51-8 sp013177895--1||s__Leptospira_B wolffii--1||s__M55B154 sp018399855--1||s__R3-B46 sp018435605--1||s__RBG-13-61-14 sp001797815--1||s__Treponema_D sp017614655--1:heptad_counter=MCP-40H--2||MCP-44H--1||MCP-48H--5||MCP-64H--2:lbd_counter=:lca=d__Bacteria:lca_tree=d__Bacteria:name=N94868:ref_name_counter=])0.93:0.320541[&&NHX:Sample_counter=:Type_counter=GTDB--32:capture_class_counter=:capture_domain_counter=:capture_family_counter=:capture_genus_counter=:capture_order_counter=:capture_phylum_counter=:capture_species_counter=:gtdb_class_counter=c__Alphaproteobacteria--2||c__Anaerolineae--1||c__B62-G9--1||c__Blastocatellia--1||c__Brevinematia--2||c__Chloroflexia--1||c__Cyanobacteriia--1||c__Desulfobacteria--1||c__Gammaproteobacteria--2||c__JADFXK01--1||c__Leptospirae--1||c__MSB-5A5--1||c__Myxococcia--9||c__Polyangia--2||c__RBG-13-61-14--2||c__SURF-26--1||c__Spirochaetia--2||c__UBA4802--1:gtdb_domain_counter=d__Bacteria--32:gtdb_family_counter=f__B62-G9--1||f__Beggiatoaceae--2||f__DRUE01--1||f__DTKN01--1||f__Desulfatirhabdiaceae--1||f__GWF1-51-8--2||f__Haliangiaceae--1||f__JADFXK01--1||f__Kordiimonadaceae--2||f__Leptospiraceae--1||f__Myxococcaceae--9||f__Oscillatoriaceae--1||f__Polyangiaceae--1||f__RBG-13-61-14--1||f__SM1-73--1||f__SSC4--1||f__SURF-26--1||f__Treponemataceae--2||f__UB4802--1||f__UBA7656--1:gtdb_genus_counter=g__CAIVRH01--1||g__Corallococcus--6||g__DRHN01--1||g__DRUE01--1||g__DTKN01--1||g__Desulfatirhabdium--1||g__GCA-2749205--1||g__GWF1-51-8--2||g__Hyalangium--1||g__JAABRD01--1||g__JABFXX01--1||g__JADFXK01--1||g__JADJYJ01--1||g__Kordiimonas--2||g__Leptospira_B--1||g__M55B154--1||g__Planktothricoides--1||g__Polyangium--1||g__QHVH01--1||g__R3-B46--1||g__RBG-13-61-14--1||g__Stigmatella--2||g__Thioploca--1||g__Treponema_D--1:gtdb_order_counter=o__B62-G9--1||o__Beggiatoales--2||o__Brevinematales--2||o__Cyanobacteriales--1||o__DTKN01--1||o__Desulfobacterales--1||o__Haliangiales--1||o__JADFXK01--1||o__Leptospirales--1||o__MSB-5A5--1||o__Myxococcales--9||o__Polyangiales--1||o__RBG-13-61-14--2||o__SSC4--1||o__SURF-26--1||o__Sphingomonadales--2||o__Treponematales--2||o__UBA4802--1||o__UBA7656--1:gtdb_phylum_counter=p__Acidobacteriota--1||p__Aureabacteria--1||p__Chloroflexota--2||p__Cyanobacteria--1||p__Desulfobacterota--2||p__Myxococcota--11||p__Proteobacteria--4||p__RBG-13-61-14--2||p__Spirochaetota--7||p__Zixibacteria--1:gtdb_species_counter=s__CAIVRH01 sp903908285--1||s__Corallococcus carmarthensis--1||s__Corallococcus exercitus--1||s__Corallococcus interemptor--1||s__Corallococcus macrosporus_A--1||s__Corallococcus sp004173515--1||s__Corallococcus terminator--1||s__DRHN01 sp011049595--1||s__DRUE01 sp011388515--1||s__DTKN01 sp011333455--1||s__Desulfatirhabdium butyrativorans_A--1||s__GCA-2749205 sp002749205--1||s__GWF1-51-8 sp001829415--1||s__GWF1-51-8 sp013177895--1||s__Hyalangium minutum--1||s__JAABRD01 sp011391085--1||s__JABFXX01 sp013368795--1||s__JADFXK01 sp015233295--1||s__JADJYJ01 sp016719785--1||s__Kordiimonas pumila--1||s__Kordiimonas sp006226495--1||s__Leptospira_B wolffii--1||s__M55B154 sp018399855--1||s__Planktothricoides sp011390955--1||s__Polyangium sp016715885--1||s__QHVH01 sp003222245--1||s__R3-B46 sp018435605--1||s__RBG-13-61-14 sp001797815--1||s__Stigmatella aurantiaca--1||s__Stigmatella erecta--1||s__Thioploca ingrica--1||s__Treponema_D sp017614655--1:heptad_counter=MCP-38H--2||MCP-40H--4||MCP-44H--15||MCP-48H--5||MCP-58H--1||MCP-64H--3:lbd_counter=:lca_tree=d__Bacteria:name=N94869:ref_name_counter=])0.839:0.103676[&&NHX:Sample_counter=:Type_counter=GTDB--66:capture_class_counter=:capture_domain_counter=:capture_family_counter=:capture_genus_counter=:capture_order_counter=:capture_phylum_counter=:capture_species_counter=:gtdb_class_counter=c__Alphaproteobacteria--2||c__Anaerolineae--1||c__B62-G9--1||c__Bacilli--1||c__Blastocatellia--1||c__Brevinematia--2||c__Chloroflexia--1||c__Clostridia--7||c__Cyanobacteriia--1||c__Desulfobacteria--1||c__E2--1||c__Gammaproteobacteria--3||c__JADFXK01--1||c__Leptospirae--1||c__MSB-5A5--1||c__Myxococcia--9||c__Polyangia--2||c__RBG-13-61-14--2||c__SURF-26--1||c__Spirochaetia--2||c__Synergistia--1||c__Thermodesulfovibrionia--1||c__Thermotogae--22||c__UBA4802--1:gtdb_domain_counter=d__Archaea--1||d__Bacteria--65:gtdb_family_counter=f__B62-G9--1||f__Beggiatoaceae--3||f__Caminicellaceae--1||f__DHVEG-1--1||f__DRUE01--1||f__DSM-5069--2||f__DTKN01--1||f__Desulfatirhabdiaceae--1||f__Fervidobacteriaceae--4||f__GWF1-51-8--2||f__Haliangiaceae--1||f__JADFXK01--1||f__Kordiimonadaceae--2||f__Leptospiraceae--1||f__Myxococcaceae--9||f__Natronincolaceae--1||f__Oscillatoriaceae--1||f__Petrotogaceae--12||f__Polyangiaceae--1||f__RBG-13-61-14--1||f__SM1-73--1||f__SSC4--1||f__SURF-26--1||f__SZUA-242--1||f__Tepidibacillaceae--1||f__Thermotaleaceae--3||f__Thermotogaceae--4||f__Thermovirgaceae--1||f__Treponemataceae--2||f__UB4802--1||f__UBA4821--1||f__UBA7656--1||f__Vallitaleaceae_A--1:gtdb_genus_counter=g__B44-G15--1||g__CAIVRH01--1||g__Corallococcus--6||g__DRHN01--1||g__DRUE01--1||g__DTKN01--1||g__Defluviitoga--2||g__Desulfatirhabdium--1||g__Fervidobacterium--1||g__GCA-2733545--1||g__GCA-2749205--1||g__GWF1-51-8--2||g__Geotoga--1||g__Hyalangium--1||g__Inediibacterium--1||g__JAABRD01--1||g__JABFXX01--1||g__JADFXK01--1||g__JADGDF01--1||g__JADJYJ01--1||g__JADPRS01--2||g__JL129W03--1||g__Kordiimonas--2||g__Leptospira_B--1||g__M55B154--1||g__Marinitoga--3||g__Oceanotoga--1||g__Paramaledivibacter--1||g__Petrotoga--4||g__Planktothricoides--1||g__Polyangium--1||g__Pseudothermotoga--2||g__QHVH01--1||g__R3-B46--1||g__RBG-13-61-14--1||g__SZUA-242--1||g__Stigmatella--2||g__Tepiditoga--1||g__Thermosipho--2||g__Thermotoga--3||g__Thermovirga--1||g__Thioploca--1||g__Treponema_D--1||g__UBA4821--1||g__Vallitalea_A--1||g__Vulcanibacillus--1||g__WGAO01--1:gtdb_order_counter=o__Acetivibrionales--1||o__B62-G9--1||o__Beggiatoales--3||o__Brevinematales--2||o__Cyanobacteriales--1||o__DHVEG-1--1||o__DTKN01--1||o__Desulfobacterales--1||o__Haliangiales--1||o__JADFXK01--1||o__Lachnospirales--1||o__Leptospirales--1||o__MSB-5A5--1||o__Myxococcales--9||o__Peptostreptococcales--5||o__Petrotogales--12||o__Polyangiales--1||o__RBG-13-61-14--2||o__SSC4--1||o__SURF-26--1||o__SZUA-242--1||o__Sphingomonadales--2||o__Synergistales--1||o__Tepidibacillales--1||o__Thermotogales--10||o__Treponematales--2||o__UBA4802--1||o__UBA7656--1:gtdb_phylum_counter=p__Acidobacteriota--1||p__Aureabacteria--1||p__Chloroflexota--2||p__Cyanobacteria--1||p__Desulfobacterota--2||p__Firmicutes--1||p__Firmicutes_A--7||p__Myxococcota--11||p__Nitrospirota--1||p__Proteobacteria--5||p__RBG-13-61-14--2||p__Spirochaetota--7||p__Synergistota--1||p__Thermoplasmatota--1||p__Thermotogota--22||p__Zixibacteria--1:gtdb_species_counter=s__B44-G15 sp003649845--1||s__CAIVRH01 sp903908285--1||s__Corallococcus carmarthensis--1||s__Corallococcus exercitus--1||s__Corallococcus interemptor--1||s__Corallococcus macrosporus_A--1||s__Corallococcus sp004173515--1||s__Corallococcus terminator--1||s__DRHN01 sp011049595--1||s__DRUE01 sp011388515--1||s__DTKN01 sp011333455--1||s__Defluviitoga tunisiensis--2||s__Desulfatirhabdium butyrativorans_A--1||s__Fervidobacterium changbaicum--1||s__GCA-2733545 sp002733545--1||s__GCA-2749205 sp002749205--1||s__GWF1-51-8 sp001829415--1||s__GWF1-51-8 sp013177895--1||s__Geotoga petraea--1||s__Hyalangium minutum--1||s__Inediibacterium massiliense--1||s__JAABRD01 sp011391085--1||s__JABFXX01 sp013368795--1||s__JADFXK01 sp015233295--1||s__JADGDF01 sp016745055--1||s__JADJYJ01 sp016719785--1||s__JADPRS01 sp015686845--2||s__JL129W03 sp017358165--1||s__Kordiimonas pumila--1||s__Kordiimonas sp006226495--1||s__Leptospira_B wolffii--1||s__M55B154 sp018399855--1||s__Marinitoga lauensis--1||s__Marinitoga piezophila--2||s__Oceanotoga teriensis--1||s__Paramaledivibacter caminithermalis--1||s__Petrotoga mexicana--1||s__Petrotoga miotherma--1||s__Petrotoga mobilis--1||s__Petrotoga olearia--1||s__Planktothricoides sp011390955--1||s__Polyangium sp016715885--1||s__Pseudothermotoga thermarum--2||s__QHVH01 sp003222245--1||s__R3-B46 sp018435605--1||s__RBG-13-61-14 sp001797815--1||s__SZUA-242 sp003235715--1||s__Stigmatella aurantiaca--1||s__Stigmatella erecta--1||s__Tepiditoga spiralis--1||s__Thermosipho affectus--1||s__Thermosipho melanesiensis--1||s__Thermotoga petrophila--1||s__Thermotoga sp002865985--1||s__Thermotoga sp002866025--1||s__Thermovirga lienii--1||s__Thioploca ingrica--1||s__Treponema_D sp017614655--1||s__UBA4821 sp002402315--1||s__Vallitalea_A okinawensis--1||s__Vulcanibacillus modesticaldus--1||s__WGAO01 sp015489065--1:heptad_counter=MCP-38H--3||MCP-40H--8||MCP-44H--42||MCP-48H--5||MCP-58H--1||MCP-64H--4:lbd_counter=:lca_tree=d__Bacteria:name=N94870:ref_name_counter=])0.873:0.108639[&&NHX:Sample_counter=:Type_counter=GTDB--85:capture_class_counter=:capture_domain_counter=:capture_family_counter=:capture_genus_counter=:capture_order_counter=:capture_phylum_counter=:capture_species_counter=:gtdb_class_counter=c__Alphaproteobacteria--2||c__Anaerolineae--1||c__B62-G9--1||c__Bacilli--1||c__Bacteroidia--2||c__Blastocatellia--1||c__Brevinematia--2||c__Ch29--1||c__Chloroflexia--1||c__Cloacimonadia--1||c__Clostridia--13||c__Cyanobacteriia--1||c__Desulfobacteria--1||c__E2--1||c__Elusimicrobia--2||c__Gammaproteobacteria--7||c__JADFXK01--1||c__Koll11--1||c__Leptospirae--1||c__MSB-5A5--1||c__Myxococcia--9||c__Omnitrophia--1||c__Polyangia--2||c__RBG-13-61-14--2||c__SURF-26--1||c__Spirochaetia--2||c__Synergistia--1||c__Syntrophomonadia--1||c__Thermodesulfovibrionia--1||c__Thermotogae--22||c__UBA4802--1:gtdb_domain_counter=d__Archaea--1||d__Bacteria--84:gtdb_family_counter=f__Acidaminobacteraceae--4||f__Alteromonadaceae--2||f__B62-G9--1||f__Beggiatoaceae--3||f__Caminicellaceae--1||f__Ch29--1||f__DHVEG-1--1||f__DRUE01--1||f__DSM-5069--2||f__DTKN01--1||f__Desulfatirhabdiaceae--1||f__Fervidobacteriaceae--4||f__GWF1-51-8--2||f__Haliangiaceae--1||f__JAAYTX01--2||f__JADFXK01--1||f__JAHJGZ01--1||f__Kordiimonadaceae--2||f__Kpj58rc--1||f__Lachnospiraceae--2||f__Leptospiraceae--1||f__Myxococcaceae--9||f__Natronincolaceae--1||f__Oscillatoriaceae--1||f__Petrotogaceae--12||f__Polyangiaceae--1||f__RBG-13-61-14--1||f__SM1-73--1||f__SSC4--1||f__SURF-26--1||f__SZUA-242--1||f__Syntrophomonadaceae--1||f__Tepidibacillaceae--1||f__Thermotaleaceae--3||f__Thermotogaceae--4||f__Thermovirgaceae--1||f__Thiomicrospiraceae--2||f__Treponemataceae--2||f__UB4802--1||f__UBA3824--2||f__UBA4821--1||f__UBA7656--1||f__Vallitaleaceae_A--1||f__WRIO01--1:gtdb_genus_counter=g__B44-G15--1||g__CAIVRH01--1||g__Ch29--1||g__Corallococcus--6||g__DRHN01--1||g__DRUE01--1||g__DTKN01--1||g__Defluviitoga--2||g__Desulfatirhabdium--1||g__Fervidobacterium--1||g__Fusibacter_C--4||g__GCA-2733545--1||g__GCA-2749205--1||g__GWF1-51-8--2||g__Geotoga--1||g__Hyalangium--1||g__Idiomarina--2||g__Inediibacterium--1||g__JAABRD01--1||g__JAAYTX01--2||g__JABFXX01--1||g__JADFXK01--1||g__JADFYE01--1||g__JADGDF01--1||g__JADJYJ01--1||g__JADPRS01--2||g__JAHJGZ01--1||g__JL129W03--1||g__KM106-2--1||g__Kordiimonas--2||g__Leptospira_B--1||g__M55B154--1||g__Marinitoga--3||g__Oceanotoga--1||g__Paramaledivibacter--1||g__Petrotoga--4||g__Planktothricoides--1||g__Polyangium--1||g__Pseudothermotoga--2||g__QHVH01--1||g__R3-B46--1||g__RBG-13-61-14--1||g__SZUA-242--1||g__Stigmatella--2||g__Tepiditoga--1||g__Thermosipho--2||g__Thermosyntropha--1||g__Thermotoga--3||g__Thermovirga--1||g__Thiomicrorhabdus--2||g__Thioploca--1||g__Treponema_D--1||g__UBA11774--1||g__UBA3824--2||g__UBA4821--1||g__Vallitalea_A--1||g__Vulcanibacillus--1||g__WGAO01--1||g__WRIO01--1:gtdb_order_counter=o__Acetivibrionales--1||o__B62-G9--1||o__Bacteroidales--2||o__Beggiatoales--3||o__Brevinematales--2||o__Ch29--1||o__Cloacimonadales--1||o__Cyanobacteriales--1||o__DHVEG-1--1||o__DTKN01--1||o__Desulfobacterales--1||o__Elusimicrobiales--2||o__Enterobacterales--2||o__Haliangiales--1||o__JADFXK01--1||o__JAHJGZ01--1||o__Lachnospirales--3||o__Leptospirales--1||o__MSB-5A5--1||o__Myxococcales--9||o__Peptostreptococcales--9||o__Petrotogales--12||o__Polyangiales--1||o__RBG-13-61-14--2||o__SSC4--1||o__SURF-26--1||o__SZUA-242--1||o__Sphingomonadales--2||o__Synergistales--1||o__Syntrophomonadales--1||o__Tepidibacillales--1||o__Thermotogales--10||o__Thiomicrospirales--2||o__Treponematales--2||o__UBA10015--1||o__UBA4802--1||o__UBA7656--1:gtdb_phylum_counter=p__Acidobacteriota--1||p__Aureabacteria--1||p__Bacteroidota--2||p__Chloroflexota--2||p__Cloacimonadota--1||p__Cyanobacteria--1||p__Desulfobacterota--2||p__Elusimicrobiota--2||p__Firmicutes--1||p__Firmicutes_A--14||p__Firmicutes_B--1||p__Myxococcota--11||p__Nitrospirota--1||p__Omnitrophota--2||p__Proteobacteria--9||p__RBG-13-61-14--2||p__Spirochaetota--7||p__Synergistota--1||p__Thermoplasmatota--1||p__Thermotogota--22||p__Zixibacteria--1:gtdb_species_counter=s__B44-G15 sp003649845--1||s__CAIVRH01 sp903908285--1||s__Ch29 sp013540605--1||s__Corallococcus carmarthensis--1||s__Corallococcus exercitus--1||s__Corallococcus interemptor--1||s__Corallococcus macrosporus_A--1||s__Corallococcus sp004173515--1||s__Corallococcus terminator--1||s__DRHN01 sp011049595--1||s__DRUE01 sp011388515--1||s__DTKN01 sp011333455--1||s__Defluviitoga tunisiensis--2||s__Desulfatirhabdium butyrativorans_A--1||s__Fervidobacterium changbaicum--1||s__Fusibacter_C sp001897605--1||s__Fusibacter_C sp002412775--1||s__Fusibacter_C sp014859095--1||s__Fusibacter_C tunisiensis--1||s__GCA-2733545 sp002733545--1||s__GCA-2749205 sp002749205--1||s__GWF1-51-8 sp001829415--1||s__GWF1-51-8 sp013177895--1||s__Geotoga petraea--1||s__Hyalangium minutum--1||s__Idiomarina ramblicola--1||s__Idiomarina tyrosinivorans--1||s__Inediibacterium massiliense--1||s__JAABRD01 sp011391085--1||s__JAAYTX01 sp012523635--2||s__JABFXX01 sp013368795--1||s__JADFXK01 sp015233295--1||s__JADFYE01 sp015233115--1||s__JADGDF01 sp016745055--1||s__JADJYJ01 sp016719785--1||s__JADPRS01 sp015686845--2||s__JAHJGZ01 sp018823795--1||s__JL129W03 sp017358165--1||s__KM106-2 sp009731425--1||s__Kordiimonas pumila--1||s__Kordiimonas sp006226495--1||s__Leptospira_B wolffii--1||s__M55B154 sp018399855--1||s__Marinitoga lauensis--1||s__Marinitoga piezophila--2||s__Oceanotoga teriensis--1||s__Paramaledivibacter caminithermalis--1||s__Petrotoga mexicana--1||s__Petrotoga miotherma--1||s__Petrotoga mobilis--1||s__Petrotoga olearia--1||s__Planktothricoides sp011390955--1||s__Polyangium sp016715885--1||s__Pseudothermotoga thermarum--2||s__QHVH01 sp003222245--1||s__R3-B46 sp018435605--1||s__RBG-13-61-14 sp001797815--1||s__SZUA-242 sp003235715--1||s__Stigmatella aurantiaca--1||s__Stigmatella erecta--1||s__Tepiditoga spiralis--1||s__Thermosipho affectus--1||s__Thermosipho melanesiensis--1||s__Thermosyntropha lipolytica--1||s__Thermotoga petrophila--1||s__Thermotoga sp002865985--1||s__Thermotoga sp002866025--1||s__Thermovirga lienii--1||s__Thiomicrorhabdus indica--1||s__Thiomicrorhabdus sp002299245--1||s__Thioploca ingrica--1||s__Treponema_D sp017614655--1||s__UBA11774 sp003507655--1||s__UBA3824 sp017541145--1||s__UBA3824 sp905233995--1||s__UBA4821 sp002402315--1||s__Vallitalea_A okinawensis--1||s__Vulcanibacillus modesticaldus--1||s__WGAO01 sp015489065--1||s__WRIO01 sp009782695--1:heptad_counter=MCP-28H--1||MCP-34H--4||MCP-36H--3||MCP-38H--3||MCP-40H--10||MCP-44H--49||MCP-48H--5||MCP-58H--1||MCP-64H--4:lbd_counter=:lca_tree=d__Bacteria:name=N94871:ref_name_counter=])0.694:0.0133016[&&NHX:Sample_counter=:Type_counter=GTDB--105:capture_class_counter=:capture_domain_counter=:capture_family_counter=:capture_genus_counter=:capture_order_counter=:capture_phylum_counter=:capture_species_counter=:gtdb_class_counter=c__Alphaproteobacteria--3||c__Anaerolineae--1||c__B62-G9--1||c__Bacilli--1||c__Bacteroidia--2||c__Blastocatellia--1||c__Brevinematia--2||c__Ch29--1||c__Chloroflexia--1||c__Cloacimonadia--1||c__Clostridia--21||c__Cyanobacteriia--1||c__Desulfobacteria--2||c__E2--1||c__Elusimicrobia--2||c__Gammaproteobacteria--9||c__JACPDT01--1||c__JADFXK01--1||c__Koll11--1||c__Krumholzibacteria--1||c__Leptospirae--1||c__MSB-5A5--1||c__Myxococcia--10||c__Omnitrophia--1||c__Planctomycetia--1||c__Polyangia--2||c__RBG-13-61-14--2||c__SURF-26--1||c__Spirochaetia--2||c__Synergistia--1||c__Syntrophomonadia--2||c__Thermodesulfovibrionia--2||c__Thermotogae--24||c__UBA4802--1:gtdb_domain_counter=d__Archaea--1||d__Bacteria--104:gtdb_family_counter=f__Acidaminobacteraceae--4||f__Alteromonadaceae--2||f__Azospirillaceae--1||f__B62-G9--1||f__Beggiatoaceae--3||f__C00003060--1||f__Caminicellaceae--1||f__Ch109--1||f__Ch29--1||f__Clostridiaceae--2||f__DHVEG-1--1||f__DRUE01--1||f__DSM-5069--3||f__DTKN01--1||f__Desulfatirhabdiaceae--1||f__Fervidobacteriaceae--4||f__GWF1-51-8--2||f__Haliangiaceae--1||f__JAAYTX01--2||f__JACPDT01--1||f__JADFXK01--1||f__JAHJGZ01--1||f__JdFR-85--1||f__Kordiimonadaceae--2||f__Kpj58rc--1||f__LZORAL124-64-63--1||f__Lachnospiraceae--5||f__Lacipirellulaceae--1||f__Leptospiraceae--1||f__Myxococcaceae--10||f__Natronincolaceae--1||f__Oleiphilaceae--1||f__Oscillatoriaceae--1||f__Oscillospiraceae--1||f__Petrotogaceae--13||f__Polyangiaceae--1||f__Pseudohongiellaceae--1||f__RBG-13-61-14--1||f__SM1-73--1||f__SSC4--1||f__SURF-26--1||f__SZUA-242--1||f__Syntrophomonadaceae--1||f__Tepidibacillaceae--1||f__Thermotaleaceae--5||f__Thermotogaceae--4||f__Thermovirgaceae--1||f__Thiomicrospiraceae--2||f__Treponemataceae--2||f__UB4802--1||f__UBA3824--2||f__UBA4821--1||f__UBA7656--1||f__Vallitaleaceae_A--1||f__WRIO01--1:gtdb_genus_counter=g__Anaeromicrobium--1||g__Azospirillum--1||g__B44-G15--1||g__B6-G13--1||g__CAINDZ01--1||g__CAIVRH01--1||g__Ch29--1||g__Clostridium--1||g__Clostridium_F--1||g__Corallococcus--6||g__DRHN01--1||g__DRUE01--1||g__DTKN01--1||g__Defluviitoga--2||g__Desulfatirhabdium--1||g__Fervidobacterium--1||g__Fusibacter_C--4||g__GCA-2733545--1||g__GCA-2749205--1||g__GWF1-51-8--2||g__Geotoga--1||g__Hyalangium--1||g__Idiomarina--2||g__Inediibacterium--1||g__JAABRD01--1||g__JAAYQE01--1||g__JAAYTX01--2||g__JABFXX01--1||g__JABXJX01--1||g__JACPDT01--1||g__JADFXK01--1||g__JADFYE01--1||g__JADGDF01--1||g__JADJYJ01--1||g__JADPRS01--2||g__JAHJGZ01--1||g__JL129W03--1||g__JdFR-85--1||g__KM106-2--1||g__Kordiimonas--2||g__Leptospira_B--1||g__M55B154--1||g__Marinitoga--3||g__Marinobacter--1||g__Oceanotoga--1||g__Paramaledivibacter--1||g__Petrotoga--5||g__Planktothricoides--1||g__Polyangium--1||g__Posidoniimonas--1||g__Pseudohongiella--1||g__Pseudothermotoga--2||g__QHVH01--1||g__R3-B46--1||g__RBG-13-61-14--1||g__RGIG8767--1||g__RPRB01--1||g__SFDP01--1||g__SZUA-242--1||g__Stigmatella--2||g__Tepiditoga--1||g__Thermosipho--2||g__Thermosyntropha--1||g__Thermotalea--1||g__Thermotoga--3||g__Thermovirga--1||g__Thiomicrorhabdus--2||g__Thioploca--1||g__Treponema_D--1||g__UBA11774--1||g__UBA3824--2||g__UBA4821--1||g__Vallitalea_A--1||g__Vulcanibacillus--1||g__W0P33-017--1||g__WGAO01--1||g__WRIO01--1||g__WRMH01--1:gtdb_order_counter=o__Acetivibrionales--1||o__Azospirillales--1||o__B62-G9--1||o__Bacteroidales--2||o__Beggiatoales--3||o__Brevinematales--2||o__C00003060--1||o__Ch29--1||o__Ch66--1||o__Cloacimonadales--1||o__Clostridiales--2||o__Cyanobacteriales--1||o__DHVEG-1--1||o__DTKN01--1||o__Desulfobacterales--1||o__Elusimicrobiales--2||o__Enterobacterales--2||o__Haliangiales--1||o__JACPDT01--1||o__JADFXK01--1||o__JAHJGZ01--1||o__LZORAL124-64-63--1||o__Lachnospirales--6||o__Leptospirales--1||o__MSB-5A5--1||o__Myxococcales--10||o__Oscillospirales--1||o__Peptostreptococcales--11||o__Petrotogales--13||o__Pirellulales--1||o__Polyangiales--1||o__Pseudomonadales--2||o__RBG-13-61-14--2||o__SSC4--1||o__SURF-26--1||o__SZUA-242--1||o__Sphingomonadales--2||o__Synergistales--1||o__Syntrophomonadales--1||o__Tepidibacillales--1||o__Thermodesulfovibrionales--1||o__Thermotogales--11||o__Thiomicrospirales--2||o__Treponematales--2||o__UBA10015--1||o__UBA4802--1||o__UBA7656--1:gtdb_phylum_counter=p__Acidobacteriota--1||p__Aureabacteria--1||p__Bacteroidota--2||p__Chloroflexota--2||p__Cloacimonadota--1||p__Cyanobacteria--1||p__Desulfobacterota--3||p__Elusimicrobiota--2||p__Eremiobacterota--1||p__Firmicutes--1||p__Firmicutes_A--22||p__Firmicutes_B--2||p__Krumholzibacteriota--1||p__Myxococcota--12||p__Nitrospirota--2||p__Omnitrophota--2||p__Planctomycetota--1||p__Proteobacteria--12||p__RBG-13-61-14--2||p__Spirochaetota--7||p__Synergistota--1||p__Thermoplasmatota--1||p__Thermotogota--24||p__Zixibacteria--1:gtdb_species_counter=s__Anaeromicrobium sediminis--1||s__Azospirillum sp003116015--1||s__B44-G15 sp003649845--1||s__B6-G13 sp003641785--1||s__CAINDZ01 sp016712675--1||s__CAIVRH01 sp903908285--1||s__Ch29 sp013540605--1||s__Clostridium saccharoperbutylacetonicum--1||s__Clostridium_F sp001276215--1||s__Corallococcus carmarthensis--1||s__Corallococcus exercitus--1||s__Corallococcus interemptor--1||s__Corallococcus macrosporus_A--1||s__Corallococcus sp004173515--1||s__Corallococcus terminator--1||s__DRHN01 sp011049595--1||s__DRUE01 sp011388515--1||s__DTKN01 sp011333455--1||s__Defluviitoga tunisiensis--2||s__Desulfatirhabdium butyrativorans_A--1||s__Fervidobacterium changbaicum--1||s__Fusibacter_C sp001897605--1||s__Fusibacter_C sp002412775--1||s__Fusibacter_C sp014859095--1||s__Fusibacter_C tunisiensis--1||s__GCA-2733545 sp002733545--1||s__GCA-2749205 sp002749205--1||s__GWF1-51-8 sp001829415--1||s__GWF1-51-8 sp013177895--1||s__Geotoga petraea--1||s__Hyalangium minutum--1||s__Idiomarina ramblicola--1||s__Idiomarina tyrosinivorans--1||s__Inediibacterium massiliense--1||s__JAABRD01 sp011391085--1||s__JAAYQE01 sp012519455--1||s__JAAYTX01 sp012523635--2||s__JABFXX01 sp013368795--1||s__JABXJX01 sp013375375--1||s__JACPDT01 sp016183865--1||s__JADFXK01 sp015233295--1||s__JADFYE01 sp015233115--1||s__JADGDF01 sp016745055--1||s__JADJYJ01 sp016719785--1||s__JADPRS01 sp015686845--2||s__JAHJGZ01 sp018823795--1||s__JL129W03 sp017358165--1||s__JdFR-85 sp015492645--1||s__KM106-2 sp009731425--1||s__Kordiimonas pumila--1||s__Kordiimonas sp006226495--1||s__Leptospira_B wolffii--1||s__M55B154 sp018399855--1||s__Marinitoga lauensis--1||s__Marinitoga piezophila--2||s__Marinobacter sp000169375--1||s__Oceanotoga teriensis--1||s__Paramaledivibacter caminithermalis--1||s__Petrotoga mexicana--1||s__Petrotoga miotherma--1||s__Petrotoga mobilis--1||s__Petrotoga olearia--1||s__Petrotoga sp003265365--1||s__Planktothricoides sp011390955--1||s__Polyangium sp016715885--1||s__Posidoniimonas corsicana--1||s__Pseudohongiella sp002422225--1||s__Pseudothermotoga thermarum--2||s__QHVH01 sp003222245--1||s__R3-B46 sp018435605--1||s__RBG-13-61-14 sp001797815--1||s__RGIG8767 sp016294075--1||s__RPRB01 sp003818285--1||s__SFDP01 sp017558205--1||s__SZUA-242 sp003235715--1||s__Stigmatella aurantiaca--1||s__Stigmatella erecta--1||s__Tepiditoga spiralis--1||s__Thermosipho affectus--1||s__Thermosipho melanesiensis--1||s__Thermosyntropha lipolytica--1||s__Thermotalea metallivorans--1||s__Thermotoga petrophila--1||s__Thermotoga sp002865985--1||s__Thermotoga sp002866025--1||s__Thermovirga lienii--1||s__Thiomicrorhabdus indica--1||s__Thiomicrorhabdus sp002299245--1||s__Thioploca ingrica--1||s__Treponema_D sp017614655--1||s__UBA11774 sp003507655--1||s__UBA3824 sp017541145--1||s__UBA3824 sp905233995--1||s__UBA4821 sp002402315--1||s__Vallitalea_A okinawensis--1||s__Vulcanibacillus modesticaldus--1||s__W0P33-017 sp004562765--1||s__WGAO01 sp015489065--1||s__WRIO01 sp009782695--1||s__WRMH01 sp009777775--1:heptad_counter=MCP-28H--2||MCP-34H--5||MCP-36H--4||MCP-38H--4||MCP-40H--14||MCP-44H--55||MCP-48H--5||MCP-58H--1||MCP-64H--5:lbd_counter=:lca_tree=d__Bacteria:name=N94872:ref_name_counter=])0.891:0.0377888[&&NHX:Sample_counter=rhizpot3--1:Type_counter=GTDB--286||capture--1:capture_class_counter=c__Gammaproteobacteria--1:capture_domain_counter=d__Bacteria--1:capture_family_counter=f__Halomonadaceae--1:capture_genus_counter=g__Halomonas--1:capture_order_counter=o__Pseudomonadales--1:capture_phylum_counter=p__Proteobacteria--1:capture_species_counter=s__Halomonas sp010994375--1:gtdb_class_counter=c__Actinomycetia--1||c__Alphaproteobacteria--8||c__Anaerolineae--1||c__B62-G9--2||c__Bacilli--34||c__Bacteroidia--3||c__Bdellovibrionia--1||c__Blastocatellia--2||c__Brevinematia--2||c__Ch29--1||c__Chloroflexia--1||c__Cloacimonadia--1||c__Clostridia--44||c__Cyanobacteriia--1||c__DRWO01--1||c__Desulfitobacteriia--7||c__Desulfobacteria--3||c__Desulfovibrionia--3||c__Dethiobacteria--1||c__E2--1||c__Elusimicrobia--2||c__GWC2-55-46--1||c__Gammaproteobacteria--18||c__Halanaerobiia--16||c__Halobacteria--29||c__JACPDT01--1||c__JACRGO01--1||c__JADFXK01--1||c__Koll11--1||c__Krumholzibacteria--1||c__Leptospirae--4||c__Limnochordia--1||c__MBNT15--1||c__MSB-5A5--1||c__Methanonatronarchaeia--1||c__Moorellia--1||c__Myxococcia--13||c__Negativicutes--6||c__Omnitrophia--1||c__Planctomycetia--1||c__Polyangia--2||c__RBG-13-61-14--6||c__Riflemargulisbacteria--3||c__SURF-26--1||c__Sericytochromatia--1||c__Spirochaetia--6||c__Sulfobacillia--1||c__Synergistia--2||c__Syntrophomonadia--2||c__Thermincolia--5||c__Thermodesulfobiia--4||c__Thermodesulfovibrionia--2||c__Thermosediminibacteria--1||c__Thermotogae--24||c__UBA4802--3||c__UBA5377--1||c__UBA9942--2||c__Verrucomicrobiae--1:gtdb_domain_counter=d__Archaea--31||d__Bacteria--255:gtdb_family_counter=f__Acidaminobacteraceae--4||f__Actinomycetaceae--1||f__Acutalibacteraceae--1||f__Alteromonadaceae--2||f__Azospirillaceae--1||f__B1SED10-174--11||f__B62-G9--2||f__Bacillaceae_C--1||f__Bacillaceae_D--1||f__Beggiatoaceae--3||f__Burkholderiaceae--1||f__C00003060--1||f__CAG-977--1||f__Caminicellaceae--1||f__Ch109--1||f__Ch29--1||f__Clostridiaceae--13||f__DHVEG-1--1||f__DRUE01--5||f__DRWO01--1||f__DSM-17781--1||f__DSM-18226--1||f__DSM-19205--1||f__DSM-2933--1||f__DSM-5069--3||f__DSM-8902--1||f__DTKN01--1||f__DTU012--1||f__DUOV01--1||f__DY22613--1||f__Desulfatirhabdiaceae--1||f__Desulfitobacteriaceae--4||f__Desulfovibrionaceae--3||f__Domibacillaceae--1||f__Fervidobacteriaceae--4||f__GWF1-51-8--2||f__GWF2-39-127--3||f__Haladaptataceae--1||f__Halarsenatibacteraceae--2||f__Haliangiaceae--1||f__Haloarculaceae--19||f__Halobacillaceae--8||f__Halobacteroidaceae--2||f__Haloferacaceae--5||f__Hyphomicrobiaceae--1||f__J093--1||f__JAABTS01--1||f__JAAYTX01--2||f__JACPDT01--1||f__JACRGO01--1||f__JADFXK01--1||f__JAHJGZ01--1||f__JdFR-85--1||f__Kordiimonadaceae--2||f__Kpj58rc--1||f__LZORAL124-64-63--1||f__Lachnospiraceae--12||f__Lacipirellulaceae--1||f__Leptospiraceae--4||f__Lutisporaceae--1||f__MBNT15--1||f__Marinococcaceae--1||f__Methanohalarchaeaceae--1||f__Methylophagaceae--1||f__Myxococcaceae--13||f__NBRC-103111--7||f__Natrialbaceae--4||f__Natronincolaceae--1||f__Natronospirillaceae--1||f__Nitrincolaceae--1||f__OSC116--1||f__Oleiphilaceae--1||f__Oscillatoriaceae--1||f__Oscillospiraceae--1||f__Paenibacillaceae--12||f__Petrotogaceae--13||f__Planococcaceae--1||f__Polyangiaceae--1||f__Pseudohongiellaceae--1||f__Pseudomonadaceae--1||f__Pyrinomonadaceae--1||f__R501--1||f__RBG-13-61-14--1||f__Rhodocyclaceae--3||f__SG8-11--1||f__SM1-73--1||f__SSC4--1||f__SURF-26--1||f__SZUA-242--1||f__Selenomonadaceae--4||f__Spirochaetaceae_A--1||f__Sporomusaceae--2||f__Stappiaceae--1||f__Syntrophobotulaceae--3||f__Syntrophomonadaceae--1||f__TTA-H9--1||f__Tepidanaerobacteraceae--1||f__Tepidibacillaceae--1||f__Tepidimicrobiaceae--2||f__Thermodesulfobiaceae--4||f__Thermotaleaceae--5||f__Thermotogaceae--4||f__Thermovirgaceae--2||f__Thiomicrospiraceae--2||f__Treponemataceae--2||f__UB4802--1||f__UBA11393--1||f__UBA1398--1||f__UBA1609--1||f__UBA2595--5||f__UBA3824--2||f__UBA4821--1||f__UBA5550--2||f__UBA7656--1||f__UBA8154--1||f__UBA9637--1||f__UBA9942--2||f__VGJW01--1||f__Vallitaleaceae_A--1||f__WRIO01--1:gtdb_genus_counter=g__18JY21-1--1||g__Anaeromicrobium--1||g__Anaerovibrio--1||g__Archangium_A--2||g__Azonexus--1||g__Azospirillum--1||g__B1SED10-174--1||g__B44-G15--1||g__B6-G13--1||g__BRH-c25--1||g__Bacillus_S--1||g__Brachymonas--1||g__Butyribacter--1||g__C254--1||g__CAG-411--1||g__CAG-977--1||g__CAINDZ01--1||g__CAITNM01--1||g__CAIVRH01--1||g__CAIYYW01--1||g__CAJORE01--1||g__Caryophanon--1||g__Ch29--1||g__Clostridium--6||g__Clostridium_AI--1||g__Clostridium_AM--1||g__Clostridium_AO--1||g__Clostridium_AR--2||g__Clostridium_F--1||g__Clostridium_S--1||g__Corallococcus--6||g__Cupidesulfovibrio--1||g__Cytobacillus--1||g__DE0126--1||g__DRHN01--2||g__DRUE01--2||g__DRWO01--1||g__DTKN01--1||g__DTOP01--2||g__DTU012--1||g__DULI01--1||g__DUOV01--1||g__DUTQ01--1||g__DYL19--1||g__Defluviitoga--2||g__Desulfatirhabdium--1||g__Desulfitobacterium--3||g__Desulfosporosinus--1||g__Desulfovibrio--1||g__F0540--1||g__Falcatimonas--1||g__Fervidobacterium--1||g__Fusibacter_C--4||g__GCA-002733105--1||g__GCA-2733545--1||g__GCA-2749205--1||g__GWF1-51-8--2||g__GWF2-39-127--3||g__Geotoga--1||g__Gracilibacter--1||g__Halanaerobacter--1||g__Halarsenatibacter--1||g__Haloarcula--11||g__Halobacillus--6||g__Halohasta--1||g__Halomicroarcula--2||g__Halopiger_B--1||g__Halorhabdus--2||g__Halorubrum--1||g__Halorussus--1||g__Halosimplex--2||g__Halostagnicola--1||g__Halovenus--1||g__Humidesulfovibrio--1||g__Hyalangium--1||g__Hyphomicrobium--1||g__Idiomarina--2||g__Inediibacterium--1||g__J093--1||g__JAABRD01--1||g__JAABTS01--1||g__JAAYEM01--1||g__JAAYQE01--1||g__JAAYSI01--2||g__JAAYTX01--2||g__JABFXX01--1||g__JABJQG01--1||g__JABXJX01--1||g__JACDOC01--1||g__JACPDT01--1||g__JACQUT01--1||g__JACRGO01--1||g__JACRNJ01--1||g__JADFXK01--1||g__JADFYE01--1||g__JADGDF01--1||g__JADJYJ01--1||g__JADPRS01--2||g__JAENYK01--1||g__JAFZMK01--2||g__JAHJGZ01--1||g__JL129W03--1||g__JdFR-85--1||g__KM106-2--1||g__Keratinibaculum--1||g__Kordiimonas--2||g__Lachnospira--2||g__Leptospira_A--3||g__Leptospira_B--1||g__M55B154--1||g__Marinitoga--3||g__Marinobacter--1||g__Methanohalarchaeum--1||g__Mobiluncus--1||g__Motiliproteus--1||g__Myxococcus--1||g__Natrarchaeobaculum--1||g__Natronomonas--1||g__OCS116--1||g__Oceanotoga--1||g__Orenia--1||g__Paenibacillus_A--5||g__Paenibacillus_AB--1||g__Paenibacillus_AH--1||g__Paenibacillus_B--6||g__Paenibacillus_L--2||g__Paenibacillus_S--2||g__Paramaledivibacter--1||g__Petrotoga--5||g__Planktothricoides--1||g__Polyangium--1||g__Posidoniimonas--1||g__Pseudobacteroides--1||g__Pseudohongiella--1||g__Pseudomonas_O--1||g__Pseudothermotoga--2||g__Pseudovibrio--1||g__QHVH01--1||g__QHXN01--1||g__R3-B46--1||g__R501--1||g__RBG-13-61-14--1||g__RGIG8767--1||g__RPRB01--1||g__RUG11237--1||g__SFDP01--1||g__SZUA-242--1||g__Saccharospirillum--1||g__Salimicrobium--2||g__Salinigranum--3||g__Spirochaeta_A--1||g__Spirochaeta_B--1||g__Spirochaeta_E--1||g__Sporomusa--2||g__Stigmatella--2||g__T1SED10-26--10||g__T1SED10-84--1||g__Tc-Br11-E2g1--1||g__Tepiditoga--1||g__Thermodesulfobium--4||g__Thermosipho--2||g__Thermosyntropha--1||g__Thermotalea--1||g__Thermotoga--3||g__Thermovirga--2||g__Thiomicrorhabdus--2||g__Thioploca--1||g__Thiospirochaeta--1||g__Treponema_D--1||g__UBA11774--1||g__UBA1398--1||g__UBA2030--1||g__UBA2219--1||g__UBA2595--1||g__UBA3796--1||g__UBA3824--2||g__UBA4821--1||g__UBA5550--1||g__UBA6921--1||g__UBA8154--1||g__UBA9786--1||g__UBA9942--2||g__VKM-B-2647--1||g__Vallitalea_A--1||g__Vulcanibacillus--1||g__W-Firmicutes-14--3||g__W0P33-017--1||g__WGAO01--1||g__WRGT01--1||g__WRIO01--1||g__WRMH01--1:gtdb_order_counter=o__Acetivibrionales--2||o__Actinomycetales--1||o__Azospirillales--1||o__B1SED10-174--11||o__B62-G9--2||o__Bacillales_A--1||o__Bacillales_B--3||o__Bacillales_D--8||o__Bacillales_H--2||o__Bacteroidales--3||o__Bdellovibrionales--1||o__Beggiatoales--3||o__Brevinematales--2||o__Burkholderiales--4||o__C00003060--1||o__Ch29--1||o__Ch66--1||o__Cloacimonadales--1||o__Clostridiales--13||o__Cyanobacteriales--1||o__DHVEG-1--1||o__DRWO01--1||o__DSM-17781--1||o__DSM-27196--1||o__DTKN01--1||o__DTU010--1||o__DTU022--1||o__DULZ01--1||o__DY22613--1||o__Desulfitobacteriales--7||o__Desulfobacterales--2||o__Desulfovibrionales--3||o__Elusimicrobiales--2||o__Enterobacterales--2||o__GWF2-39-127--3||o__Halanaerobiales--2||o__Haliangiales--1||o__Halobacteriales--29||o__Halobacteroidales--2||o__JACPDT01--1||o__JACRGO01--1||o__JADFXK01--1||o__JAHJGZ01--1||o__LZORAL124-64-63--1||o__Lachnospirales--13||o__Leptospirales--4||o__Lutisporales--1||o__MBNT15--1||o__MSB-5A5--1||o__Methanonatronarchaeales--1||o__Myxococcales--13||o__Nitrosococcales--1||o__Oscillospirales--2||o__Paenibacillales--19||o__Paracaedibacterales--1||o__Pedosphaerales--1||o__Peptostreptococcales--11||o__Petrotogales--13||o__Pirellulales--1||o__Polyangiales--1||o__Pseudomonadales--5||o__Pyrinomonadales--1||o__RBG-13-61-14--6||o__RF32--1||o__Rhizobiales--3||o__S15B-MN24--1||o__SG8-11--1||o__SSC4--1||o__SURF-26--1||o__SZUA-242--1||o__Selenomonadales--4||o__Sphingomonadales--2||o__Spirochaetales_A--1||o__Spirochaetales_E--1||o__Sporomusales--2||o__Sulfobacillales--1||o__Synergistales--2||o__Syntrophomonadales--1||o__Tepidibacillales--1||o__Thermincolales--5||o__Thermodesulfobiales--4||o__Thermodesulfovibrionales--1||o__Thermosediminibacterales--1||o__Thermotogales--11||o__Thiomicrospirales--2||o__Tissierellales--2||o__Treponematales--2||o__UBA10015--1||o__UBA1398--1||o__UBA4802--3||o__UBA7656--1||o__UBA9637--1||o__UBA9942--2:gtdb_phylum_counter=p__Acidobacteriota--2||p__Actinobacteriota--1||p__Armatimonadota--1||p__Aureabacteria--1||p__Bacteroidota--3||p__Bdellovibrionota--1||p__Chloroflexota--2||p__Cloacimonadota--1||p__Cyanobacteria--2||p__Desulfobacterota--5||p__Desulfobacterota_E--1||p__Desulfobacterota_I--3||p__Elusimicrobiota--2||p__Eremiobacterota--1||p__Firmicutes--34||p__Firmicutes_A--46||p__Firmicutes_B--15||p__Firmicutes_C--6||p__Firmicutes_D--1||p__Firmicutes_E--1||p__Firmicutes_F--16||p__Firmicutes_G--1||p__Halobacteriota--30||p__Krumholzibacteriota--1||p__Margulisbacteria--3||p__Myxococcota--15||p__Nitrospinota--3||p__Nitrospirota--2||p__Omnitrophota--2||p__Planctomycetota--1||p__Proteobacteria--26||p__RBG-13-61-14--6||p__Spirochaetota--17||p__Synergistota--3||p__Thermodesulfobiota--4||p__Thermoplasmatota--1||p__Thermotogota--24||p__Verrucomicrobiota--1||p__Zixibacteria--1:gtdb_species_counter=s__18JY21-1 sp004344915--1||s__Anaeromicrobium sediminis--1||s__Anaerovibrio sp900548165--1||s__Archangium_A sp016792935--1||s__Archangium_A sp903905455--1||s__Azonexus sp012839675--1||s__Azospirillum sp003116015--1||s__B1SED10-174 sp003551905--1||s__B44-G15 sp003649845--1||s__B6-G13 sp003641785--1||s__BRH-c25 sp001515955--1||s__Bacillus_S sp002797325--1||s__Brachymonas sp018054915--1||s__Butyribacter sp003612285--1||s__C254 sp002797315--1||s__CAG-411 sp017393285--1||s__CAG-977 sp900553035--1||s__CAINDZ01 sp016712675--1||s__CAITNM01 sp903874955--1||s__CAIVRH01 sp903908285--1||s__CAIYYW01 sp903897985--1||s__CAJORE01 sp905236595--1||s__Caryophanon latum--1||s__Ch29 sp013540605--1||s__Clostridium botulinum_A--1||s__Clostridium butyricum_B--2||s__Clostridium neonatale--1||s__Clostridium saccharoperbutylacetonicum--1||s__Clostridium uliginosum--1||s__Clostridium_AI populeti--1||s__Clostridium_AM magnum--1||s__Clostridium_AO lundense--1||s__Clostridium_AR sp004015185--1||s__Clostridium_AR sp009928445--1||s__Clostridium_F sp001276215--1||s__Clostridium_S pasteurianum_A--1||s__Corallococcus carmarthensis--1||s__Corallococcus exercitus--1||s__Corallococcus interemptor--1||s__Corallococcus macrosporus_A--1||s__Corallococcus sp004173515--1||s__Corallococcus terminator--1||s__Cupidesulfovibrio liaohensis--1||s__Cytobacillus eiseniae--1||s__DE0126 sp007679095--1||s__DRHN01 sp011049595--2||s__DRUE01 sp011388515--2||s__DRWO01 sp011375965--1||s__DTKN01 sp011333455--1||s__DTOP01 sp011337885--2||s__DTU012 sp012837335--1||s__DULI01 sp012840445--1||s__DUOV01 sp012838615--1||s__DUTQ01 sp012841995--1||s__DYL19 sp016841325--1||s__Defluviitoga tunisiensis--2||s__Desulfatirhabdium butyrativorans_A--1||s__Desulfitobacterium hafniense--1||s__Desulfitobacterium sp012799495--2||s__Desulfosporosinus sp001936615--1||s__Desulfovibrio sp003860215--1||s__F0540 sp016765585--1||s__Falcatimonas sp018918265--1||s__Fervidobacterium changbaicum--1||s__Fusibacter_C sp001897605--1||s__Fusibacter_C sp002412775--1||s__Fusibacter_C sp014859095--1||s__Fusibacter_C tunisiensis--1||s__GCA-002733105 sp018646825--1||s__GCA-2733545 sp002733545--1||s__GCA-2749205 sp002749205--1||s__GWF1-51-8 sp001829415--1||s__GWF1-51-8 sp013177895--1||s__GWF2-39-127 sp003242895--3||s__Geotoga petraea--1||s__Gracilibacter sp001516055--1||s__Halanaerobacter jeridensis--1||s__Halarsenatibacter silvermanii--1||s__Haloarcula amylolytica--1||s__Haloarcula argentinensis--1||s__Haloarcula hispanica--1||s__Haloarcula japonica--1||s__Haloarcula marismortui--1||s__Haloarcula rubripromontorii--1||s__Haloarcula salina--1||s__Haloarcula sebkhae--1||s__Haloarcula sp001485575--1||s__Haloarcula sp008729015--1||s__Haloarcula taiwanensis--1||s__Halobacillus aidingensis--1||s__Halobacillus karajensis--1||s__Halobacillus kuroshimensis--1||s__Halobacillus litoralis--1||s__Halobacillus litoralis_C--1||s__Halobacillus sp001592845--1||s__Halohasta sp003554115--1||s__Halomicroarcula amylolytica--1||s__Halomicroarcula pellucida--1||s__Halopiger_B djelfimassiliensis--1||s__Halorhabdus rudnickae--1||s__Halorhabdus sp009690625--1||s__Halorubrum californiense--1||s__Halorussus sp004765795--1||s__Halosimplex carlsbadense--1||s__Halosimplex litoreum--1||s__Halostagnicola kamekurae--1||s__Halovenus aranensis--1||s__Humidesulfovibrio sp002422505--1||s__Hyalangium minutum--1||s__Hyphomicrobium zavarzinii--1||s__Idiomarina ramblicola--1||s__Idiomarina tyrosinivorans--1||s__Inediibacterium massiliense--1||s__J093 sp003695015--1||s__JAABRD01 sp011391085--1||s__JAABTS01 sp011389735--1||s__JAAYEM01 sp012728725--1||s__JAAYQE01 sp012519455--1||s__JAAYSI01 sp012524045--2||s__JAAYTX01 sp012523635--2||s__JABFXX01 sp013368795--1||s__JABJQG01 sp018663505--1||s__JABXJX01 sp013375375--1||s__JACDOC01 sp017656295--1||s__JACPDT01 sp016183865--1||s__JACQUT01 sp016267585--1||s__JACRGO01 sp016212295--1||s__JACRNJ01 sp016214995--1||s__JADFXK01 sp015233295--1||s__JADFYE01 sp015233115--1||s__JADGDF01 sp016745055--1||s__JADJYJ01 sp016719785--1||s__JADPRS01 sp015686845--2||s__JAENYK01 sp016841825--1||s__JAFZMK01 sp017444505--1||s__JAFZMK01 sp017553285--1||s__JAHJGZ01 sp018823795--1||s__JL129W03 sp017358165--1||s__JdFR-85 sp015492645--1||s__KM106-2 sp009731425--1||s__Keratinibaculum sp012728075--1||s__Kordiimonas pumila--1||s__Kordiimonas sp006226495--1||s__Lachnospira multipara--1||s__Lachnospira pectinoschiza_B--1||s__Leptospira_A bandrabouensis--1||s__Leptospira_A montravelensis--1||s__Leptospira_A sp016918735--1||s__Leptospira_B wolffii--1||s__M55B154 sp018399855--1||s__Marinitoga lauensis--1||s__Marinitoga piezophila--2||s__Marinobacter sp000169375--1||s__Methanohalarchaeum thermophilum--1||s__Mobiluncus curtisii--1||s__Motiliproteus sp017309075--1||s__Myxococcus sp014656495--1||s__Natrarchaeobaculum sp001563885--1||s__Natronomonas pharaonis--1||s__OCS116 sp002402005--1||s__Oceanotoga teriensis--1||s__Orenia metallireducens_B--1||s__Paenibacillus_A anaericanus--1||s__Paenibacillus_A faecis--1||s__Paenibacillus_A phaseoli--1||s__Paenibacillus_A segetis--1||s__Paenibacillus_A vini--1||s__Paenibacillus_AB sp014705615--1||s__Paenibacillus_AH cisolokensis--1||s__Paenibacillus_B alvei--1||s__Paenibacillus_B dendritiformis_B--1||s__Paenibacillus_B dendritiformis_C--1||s__Paenibacillus_B sp001894745--1||s__Paenibacillus_B sp900539405--1||s__Paenibacillus_B thiaminolyticus--1||s__Paenibacillus_L sp007679495--1||s__Paenibacillus_L sp018403245--1||s__Paenibacillus_S sp001956045--1||s__Paenibacillus_S sp900114475--1||s__Paramaledivibacter caminithermalis--1||s__Petrotoga mexicana--1||s__Petrotoga miotherma--1||s__Petrotoga mobilis--1||s__Petrotoga olearia--1||s__Petrotoga sp003265365--1||s__Planktothricoides sp011390955--1||s__Polyangium sp016715885--1||s__Posidoniimonas corsicana--1||s__Pseudobacteroides cellulosolvens--1||s__Pseudohongiella sp002422225--1||s__Pseudomonas_O sp002418465--1||s__Pseudothermotoga thermarum--2||s__Pseudovibrio stylochi--1||s__QHVH01 sp003222245--1||s__QHXN01 sp019242475--1||s__R3-B46 sp018435605--1||s__R501 sp902809825--1||s__RBG-13-61-14 sp001797815--1||s__RGIG8767 sp016294075--1||s__RPRB01 sp003818285--1||s__RUG11237 sp017408735--1||s__SFDP01 sp017558205--1||s__SZUA-242 sp003235715--1||s__Saccharospirillum mangrovi--1||s__Salimicrobium flavidum--1||s__Salimicrobium halophilum--1||s__Salinigranum halophilum--1||s__Salinigranum rubrum--1||s__Salinigranum salinum--1||s__Spirochaeta_A thermophila--1||s__Spirochaeta_B africana--1||s__Spirochaeta_E cellobiosiphila--1||s__Sporomusa acidovorans--1||s__Sporomusa sp007830295--1||s__Stigmatella aurantiaca--1||s__Stigmatella erecta--1||s__T1SED10-26 sp003550445--4||s__T1SED10-26 sp003551665--1||s__T1SED10-26 sp003554145--2||s__T1SED10-26 sp003554585--1||s__T1SED10-26 sp007122335--2||s__T1SED10-84 sp003553485--1||s__Tc-Br11-E2g1 sp001564255--1||s__Tepiditoga spiralis--1||s__Thermodesulfobium acidiphilum--1||s__Thermodesulfobium narugense--2||s__Thermodesulfobium narugense_A--1||s__Thermosipho affectus--1||s__Thermosipho melanesiensis--1||s__Thermosyntropha lipolytica--1||s__Thermotalea metallivorans--1||s__Thermotoga petrophila--1||s__Thermotoga sp002865985--1||s__Thermotoga sp002866025--1||s__Thermovirga lienii--1||s__Thermovirga sp017656375--1||s__Thiomicrorhabdus indica--1||s__Thiomicrorhabdus sp002299245--1||s__Thioploca ingrica--1||s__Thiospirochaeta perfilievii--1||s__Treponema_D sp017614655--1||s__UBA11774 sp003507655--1||s__UBA1398 sp014730065--1||s__UBA2030 sp002332755--1||s__UBA2219 sp002327765--1||s__UBA2595 sp002339745--1||s__UBA3796 sp002369175--1||s__UBA3824 sp017541145--1||s__UBA3824 sp905233995--1||s__UBA4821 sp002402315--1||s__UBA5550 sp002425885--1||s__UBA6921 sp002450895--1||s__UBA8154 sp007122565--1||s__UBA9786 sp003518745--1||s__UBA9942 sp016194325--1||s__UBA9942 sp016234205--1||s__VKM-B-2647 sp000829455--1||s__Vallitalea_A okinawensis--1||s__Vulcanibacillus modesticaldus--1||s__W-Firmicutes-14 sp002840275--3||s__W0P33-017 sp004562765--1||s__WGAO01 sp015489065--1||s__WRGT01 sp002839285--1||s__WRIO01 sp009782695--1||s__WRMH01 sp009777775--1:heptad_counter=MCP-28H--4||MCP-34H--6||MCP-36H--5||MCP-38H--7||MCP-40H--44||MCP-44H--167||MCP-48H--8||MCP-52H--5||MCP-58H--2||MCP-64H--9:lbd_counter=:name=N94873:ref_name_counter=])0.855:0.0417241[&&NHX:Sample_counter=rhizpot1--1||rhizpot3--1||rhiztom1--4||rhiztom3--2:Type_counter=GTDB--4658||capture--8:capture_class_counter=c__Alphaproteobacteria--2||c__Gammaproteobacteria--6:capture_domain_counter=d__Bacteria--8:capture_family_counter=f__Aeromonadaceae--1||f__Burkholderiaceae--3||f__Enterobacteriaceae--1||f__Halomonadaceae--1||f__Rhizobiaceae--2:capture_genus_counter=g__Acidovorax--1||g__Aeromonas--1||g__Allorhizobium--1||g__Atlantibacter--1||g__Caballeronia--1||g__Halomonas--1||g__Paraburkholderia--1||g__Sinorhizobium--1:capture_order_counter=o__Burkholderiales--3||o__Enterobacterales--2||o__Pseudomonadales--1||o__Rhizobiales--2:capture_phylum_counter=p__Proteobacteria--8:capture_species_counter=s__Acidovorax radicis--1||s__Aeromonas media--1||s__Allorhizobium desertarenae--1||s__Atlantibacter sp002345315--1||s__Caballeronia pedi--1||s__Halomonas sp010994375--1||s__Paraburkholderia sp014397785--1||s__Sinorhizobium saheli--1:evoltype=D:gtdb_class_counter=c__AC1--1||c__Acidimicrobiia--2||c__Acidobacteriae--2||c__Actinomycetia--244||c__Alphaproteobacteria--396||c__Anaeroferrophillalia--3||c__Anaerolineae--1||c__Aquicultoria--1||c__Archaeoglobi--1||c__B62-G9--2||c__BMS3BBIN04--3||c__Bacilli--426||c__Bacteroidia--14||c__Bdellovibrionia--2||c__Binatia--1||c__Blastocatellia--5||c__Brevinematia--2||c__Brocadiae--1||c__CSP1-3--3||c__Calditrichia--2||c__Ch29--1||c__Chitinivibrionia--10||c__Chloroflexia--1||c__Cloacimonadia--2||c__Clostridia--976||c__Cyanobacteriia--4||c__DRWO01--1||c__DSM-4660--4||c__DTU030--4||c__DUMD01--1||c__Dehalobacteriia--3||c__Desulfarculia--1||c__Desulfitobacteriia--45||c__Desulfobacteria--145||c__Desulfobulbia--47||c__Desulfomonilia--2||c__Desulfotomaculia--7||c__Desulfovibrionia--44||c__Desulfuromonadia--44||c__Dethiobacteria--2||c__E2--1||c__Elusimicrobia--5||c__FEN-1099--2||c__Fibrobacteria--1||c__Fusobacteriia--1||c__GWC2-55-46--1||c__GWE2-31-10--1||c__Gammaproteobacteria--1505||c__Gemmatimonadetes--3||c__Geothermincolia--1||c__Halanaerobiia--60||c__Halobacteria--35||c__Holophagae--5||c__Hydrogenedentia--6||c__JACPDT01--1||c__JACRGO01--1||c__JADFXK01--1||c__JADJOY01--2||c__Kapabacteria--2||c__Kiritimatiellae--2||c__Koll11--1||c__Krumholzibacteria--1||c__Leptospirae--6||c__Limnochordia--17||c__MBNT15--1||c__MSB-5A5--1||c__Magnetococcia--16||c__Methanonatronarchaeia--1||c__Methanosarcinia--11||c__Moduliflexia--2||c__Moorellia--13||c__Myxococcia--14||c__Nanoarchaeia--1||c__Negativicutes--133||c__Nitrososphaeria--1||c__Nitrospinia--6||c__Nitrospiria--7||c__OLB16--1||c__OXYB2-FULL-49-7--1||c__Omnitrophia--1||c__Peptococcia--23||c__Phycisphaerae--13||c__Planctomycetia--13||c__Polyangia--4||c__RBG-13-61-14--6||c__RBG-16-71-46--1||c__Riflemargulisbacteria--3||c__SAR324--2||c__SHA-98--1||c__SURF-26--1||c__Sericytochromatia--1||c__Spirochaetia--127||c__Sulfobacillia--1||c__Synergistia--5||c__Syntrophomonadia--22||c__Syntrophorhabdia--7||c__Thermincolia--6||c__Thermoanaerobacteria--3||c__Thermoanaerobaculia--2||c__Thermodesulfobiia--4||c__Thermodesulfovibrionia--9||c__Thermosediminibacteria--2||c__Thermotogae--28||c__UBA11346--2||c__UBA1135--1||c__UBA2242--3||c__UBA4738--3||c__UBA4802--6||c__UBA5301--1||c__UBA5377--1||c__UBA7883--2||c__UBA9217--2||c__UBA9942--2||c__Vampirovibrionia--10||c__Verrucomicrobiae--9||c__Zetaproteobacteria--5:gtdb_domain_counter=d__Archaea--51||d__Bacteria--4607:gtdb_family_counter=f__4be13--2||f__AC-14--1||f__Acanthopleuribacteraceae--1||f__Acetobacteraceae--26||f__Acetohalobiaceae--3||f__Acetonemaceae--8||f__Acidaminobacteraceae--7||f__Acidihalobacteraceae--2||f__Acidothermaceae--1||f__Actinomycetaceae--7||f__Acutalibacteraceae--36||f__Aeromonadaceae--40||f__Aestuariirhabdaceae--1||f__Alcanivoracaceae--8||f__Alkalibacillaceae--1||f__Alkalispirochaetaceae--6||f__Alteromonadaceae--39||f__Aminobacteriaceae--3||f__Amphibacillaceae--17||f__Anaerobacillaceae--2||f__Anaeroferrophillaceae--2||f__Anaeromusaceae--2||f__Anaerotignaceae--9||f__Anaerovoracaceae--10||f__Ancalomicrobiaceae--4||f__Aneurinibacillaceae--4||f__Anoxybacillaceae--30||f__Aquaspirillaceae--3||f__Aquicultoraceae--1||f__Aquisalimonadaceae--3||f__Archaeoglobaceae--1||f__Azospirillaceae--36||f__B1SED10-174--11||f__B62-G9--2||f__BICA1-8--3||f__BM004--2||f__BMS3BBIN04--3||f__BX7--1||f__Bacillaceae--35||f__Bacillaceae_B--10||f__Bacillaceae_C--11||f__Bacillaceae_D--10||f__Bacillaceae_F--1||f__Bacillaceae_G--12||f__Bacillaceae_J--5||f__Bacillaceae_L--4||f__Bacillaceae_N--1||f__Beggiatoaceae--3||f__Beijerinckiaceae--6||f__Brevibacillaceae--25||f__Brocadiaceae--1||f__Burkholderiaceae--63||f__Butyricicoccaceae--12||f__C00003060--1||f__CACIAM-22H2--2||f__CADAEX01--3||f__CAG-138--2||f__CAG-977--1||f__CAIKXV01--1||f__CAIOZP01--1||f__CGMCC-115125--1||f__CTSoil-072--2||f__Caldibacillaceae--2||f__Calditerricolaceae--1||f__Calditrichaceae--2||f__Caloramatoraceae--4||f__Caminicellaceae--2||f__Caulobacteraceae--1||f__Cellulomonadaceae--27||f__Cellulosilyticaceae--1||f__Cellvibrionaceae--18||f__Ch109--1||f__Ch29--1||f__Ch66--1||f__Chitinispirillaceae--8||f__Christensenellaceae--1||f__Chromatiaceae--17||f__Chromobacteriaceae--1||f__Clostridiaceae--368||f__Cohaesibacteraceae--2||f__Cryptosporangiaceae--7||f__DC0425bin3--9||f__DHVEG-1--1||f__DRI-13--9||f__DRLM01--1||f__DRUE01--5||f__DRWO01--1||f__DSM-1321--4||f__DSM-17781--2||f__DSM-18226--20||f__DSM-19205--1||f__DSM-21159--1||f__DSM-25281--2||f__DSM-27016--2||f__DSM-2933--1||f__DSM-5069--3||f__DSM-6294--1||f__DSM-8532--3||f__DSM-8902--4||f__DTKN01--1||f__DTKZ01--1||f__DTU010--1||f__DTU012--1||f__DTU030--2||f__DTU086--2||f__DTU087--9||f__DULZ01--1||f__DUMC01--2||f__DUMD01--1||f__DUMP01--2||f__DUOV01--2||f__DY22613--3||f__Defluviitaleaceae--2||f__Demequinaceae--1||f__Dermatophilaceae--14||f__Desulfallaceae--1||f__Desulfatirhabdiaceae--1||f__Desulfitibacteraceae--1||f__Desulfitobacteriaceae--29||f__Desulfobacteraceae--72||f__Desulfobulbaceae--13||f__Desulfocapsaceae--27||f__Desulfococcaceae--10||f__Desulfocucumaceae--1||f__Desulfolunaceae--10||f__Desulfomicrobiaceae--24||f__Desulfonatronovibrionaceae--2||f__Desulfonauticaceae--1||f__Desulfonisporaceae--3||f__Desulforegulaceae--6||f__Desulfosarcinaceae--23||f__Desulfotomaculaceae--1||f__Desulfovibrionaceae--16||f__Desulfovirgulaceae--4||f__Desulfuribacillaceae--2||f__Desulfurivibrionaceae--5||f__Devosiaceae--2||f__Dissulfurispiraceae--2||f__Domibacillaceae--10||f__Dongiaceae--2||f__Ectothiorhodospiraceae--7||f__Effusibacillaceae--6||f__Elainellaceae--2||f__Elsteraceae--2||f__Emcibacteraceae--2||f__Enterobacteriaceae--6||f__Erysipelotrichaceae--1||f__EtOH8--1||f__Ethanoligenenaceae--1||f__Eubacteriaceae--3||f__FACHB-261--1||f__FEB-10--1||f__FEN-1099--2||f__FEN-1173--2||f__Ferrovaceae--1||f__Ferrovibrionaceae--5||f__Fervidobacteriaceae--6||f__Fibrobacteraceae--1||f__Filifactoraceae--2||f__GCA-001735895--1||f__GCA-002686595--1||f__GCA-016699305--2||f__GCA-2696645--1||f__GCA-2742885--1||f__GCA-2746535--2||f__GCA-2748835--1||f__GCF-002020875--1||f__GCF-013343005--1||f__GWE2-31-10--1||f__GWF1-51-8--2||f__GWF2-33-38--1||f__GWF2-39-127--3||f__Ga007554--1||f__Ga0077523--1||f__Ga0077536--2||f__Gallaecimonadaceae--4||f__Gallionellaceae--4||f__Gemmataceae--1||f__Gemmatimonadaceae--2||f__Geoalkalibacteraceae--1||f__Geobacteraceae--31||f__Geodermatophilaceae--29||f__Geopsychrobacteraceae--1||f__Geothermincolaceae--1||f__Gottschalkiaceae--1||f__HGW-15--4||f__HRBIN12--3||f__Haladaptataceae--1||f__Halanaerobiaceae--18||f__Halarsenatibacteraceae--2||f__Haliangiaceae--1||f__Halieaceae--1||f__Haloarculaceae--19||f__Halobacillaceae--8||f__Halobacteroidaceae--22||f__Haloferacaceae--5||f__Halomonadaceae--78||f__Halorhodospiraceae--4||f__Halothermotrichaceae--1||f__Heliobacteriaceae--8||f__Holophagaceae--4||f__Hyphomicrobiaceae--1||f__Isosphaeraceae--1||f__J009--1||f__J093--1||f__JAABTS01--2||f__JAADEO01--1||f__JAAYNR01--1||f__JAAYNZ01--2||f__JAAYPW01--1||f__JAAYTX01--2||f__JAAZLZ01--5||f__JAAZVP01--1||f__JABDQX01--1||f__JACDOE01--1||f__JACIYF01--1||f__JACPDT01--1||f__JACQBW01--1||f__JACRGO01--1||f__JACRGQ01--1||f__JACRHA01--1||f__JACRHJ01--1||f__JACRJZ01--2||f__JADFXK01--1||f__JADFZZ01--2||f__JADGAQ01--1||f__JADGCL01--1||f__JADJOY01--2||f__JADJWH01--1||f__JAEUSG01--1||f__JAFGAQ01--1||f__JAFGTP01--2||f__JAHJDP01--1||f__JAHJGZ01--1||f__JAHJTB01--1||f__JCM-10596--1||f__JdFR-85--1||f__KJ1-10-99--1||f__Kiloniellaceae--2||f__Kineococcaceae--3||f__Kineosporiaceae--5||f__Kordiimonadaceae--2||f__Kpj58rc--1||f__Kyrpidiaceae--1||f__LZORAL124-64-63--1||f__Lachnospiraceae--331||f__Lacipirellulaceae--1||f__Leeiaceae--1||f__Leptonemataceae--1||f__Leptospiraceae--5||f__Lutisporaceae--10||f__MBNT15--1||f__MES13--2||f__Magnetaquicoccaceae--3||f__Magnetobacteriaceae--5||f__Magnetomoraceae--1||f__Magnetospirillaceae--14||f__Magnetovibrionaceae--1||f__Marinilabiliaceae--1||f__Marinococcaceae--9||f__Marinomonadaceae--8||f__Mariprofundaceae--4||f__Massilibacillaceae--4||f__Methanohalarchaeaceae--1||f__Methanosarcinaceae--11||f__Methylococcaceae--2||f__Methyloligellaceae--1||f__Methylomonadaceae--63||f__Methylophagaceae--1||f__Methylophilaceae--10||f__Micavibrionaceae--3||f__Micromonosporaceae--89||f__Micropepsaceae--11||f__Moduliflexaceae--2||f__Moorellaceae--3||f__Motilibacteraceae--5||f__Myxococcaceae--14||f__NBRC-103111--38||f__Nannocystaceae--1||f__Natrialbaceae--10||f__Natronincolaceae--6||f__Natronospirillaceae--2||f__Neiellaceae--2||f__Nevskiaceae--7||f__Nitrincolaceae--32||f__Nitrococcaceae--3||f__Nitrosomonadaceae--5||f__Nitrososphaeraceae--1||f__Nitrospinaceae--6||f__Nocardioidaceae--12||f__OLB16--1||f__OSC116--1||f__Oleiphilaceae--42||f__Opitutaceae--2||f__Oscillatoriaceae--1||f__Oscillospiraceae--44||f__Oxobacteraceae--3||f__PALSA-610--1||f__PH28-bin88--2||f__PNKZ01--1||f__PP17-6a--1||f__PWGO01--1||f__PWMO01--2||f__PWPN01--2||f__PWYM01--2||f__PXBQ01--1||f__Paenibacillaceae--101||f__Palsa-1400--2||f__Peptoniphilaceae--1||f__Petrotogaceae--15||f__Phycisphaeraceae--4||f__Pirellulaceae--4||f__Planctomycetaceae--1||f__Planococcaceae--34||f__Pleomorphomonadaceae--9||f__Polyangiaceae--2||f__Propionisporaceae--23||f__Pseudohongiellaceae--2||f__Pseudomonadaceae--642||f__Pseudonocardiaceae--18||f__Pseudopelobacteraceae--11||f__Pseudoxanthobacteraceae--2||f__Psychromonadaceae--1||f__Pyrinomonadaceae--4||f__Quadrisphaeraceae--3||f__R501--1||f__RAOX-1--4||f__RBG-13-61-14--1||f__RBG-16-58-11--1||f__RSA9--1||f__RZZM01--1||f__RZZR01--1||f__Rhizobiaceae--138||f__Rhodobacteraceae--6||f__Rhodobiaceae--1||f__Rhodocyclaceae--44||f__Rhodospirillaceae--10||f__Ruminococcaceae--65||f__S140-43--1||f__SA4--2||f__SCOH01--1||f__SCUR01--5||f__SG8-11--1||f__SG8-41--4||f__SK-Y3--1||f__SKKY01--3||f__SLAA01--8||f__SM1-73--1||f__SM1A02--1||f__SM23-30--1||f__SM23-78--1||f__SSC4--1||f__SURF-15--4||f__SURF-26--1||f__SURF-7--1||f__SZUA-242--1||f__Salinispiraceae--3||f__Salinivirgaceae--2||f__Salisediminibacteriaceae--1||f__SbA1--2||f__Sedimentibacteraceae--8||f__Sedimenticolaceae--11||f__Selenomonadaceae--32||f__Shewanellaceae--5||f__Sneathiellaceae--1||f__SpSt-165--3||f__Sphingomonadaceae--1||f__Spirochaetaceae_A--1||f__Spirochaetaceae_B--5||f__Sporanaerobacteraceae--2||f__Sporolactobacillaceae--1||f__Sporomusaceae--28||f__Stappiaceae--54||f__Steroidobacteraceae--1||f__Streptosporangiaceae--23||f__Sulfuricellaceae--3||f__Syntrophobotulaceae--8||f__Syntrophomonadaceae--20||f__Syntrophorhabdaceae--7||f__TTA-H9--1||f__Tenuifilaceae--4||f__Tepidanaerobacteraceae--2||f__Tepidibacillaceae--2||f__Tepidimicrobiaceae--5||f__Terasakiellaceae--2||f__Termitinemataceae--60||f__Thalassobaculaceae--1||f__Thalassospiraceae--5||f__Thermacetogeniaceae--1||f__Thermicanaceae--1||f__Thermoanaerobaculaceae--1||f__Thermodesulfobiaceae--4||f__Thermoguttaceae--1||f__Thermosinaceae--3||f__Thermotaleaceae--11||f__Thermotogaceae--4||f__Thermovirgaceae--2||f__Thioalkalivibrionaceae--3||f__Thiobacillaceae--1||f__Thiohalomonadaceae--2||f__Thiohalospiraceae--1||f__Thiomicrospiraceae--3||f__Tissierellaceae--5||f__Treponemataceae--16||f__Tumebacillaceae--4||f__UB4802--1||f__UBA10511--3||f__UBA1062--2||f__UBA11358--1||f__UBA11393--1||f__UBA11574--3||f__UBA12015--1||f__UBA12059--12||f__UBA1398--1||f__UBA1444--11||f__UBA1609--1||f__UBA1845--2||f__UBA1924--3||f__UBA2242--1||f__UBA2595--6||f__UBA2964--1||f__UBA3065--1||f__UBA3824--2||f__UBA4068--1||f__UBA4661--2||f__UBA4821--1||f__UBA4877--3||f__UBA4971--1||f__UBA5301--1||f__UBA5550--5||f__UBA5734--1||f__UBA5745--5||f__UBA5755--1||f__UBA6615--1||f__UBA6776--1||f__UBA6940--1||f__UBA7656--1||f__UBA7701--10||f__UBA7702--1||f__UBA7883--1||f__UBA7960--1||f__UBA8154--1||f__UBA8363--2||f__UBA8932--1||f__UBA9216--1||f__UBA9217--1||f__UBA9220--1||f__UBA929--3||f__UBA9628--1||f__UBA9637--1||f__UBA9942--2||f__UMGS1260--8||f__UPPP01--2||f__UWMA-0217--1||f__Usitatibacteraceae--3||f__VGJW01--1||f__VadinHA17--1||f__Vallitaleaceae--1||f__Vallitaleaceae_A--1||f__Vampirovibrionaceae--10||f__Vibrionaceae--254||f__W3P20-009--1||f__WGMK01--6||f__WJKA01--1||f__WMHbin7--4||f__WRIO01--1||f__WRLR01--2||f__Xanthobacteraceae--27||f__Xanthomonadaceae--16||f__YD0425bin50--6||f__YD0425bin51--2||f__YIM-B00363--1||f__ZCTH02-B6--1||f__Zooshikellaceae--5:gtdb_genus_counter=g__14-2--24||g__18JY21-1--1||g__1XD42-69--2||g__41-269--1||g__41T-STBD-0c-01a--1||g__4572-130--2||g__66-26--2||g__AC-51--3||g__AM51-8--5||g__Acanthopleuribacter--1||g__Acetatifactor--14||g__Acetobacterium--3||g__Acetohalobium--2||g__Acetonema--1||g__Achromobacter--1||g__Achromobacter_A--1||g__Acidihalobacter--2||g__Acidovorax_A--1||g__Actinokineospora--16||g__Actinoplanes--60||g__Actinosynnema--2||g__Actinotalea--2||g__Acutalibacter--2||g__Aeromonas--26||g__Aerophototrophica--1||g__Aestuariirhabdus--1||g__Agathobacter--1||g__Agathobaculum--3||g__Agrobacterium--17||g__Aidingimonas--3||g__Alcanivorax--8||g__Algihabitans--1||g__Aliivibrio--8||g__Alkalibacillus--1||g__Alkalilimnicola--1||g__Alkaliphilus--1||g__Alkaliphilus_C--1||g__Alkalispirochaeta--6||g__Allochromatium--4||g__Allorhizobium--7||g__Alpha-05--1||g__Alteribacillus--4||g__Alteromonas--2||g__Alteromonas_F--1||g__Aminipila--1||g__Aminobacter--3||g__Ammoniphilus_A--2||g__Amphritea--3||g__An92--1||g__Anaerobacillus--2||g__Anaeromicrobium--2||g__Anaeromusa--2||g__Anaerosalibacter--1||g__Anaerosalibacter_A--1||g__Anaerosolibacter--2||g__Anaerospora--3||g__Anaerosporomusa--7||g__Anaerotignum--2||g__Anaerovibrio--2||g__Anaerovorax--3||g__Aneurinibacillus--1||g__Aneurinibacillus_A--2||g__Aneurinibacillus_B--1||g__Anoxybacillus--4||g__Anoxybacillus_A--4||g__Anoxybacillus_B--4||g__Anoxybacillus_C--2||g__Anoxybacter--1||g__Aquabacterium--3||g__Aquabacterium_A--1||g__Aquaspirillum--1||g__Aquicultor--1||g__Aquimonas--1||g__Aquisalimonas--3||g__Archaeoglobus_A--1||g__Archangium_A--2||g__Arhodomonas--3||g__Austwickia--5||g__Avoscillospira_A--2||g__Ax17--1||g__Azo-2--1||g__Azoarcus_C--1||g__Azomonas--3||g__Azonexus--11||g__Azospirillum--27||g__B1SED10-174--1||g__B1Sed10-166--3||g__B44-G15--1||g__B6-G13--1||g__BMS3BBIN04--1||g__BOG-933--2||g__BRH-c25--2||g__BRH-c57--1||g__BRH-c8a--1||g__BRHc4a--1||g__BX12--1||g__Bacillus--30||g__Bacillus_A--12||g__Bacillus_AD--1||g__Bacillus_AN--1||g__Bacillus_AP--1||g__Bacillus_AT--1||g__Bacillus_AV--1||g__Bacillus_AZ--1||g__Bacillus_BH--1||g__Bacillus_BK--1||g__Bacillus_BQ--1||g__Bacillus_BS--2||g__Bacillus_BV--2||g__Bacillus_J--1||g__Bacillus_L--8||g__Bacillus_O--1||g__Bacillus_P--1||g__Bacillus_S--1||g__Bilifractor--5||g__Blastochloris--1||g__Blastococcus--7||g__Blastopirellula--2||g__Blautia--1||g__Blautia_A--1||g__Bordetella_B--1||g__Bordetella_C--4||g__Bosea--5||g__Brachymonas--1||g__Bradyrhizobium--19||g__Bremerella--1||g__Brevibacillus--20||g__Brevibacillus_D--3||g__Breznakiella--4||g__Butyribacter--5||g__Butyricicoccus--5||g__Butyrivibrio--5||g__C254--2||g__CABIZH01--1||g__CADDZP01--1||g__CAG-115--12||g__CAG-127--7||g__CAG-194--1||g__CAG-303--5||g__CAG-353--3||g__CAG-411--1||g__CAG-510--2||g__CAG-590--4||g__CAG-791--1||g__CAG-882--4||g__CAG-95--6||g__CAG-977--1||g__CAIKXV01--1||g__CAIMFV01--1||g__CAINDZ01--1||g__CAIOZP01--1||g__CAIPBJ01--1||g__CAIRTN01--1||g__CAITNM01--1||g__CAITWF01--1||g__CAIUEN01--2||g__CAIUQR01--1||g__CAIVHJ01--1||g__CAIVJW01--1||g__CAIVRH01--1||g__CAIWXQ01--1||g__CAIYCT01--2||g__CAIYYW01--1||g__CAIZDL01--2||g__CAJANL01--1||g__CAJBIL01--3||g__CAJORE01--1||g__CFH-S0501--1||g__CL95--1||g__COE1--23||g__CTSoil-072--2||g__CTSoil-075--5||g__CTSoil-080--1||g__CTSoil-081--4||g__CYSP01--2||g__Caballeronia--5||g__Caccousia--1||g__Caenibacillus--1||g__Caenispirillum--1||g__Caldichromatium--1||g__Calditerricola--1||g__Caldithrix--2||g__Calidifontibacillus--5||g__Calorimonas--2||g__Caminicella--1||g__Caproicibacter--1||g__Caproicibacterium--1||g__Caproiciproducens--21||g__Carboxylicivirga--1||g__Caryophanon--2||g__Catenibacillus--1||g__Catenuloplanes--2||g__Cellulomonas--19||g__Cellvibrio--14||g__Centipeda--1||g__Ch130--1||g__Ch29--1||g__Ch48--2||g__Ch66--1||g__Chersky-683--1||g__Chitinispirillum--2||g__Chitinivorax--1||g__Choladocola--3||g__Chromobacterium--1||g__Chromohalobacter--2||g__Chthonobacter--1||g__Clostridium--98||g__Clostridium_AA--2||g__Clostridium_AB--4||g__Clostridium_AC--1||g__Clostridium_AD--29||g__Clostridium_AE--3||g__Clostridium_AG--4||g__Clostridium_AH--1||g__Clostridium_AI--2||g__Clostridium_AK--5||g__Clostridium_AM--38||g__Clostridium_AO--10||g__Clostridium_AP--1||g__Clostridium_AR--11||g__Clostridium_B--60||g__Clostridium_E--8||g__Clostridium_F--11||g__Clostridium_G--1||g__Clostridium_H--16||g__Clostridium_I--16||g__Clostridium_J--9||g__Clostridium_K--2||g__Clostridium_L--2||g__Clostridium_R--1||g__Clostridium_S--13||g__Clostridium_T--3||g__Clostridium_W--1||g__Clostridium_X--2||g__Clostridium_Z--1||g__Cognaticolwellia--1||g__Cohaesibacter--2||g__Cohnella--6||g__Collimonas--1||g__Colwellia--6||g__Coprocola--2||g__Copromonas--1||g__Corallococcus--6||g__Cryptosporangium--7||g__Cupidesulfovibrio--1||g__Cupriavidus--13||g__Cytobacillus--4||g__DE0126--1||g__DQWO01--1||g__DRHN01--2||g__DRLM01--1||g__DRLX01--1||g__DRUE01--2||g__DRWO01--1||g__DSAD01--1||g__DSCM01--1||g__DTKN01--1||g__DTKZ01--1||g__DTOP01--2||g__DTU012--1||g__DTU018--2||g__DTU030--1||g__DTU059--1||g__DTU063--1||g__DTU069--1||g__DTU087--5||g__DTU089--1||g__DULI01--1||g__DULZ01--1||g__DUMD01--1||g__DUML01--1||g__DUNI01--1||g__DUOV01--2||g__DUSB01--1||g__DUSG01--5||g__DUTQ01--1||g__DUUM01--1||g__DYL19--2||g__Dactylosporangium--4||g__Defluviitalea_A--1||g__Defluviitoga--2||g__Delta-02--3||g__Demequina--1||g__Denitrobaculum--1||g__Desertibacillus--1||g__Desnuesiella--3||g__Desulfamplus--16||g__Desulfatirhabdium--1||g__Desulfatitalea--8||g__Desulfitibacter--1||g__Desulfitobacterium--13||g__Desulfitobacterium_A--1||g__Desulfobacter--15||g__Desulfobacterium_B--2||g__Desulfobacula--13||g__Desulfobotulus--6||g__Desulfobulbus--5||g__Desulfobulbus_A--7||g__Desulfocapsa--1||g__Desulfocurvibacter--1||g__Desulfocurvus--1||g__Desulfofundulus--3||g__Desulfoluna--10||g__Desulfomicrobium--24||g__Desulfonatronovibrio--2||g__Desulfonema--2||g__Desulfonema_C--2||g__Desulfonispora--3||g__Desulfopila--4||g__Desulfoprunum--1||g__Desulforhopalus--13||g__Desulfosarcina--14||g__Desulfospira--8||g__Desulfosporosinus--15||g__Desulfotalea--1||g__Desulfotignum--5||g__Desulfotomaculum--1||g__Desulfovibrio--1||g__Desulfovibrio_Q--1||g__Desulfovirgula--1||g__Desulfuribacillus_A--2||g__Devosia--1||g__Dichloromethanomonas--1||g__Domibacillus--3||g__Dongia--2||g__Duganella--2||g__Dysosmobacter--4||g__ER4--1||g__Ectothiorhodospira--6||g__Effusibacillus--4||g__Eisenbergiella--3||g__Elstera--2||g__Ensifer--2||g__Enterobacillus--1||g__Enterobacter_D--1||g__Enterocloster--7||g__Enterovibrio--4||g__Eubacterium_F--11||g__Eubacterium_J--1||g__Evansella--1||g__Evtepia--1||g__F0540--7||g__FACHB-261--1||g__FEB-7--1||g__FEN-1173--1||g__FJAT-46582--2||g__Faecalibacterium--1||g__Faecalimonas--1||g__Falcatimonas--1||g__Falsibacillus--2||g__Fen-999--1||g__Ferrimonas--1||g__Ferriphaselus--1||g__Ferrovibrio--5||g__Ferrovum--1||g__Fervidobacterium--1||g__Flavonifractor--5||g__Flocculibacter--1||g__Fournierella--1||g__Fredinandcohnia--2||g__Fusibacter--2||g__Fusibacter_C--4||g__GCA-001735895--1||g__GCA-002733105--1||g__GCA-016699305--2||g__GCA-2696645--1||g__GCA-2733545--1||g__GCA-2742885--1||g__GCA-2746115--1||g__GCA-2746535--2||g__GCA-2748835--1||g__GCA-2749205--2||g__GCA-2753565--2||g__GWB2-47-37--2||g__GWC1-27-15--1||g__GWC2-56-14--1||g__GWF1-51-8--2||g__GWF2-33-38--1||g__GWF2-39-127--3||g__Ga0077526--1||g__Ga0077536--2||g__Ga0077550--1||g__Ga0077554--1||g__Gallaecimonas--4||g__Gallionella--1||g__Gallitreponema--1||g__Gellertiella--1||g__Gemmatimonas--2||g__Geoalkalibacter--1||g__Geoanaerobacter--2||g__Geobacillus--10||g__Geobacter--5||g__Geodermatophilus--12||g__Geomonas--14||g__Georgenia--1||g__Geosporobacter--1||g__Geotalea--3||g__Geothermincola_A--1||g__Geothrix--1||g__Geotoga--2||g__Giesbergeria--1||g__Gilvimarinus--2||g__Gottschalkia_A--1||g__Gracilibacillus--4||g__Gracilibacter--2||g__Gudongella--1||g__HA3dbin3--9||g__HGW-1--1||g__Hahella--1||g__Halanaerobacter--6||g__Halanaerobium--17||g__Halarsenatibacter--1||g__Haloarcula--11||g__Halobacillus--6||g__Halobacteroides--2||g__Halohasta--1||g__Haloimpatiens--2||g__Halomicroarcula--2||g__Halomonas--34||g__Halomonas_A--3||g__Halomonas_B--2||g__Halomonas_C--8||g__Halomonas_E--3||g__Halonatronum--3||g__Halopiger_B--1||g__Halorhabdus--2||g__Halorhodospira--1||g__Halorubrum--1||g__Halorussus--1||g__Halosimplex--2||g__Halospina--3||g__Halostagnicola--1||g__Halothermothrix--1||g__Halovenus--1||g__Hartmannibacter--1||g__Hathewaya--4||g__Heliobacillus--1||g__Heliomicrobium--6||g__Heliophilum--1||g__Heyndrickxia--5||g__Holophaga--2||g__Hongsoonwoonella--1||g__Humidesulfovibrio--1||g__HyVt-560--1||g__Hyalangium--1||g__Hydrocarboniphaga--2||g__Hydrogenoanaerobacterium--1||g__Hyphomicrobium--1||g__IOR16--2||g__Idiomarina--16||g__Imhoffiella--2||g__Inediibacterium--2||g__Inhella--1||g__Insolitispirillum--1||g__Intestinimonas--1||g__Izhakiella--1||g__J020--1||g__J085--1||g__J093--1||g__JAABRD01--1||g__JAABRU01--1||g__JAABSP01--1||g__JAABTD01--4||g__JAABTE01--2||g__JAABTS01--2||g__JAADFK01--1||g__JAANAU01--1||g__JAAUTN01--1||g__JAAUYQ01--1||g__JAAXZE01--1||g__JAAYBB01--1||g__JAAYDI01--1||g__JAAYEB01--2||g__JAAYEM01--1||g__JAAYHC01--1||g__JAAYHJ01--1||g__JAAYHX01--1||g__JAAYJK01--8||g__JAAYKS01--1||g__JAAYML01--1||g__JAAYMU01--2||g__JAAYNB01--1||g__JAAYNG01--1||g__JAAYNV01--2||g__JAAYNZ01--2||g__JAAYOR01--3||g__JAAYPW01--1||g__JAAYQE01--1||g__JAAYQI01--4||g__JAAYRB01--1||g__JAAYRQ01--1||g__JAAYSI01--2||g__JAAYSL01--2||g__JAAYTH01--1||g__JAAYTX01--2||g__JAAYVF01--2||g__JAAYWY01--1||g__JAAZBG01--2||g__JAAZBV01--2||g__JAAZFC01--1||g__JAAZJU01--1||g__JAAZLQ01--1||g__JAAZLW01--1||g__JAAZLZ01--5||g__JAAZMR01--1||g__JAAZVP01--1||g__JABDBE01--1||g__JABDIN01--1||g__JABDQZ01--1||g__JABDRL01--3||g__JABFXX01--1||g__JABJKO01--1||g__JABJQG01--1||g__JABWAZ01--1||g__JABWCC01--1||g__JABXJX01--1||g__JABXKX01--1||g__JACDOC01--2||g__JACDOE01--1||g__JACDOI01--1||g__JACIYB01--1||g__JACIYF01--1||g__JACMJL01--1||g__JACPDT01--1||g__JACPFJ01--2||g__JACPGE01--2||g__JACQBY01--1||g__JACQPF01--1||g__JACQPG01--1||g__JACQTM01--1||g__JACQUT01--1||g__JACQYA01--1||g__JACQZB01--1||g__JACQZU01--1||g__JACRCG01--5||g__JACRGO01--1||g__JACRGR01--1||g__JACRHA01--1||g__JACRHJ01--1||g__JACRIH01--1||g__JACRJZ01--2||g__JACRNJ01--1||g__JACRPC01--1||g__JACVXV01--1||g__JACYXE01--1||g__JADFXK01--1||g__JADFXL01--1||g__JADFYE01--1||g__JADFZZ01--2||g__JADGAQ01--1||g__JADGBD01--1||g__JADGBH01--1||g__JADGCL01--1||g__JADGDF01--1||g__JADGQX01--1||g__JADJOY01--2||g__JADJRF01--2||g__JADJTI01--1||g__JADJWH01--1||g__JADJWY01--1||g__JADJYJ01--1||g__JADPRS01--3||g__JADQBT01--1||g__JAEELB01--1||g__JAEINK01--1||g__JAEIOG01--1||g__JAENYK01--2||g__JAENYW01--1||g__JAEUJG01--1||g__JAEUJP01--1||g__JAEUKZ01--1||g__JAEUMZ01--1||g__JAEUSG01--1||g__JAEUWI01--4||g__JAFDVJ01--3||g__JAFGAM01--1||g__JAFGAQ01--1||g__JAFGBP01--1||g__JAFGDS01--1||g__JAFGGA01--2||g__JAFGIN01--1||g__JAFGJV01--3||g__JAFGKA01--2||g__JAFGNB01--1||g__JAFGTP01--2||g__JAFLCM01--1||g__JAFZMK01--2||g__JAGTVB01--1||g__JAGXQV01--1||g__JAGXSE01--2||g__JAHIVH01--2||g__JAHJDP01--1||g__JAHJGZ01--1||g__JAHJTB01--1||g__JCM-19050--2||g__JL129W03--2||g__JN-1--3||g__JN-9--1||g__JdFR-85--1||g__Jonesia--2||g__KM106-2--1||g__Keratinibaculum--1||g__Kineobactrum--1||g__Kineococcus--3||g__Kineosphaera--1||g__Kineothrix--4||g__Klenkia--1||g__Kordiimonas--2||g__Kosakonia--1||g__Kurthia--3||g__Kyrpidia--1||g__L22--1||g__LD21--1||g__LS-NOB--4||g__LZORAL124-50-18--2||g__Lachnoclostridium--2||g__Lachnospira--5||g__Lacimicrobium--3||g__Lacrimispora--21||g__Lamprocystis--2||g__Laribacter--2||g__Lawsonibacter--10||g__Leeia--1||g__Leptolyngbya_A--1||g__Leptonema--1||g__Leptospira_A--3||g__Leptospira_B--1||g__Lichenicoccus--1||g__Lichenicola--1||g__Limnobacter--5||g__Lucifera--2||g__Luteithermobacter--1||g__Lutispora--1||g__Lysinibacillus--18||g__Lysinibacillus_B--1||g__Lysobacter--1||g__M55B154--1||g__MADRE2--2||g__MADRE3--1||g__MD308--1||g__MES13--2||g__MGBC164599--5||g__MSJ-11--2||g__MSJ-34--2||g__Magnetaquicoccus--2||g__Magnetobacterium--5||g__Magnetomorum--1||g__Magnetospirillum--3||g__Manganitrophus--5||g__Mangrovitalea--1||g__Marichromatium--4||g__Marinitoga--3||g__Marinobacter--29||g__Marinobacter_A--2||g__Marinobacterium--15||g__Marinobacterium_B--2||g__Marinococcus--2||g__Marinomonas--8||g__Marinospirillum--13||g__Mariprofundus--4||g__Massilia--5||g__Massilibacillus--3||g__Merdisoma--3||g__Mesobacillus--10||g__Metabacillus--4||g__Metasolibacillus--1||g__Methanohalarchaeum--1||g__Methanosarcina--11||g__Methylobacter_A--38||g__Methylogaea--1||g__Methylomicrobium--2||g__Methylomonas--7||g__Methylomusa--1||g__Methylophilus--5||g__Methylosarcina--1||g__Methylospira--1||g__Methylotenera--2||g__Methyloversatilis--2||g__Methylovorus--2||g__Methylovulum--5||g__Micromonospora_E--1||g__Mobilicoccus--5||g__Mobiluncus--4||g__Modestobacter--8||g__Moduliflexus--1||g__Mongoliimonas--1||g__Moorella--3||g__Motilibacter--2||g__Motilibacter_A--1||g__Motiliproteus--2||g__Mt11--1||g__Muricomes--1||g__Murimonas--1||g__Myxococcus--1||g__NBML01--9||g__NC2004--1||g__NK4A136--1||g__NK4A144--10||g__Natrarchaeobaculum--1||g__Natrarchaeobius--2||g__Natronincola_A--1||g__Natronomonas--1||g__Natronorubrum--4||g__Natronospirillum--1||g__Neiella--2||g__Neobacillus--2||g__Neorhizobium--16||g__Neptuniibacter--1||g__Niallia--2||g__Nitrincola--5||g__Nitrosomonas--4||g__Nitrososphaera--1||g__Nitrosospira--1||g__Nocardioides--12||g__Noviherbaspirillum--2||g__Novispirillum--2||g__Novosphingobium--1||g__OCS116--1||g__Oceanimonas--1||g__Oceanisphaera--6||g__Oceanitalea--2||g__Oceanobacillus--4||g__Oceanospirillum--6||g__Oceanotoga--2||g__Oerskovia--1||g__Oharaeibacter--1||g__Oleisolibacter--1||g__Oleispira--1||g__Opitutus--1||g__Orenia--11||g__Oribacterium--24||g__Oricola--2||g__Ornithinibacillus--6||g__Orrella--1||g__Oscillibacter--6||g__Oxobacter--1||g__PALSA-1004--1||g__PALSA-1006--2||g__PALSA-607--1||g__PFJX01--1||g__PH2015--2||g__PHAD01--2||g__PNKZ01--1||g__PNOF01--2||g__PNOM01--1||g__PP17-6a--1||g__PWMO01--2||g__PWQG01--1||g__PWYM01--2||g__PXBQ01--1||g__Paenibacillus--40||g__Paenibacillus_A--23||g__Paenibacillus_AB--8||g__Paenibacillus_AF--2||g__Paenibacillus_AH--1||g__Paenibacillus_AI--1||g__Paenibacillus_AK--1||g__Paenibacillus_B--6||g__Paenibacillus_C--12||g__Paenibacillus_E--6||g__Paenibacillus_F--2||g__Paenibacillus_G--3||g__Paenibacillus_I--1||g__Paenibacillus_J--5||g__Paenibacillus_K--2||g__Paenibacillus_L--2||g__Paenibacillus_S--8||g__Paenibacillus_V--2||g__Paenibacillus_Z--3||g__Pannonibacter--1||g__Pantoea--1||g__Paraburkholderia--3||g__Paracraurococcus--1||g__Parageobacillus--3||g__Paraliobacillus--1||g__Paramaledivibacter--1||g__Pararhizobium--4||g__Paremcibacter--1||g__Pelagibius--1||g__Pelethomonas--4||g__Pelethousia--2||g__Pelorhabdus--5||g__Pelosinus--14||g__Pelotalea--2||g__Pelovirga--1||g__Peribacillus--2||g__Peribacillus_A--1||g__Petrotoga--5||g__Phaeospirillum--7||g__Phaeovibrio--1||g__Photobacterium--51||g__Phycicoccus--1||g__Pinisolibacter--2||g__Piscinibacter--1||g__Planktothricoides--1||g__Planobispora--11||g__Planomonospora--6||g__Planomonospora_A--4||g__Planosporangium--8||g__Pleomorphomonas--4||g__Pokkaliibacter--1||g__Polyangium--1||g__Pontibacterium--3||g__Poriferisphaera--3||g__Posidoniimonas--1||g__Propionispira--1||g__Propionispora--2||g__Prosthecomicrobium_A--2||g__Proteocatella--2||g__Pseudoalteromonas--8||g__Pseudobacillus--2||g__Pseudobacteroides--1||g__Pseudobutyricicoccus--2||g__Pseudobutyrivibrio--3||g__Pseudochelatococcus--1||g__Pseudodesulfovibrio--9||g__Pseudohongiella--1||g__Pseudolabrys--2||g__Pseudomonas--30||g__Pseudomonas_A--46||g__Pseudomonas_B--16||g__Pseudomonas_C--3||g__Pseudomonas_D--13||g__Pseudomonas_E--507||g__Pseudomonas_F--10||g__Pseudomonas_H--1||g__Pseudomonas_K--1||g__Pseudomonas_L--1||g__Pseudomonas_M--2||g__Pseudomonas_N--2||g__Pseudomonas_O--5||g__Pseudomonas_P--1||g__Pseudorhizobium--1||g__Pseudorhodoplanes--1||g__Pseudothermotoga--2||g__Pseudovibrio--13||g__Pseudoxanthobacter--2||g__Pseudoxanthomonas_A--3||g__Psychrobacillus--1||g__Psychromonas--1||g__Pygmaiobacter--1||g__Pyruvatibacter--1||g__QGON01--6||g__QHVH01--1||g__QHXN01--1||g__Quadrisphaera--3||g__R-H-3--5||g__R196--1||g__R3-B46--1||g__R501--1||g__RBG-13-61-14--1||g__RBG-13-68-16--1||g__RBG-16-40-8--1||g__RBG-16-58-11--1||g__RGIG4034--1||g__RGIG4057--1||g__RGIG4694--2||g__RGIG4930--1||g__RGIG5472--1||g__RGIG7926--1||g__RGIG8767--1||g__RGIG8773--14||g__RI-112--1||g__RI-242--1||g__RPRB01--1||g__RPRC01--4||g__RUG11237--2||g__RZZM01--1||g__RZZR01--1||g__RZZS01--1||g__Radiobacillus--2||g__Ramlibacter--1||g__Reidiella--1||g__Rhizobacter--6||g__Rhizobium--81||g__Rhizobium_A--1||g__Rhizobium_B--1||g__Rhizomicrobium--10||g__Rhodobium--1||g__Rhodopila--1||g__Rhodoplanes--2||g__Rhodopseudomonas--1||g__Rhodospira--1||g__Rhodospirillum--1||g__Rhodospirillum_A--2||g__Rhodovarius--2||g__Rhodovastum--1||g__Rhodovulum--3||g__Roseburia--8||g__Roseibium--34||g__Roseicyclus--1||g__Roseococcus--1||g__Roseomonas--14||g__Roseomonas_A--2||g__Rossellomorea--9||g__Rugosimonospora--1||g__Ruminiclostridium--2||g__Ruminiclostridium_D--1||g__Ruminiclostridium_E--24||g__Ruminococcus--1||g__Ruminococcus_G--1||g__Rummeliibacillus--2||g__S009-29--1||g__S140-43--1||g__S141-66--1||g__S5133MH16--2||g__SBAX01--1||g__SCN-57-10--1||g__SCSIO-07484--1||g__SFDP01--5||g__SIG230--1||g__SIG299--5||g__SIG307--3||g__SKKY01--3||g__SKVR01--1||g__SKVS01--2||g__SKYL01--2||g__SL1-B47--3||g__SLAA01--5||g__SM3-B62--2||g__SURF-15--4||g__SURF-16--3||g__SURF-7--1||g__SV3-B141--5||g__SV3-B162--1||g__SXOD01--1||g__SZUA-242--1||g__SZUA-259--1||g__SZUA-368--2||g__SZUA-370--6||g__SZUA-423--1||g__SZUA-426--1||g__SZUA-430--1||g__SZUA-575--1||g__Saccharococcus--1||g__Saccharospirillum--1||g__Salimicrobium--2||g__Salinicola--4||g__Salinigranum--3||g__Saliniradius--1||g__Salinivibrio--29||g__Salinivirga--2||g__Sanguibacter--3||g__Schaedlerella--4||g__Schlesneria--1||g__Sedimentibacter--6||g__Sedimenticola--2||g__Selenihalanaerobacter--1||g__Selenomonas_A--18||g__Selenomonas_B--1||g__Selenomonas_C--3||g__Serratia_B--1||g__Shewanella--4||g__Sinimarinibacterium--1||g__Sinorhizobium--2||g__SkT53--2||g__Sneathiella--1||g__Soehngenia_A--3||g__Solibacillus--1||g__Solidesulfovibrio--1||g__Solimonas--3||g__Solimonas_A--1||g__SpSt-165--3||g__Spartinivicinus--3||g__Spirilliplanes--2||g__Spirillospora--2||g__Spiro-10--6||g__Spirochaeta_A--1||g__Spirochaeta_B--4||g__Spirochaeta_D--1||g__Spirochaeta_E--2||g__Spirochaeta_F--3||g__Sporofaciens--7||g__Sporomusa--27||g__Sporosarcina--3||g__Stappia--5||g__Stenotrophomonas--4||g__Steroidobacter_A--1||g__Sterolibacterium--1||g__Stigmatella--2||g__Sulfotelmatobacter--1||g__Sulfuricella--2||g__Sulfurivermis--2||g__Syntrophomonas_B--1||g__Syntrophorhabdus--1||g__T1SED10-157--1||g__T1SED10-26--10||g__T1SED10-84--1||g__TMED27--1||g__Tagaea--1||g__Tamilnaduibacter--2||g__Tautonia--1||g__Tc-Br11-E2g1--1||g__Telmatospirillum--1||g__Tepidimicrobium--1||g__Tepiditoga--1||g__Terasakiella--2||g__Teredinibacter--1||g__Termitinema--1||g__Thalassobaculum--1||g__Thalassobius--1||g__Thalassospira--5||g__Thauera--2||g__Thauera_A--4||g__Thermicanus--1||g__Thermoclostridium--1||g__Thermodesulfobium--4||g__Thermolongibacillus--2||g__Thermomonas--2||g__Thermosipho--3||g__Thermosyntropha--2||g__Thermotalea--1||g__Thermotoga--3||g__Thermovirga--2||g__Thioalkalivibrio--3||g__Thioalkalivibrio_A--1||g__Thiobaca--2||g__Thiocystis--1||g__Thiohalospira--1||g__Thiomicrorhabdus--3||g__Thiomonas--1||g__Thioploca--1||g__Thiopontia--1||g__Thiopseudomonas--1||g__Thiorhodococcus--1||g__Thiospirochaeta--1||g__Tissierella--1||g__Tolumonas--3||g__Treponema--2||g__Treponema_D--5||g__Treponema_H--5||g__Trichlorobacter--1||g__Tumebacillus--4||g__UBA10511--2||g__UBA1062--1||g__UBA10906--9||g__UBA11358--1||g__UBA11574--1||g__UBA11774--1||g__UBA12037--1||g__UBA12059--2||g__UBA1258--1||g__UBA1394--1||g__UBA1398--1||g__UBA1444--11||g__UBA1535--2||g__UBA1603--1||g__UBA1753--3||g__UBA1796--2||g__UBA2030--1||g__UBA2219--1||g__UBA2226--1||g__UBA2250--1||g__UBA2262--1||g__UBA2270--4||g__UBA2595--1||g__UBA2658--2||g__UBA2767--1||g__UBA2882--3||g__UBA2897--1||g__UBA3065--1||g__UBA3282--30||g__UBA3402--1||g__UBA3796--1||g__UBA3824--2||g__UBA3933--1||g__UBA3947--2||g__UBA4821--1||g__UBA4844--2||g__UBA4851--1||g__UBA4877--1||g__UBA4997--1||g__UBA5200--1||g__UBA5216--3||g__UBA5261--4||g__UBA5444--2||g__UBA5550--2||g__UBA5559--1||g__UBA5972--1||g__UBA6054--1||g__UBA6159--1||g__UBA6256--1||g__UBA6894--1||g__UBA6921--1||g__UBA6929--1||g__UBA6940--1||g__UBA699--2||g__UBA701--3||g__UBA7050--1||g__UBA7701--2||g__UBA7702--1||g__UBA7800--1||g__UBA7994--2||g__UBA8079--1||g__UBA8154--1||g__UBA8514--1||g__UBA8687--1||g__UBA9220--1||g__UBA929--2||g__UBA9312--1||g__UBA935--1||g__UBA937--2||g__UBA9786--1||g__UBA9942--2||g__UKL13-2--1||g__UMGS1260--3||g__UMGS1889--1||g__UMGS363--3||g__Uliginosibacterium--1||g__Undibacterium--1||g__Ureibacillus--1||g__VFJS01--1||g__VGTK01--1||g__VKM-B-2647--2||g__VMSU01--1||g__VSOB01--1||g__VUNI01--1||g__Vallicoccus--2||g__Vallitalea_A--1||g__Vampirovibrio--8||g__Variovorax--1||g__Varunaivibrio--1||g__Vecturithrix--1||g__Velocimicrobium--1||g__Ventrimonas--7||g__Ventrousia--1||g__Vibrio--160||g__Virgisporangium--8||g__Viridibacillus--1||g__Vulcanibacillus--1||g__W-Firmicutes-14--3||g__W0P33-017--1||g__W3P20-009--1||g__WGAO01--1||g__WGGQ01--1||g__WJJA01--2||g__WJKA01--1||g__WM-3-3--1||g__WMHbin7--3||g__WQTU01--3||g__WQXQ01--37||g__WRGT01--1||g__WRIO01--1||g__WRIV01--9||g__WRJA01--2||g__WRJK01--2||g__WRKD01--1||g__WRLR01--2||g__WRMG01--1||g__WRMH01--4||g__WRMS01--5||g__WSYB01--3||g__Weimeria--3||g__Weizmannia--5||g__Xanthomonas--3||g__Xanthomonas_A--2||g__YD0425bin50--4||g__YD0425bin51--1||g__YD12-FULL-57-12--2||g__YIM-78166--2||g__Zobellella--2||g__Zobellella_C--1||g__Zobellella_D--1||g__Zoogloea--11||g__Zooshikella--2:gtdb_order_counter=o__AC1--1||o__Acanthopleuribacterales--1||o__Acetivibrionales--9||o__Acetobacterales--26||o__Acidimicrobiales--1||o__Acidobacteriales--2||o__Acidothermales--1||o__Actinomycetales--60||o__Adiutricales--1||o__Anaeroferrophillales--3||o__Anaeromusales--2||o__Aneurinibacillales--8||o__Aquicultorales--1||o__Archaeoglobales--1||o__Azospirillales--36||o__B1SED10-174--11||o__B62-G9--2||o__BMS3BBIN04--3||o__Bacillales--83||o__Bacillales_A--34||o__Bacillales_B--57||o__Bacillales_C--5||o__Bacillales_D--27||o__Bacillales_G--1||o__Bacillales_H--24||o__Bacteroidales--14||o__Bdellovibrionales--2||o__Beggiatoales--3||o__Brevibacillales--25||o__Brevinematales--2||o__Brocadiales--1||o__Burkholderiales--149||o__C00003060--1||o__CACIAM-22H2--2||o__CADAEX01--3||o__CAIMUX01--1||o__CSP1-3--3||o__CTSoil-072--2||o__Caldalkalibacillales--1||o__Calditerricolales--1||o__Calditrichales--2||o__Caulobacterales--1||o__Ch29--1||o__Ch66--2||o__Chitinivibrionales--10||o__Christensenellales--3||o__Chromatiales--28||o__Cloacimonadales--2||o__Clostridiales--375||o__Cyanobacteriales--1||o__DHVEG-1--1||o__DRI-13--14||o__DRLM01--1||o__DRWO01--1||o__DSM-16016--2||o__DSM-17781--2||o__DSM-27196--24||o__DTKN01--1||o__DTU010--2||o__DTU022--2||o__DTU030--2||o__DTU086--2||o__DTU087--9||o__DULZ01--3||o__DUMD01--1||o__DUMP01--2||o__DY22613--3||o__Desulfatiglandales--4||o__Desulfitibacterales--1||o__Desulfitobacteriales--37||o__Desulfobacterales--144||o__Desulfobulbales--47||o__Desulfotomaculales--7||o__Desulfovibrionales--44||o__Desulfuribacillales--2||o__Desulfuromonadales--2||o__Dongiales--2||o__Ectothiorhodospirales--12||o__Elainellales--2||o__Elsterales--2||o__Elusimicrobiales--2||o__Enterobacterales--351||o__Erysipelotrichales--1||o__Eubacteriales--3||o__F11--2||o__FACHB-261--1||o__FEN-1099--2||o__Ferrovibrionales--5||o__Fibrobacterales--1||o__Fusobacteriales--1||o__GCA-001735895--1||o__GCA-016699305--2||o__GCA-2746535--2||o__GCF-002020875--1||o__GCF-013343005--1||o__GWE2-31-10--1||o__GWF2-39-127--3||o__Ga0077536--2||o__Ga0077554--1||o__Gemmatales--1||o__Gemmatimonadales--2||o__Geobacterales--42||o__Geothermincolales--1||o__HK1--1||o__Halanaerobiales--21||o__Haliangiales--1||o__Halobacteriales--35||o__Halobacteroidales--25||o__Halothiobacillales--1||o__Heliobacteriales--8||o__Holophagales--4||o__Hydrogenedentiales--6||o__IMCC26256--1||o__Isosphaerales--1||o__JAAZLZ01--5||o__JACDOE01--1||o__JACPDT01--1||o__JACQBW01--1||o__JACRGO01--1||o__JACRGQ01--1||o__JACRHA01--1||o__JACRHJ01--1||o__JADFXK01--1||o__JADJOY01--2||o__JADJWH01--1||o__JAHJGZ01--1||o__JC444--1||o__Kapabacteriales--2||o__Kiloniellales--3||o__Kyrpidiales--1||o__LZORAL124-64-63--1||o__Lachnospirales--347||o__Leptospirales--6||o__Limnochordales_A--1||o__Longimicrobiales--1||o__Lutisporales--10||o__MBNT15--1||o__MPNO01--1||o__MSB-5A5--1||o__Magnetococcales--16||o__Mariprofundales--5||o__Methanonatronarchaeales--1||o__Methanosarcinales--11||o__Methylococcales--65||o__Micavibrionales--3||o__Micropepsales--11||o__Moduliflexales--2||o__Moorellales--4||o__Motilibacterales--5||o__Mycobacteriales--143||o__Myxococcales--14||o__Nannocystales--1||o__Nevskiales--7||o__Nitrococcales--10||o__Nitrosococcales--1||o__Nitrososphaerales--1||o__Nitrospinales--6||o__OLB16--1||o__OXYB2-FULL-49-7--1||o__Opitutales--3||o__Oscillospirales--162||o__PH28-bin88--2||o__PWYM01--2||o__Paenibacillales--140||o__Paracaedibacterales--1||o__Parvibaculales--1||o__Pedosphaerales--6||o__Peptococcales--9||o__Peptostreptococcales--38||o__Petrotogales--15||o__Phycisphaerales--8||o__Pirellulales--7||o__Planctomycetales--4||o__Polyangiales--2||o__Propionibacteriales--12||o__Propionisporales--23||o__Pseudomonadales--841||o__Pyrinomonadales--4||o__RBG-13-61-14--6||o__RF32--1||o__RFP12--1||o__RZYC01--1||o__Rhizobiales--248||o__Rhodobacterales--6||o__Rhodospirillales--36||o__S140-43--1||o__S15B-MN24--1||o__SAR324--2||o__SBBL01--5||o__SG8-11--1||o__SK-Y3--1||o__SSC4--1||o__SURF-26--1||o__SZUA-242--1||o__Saccharofermentanales--1||o__Sedimentisphaerales--1||o__Selenomonadales--36||o__Sneathiellales--1||o__Sphingomonadales--5||o__Spirochaetales_A--2||o__Spirochaetales_E--6||o__Sporomusales--43||o__Sporomusales_A--8||o__Steroidobacterales--1||o__Streptosporangiales--23||o__Sulfobacillales--1||o__Synergistales--5||o__Syntrophomonadales--20||o__Syntrophorhabdales--7||o__Tepidibacillales--2||o__Thalassobaculales--1||o__Thermacetogeniales--1||o__Thermicanales--1||o__Thermincolales--6||o__Thermoanaerobacterales--3||o__Thermoanaerobaculales--2||o__Thermodesulfobiales--4||o__Thermodesulfovibrionales--8||o__Thermosediminibacterales--2||o__Thermotogales--13||o__Thiohalomonadales--2||o__Thiohalospirales--1||o__Thiomicrospirales--3||o__Tissierellales--25||o__Treponematales--89||o__Tumebacillales--10||o__UBA10015--1||o__UBA1062--2||o__UBA1135--1||o__UBA12015--1||o__UBA1398--1||o__UBA1444--11||o__UBA1565--1||o__UBA1845--4||o__UBA2242--3||o__UBA4068--2||o__UBA4738--3||o__UBA4802--6||o__UBA4971--1||o__UBA5301--1||o__UBA6615--1||o__UBA7656--1||o__UBA7702--1||o__UBA7883--1||o__UBA8366--1||o__UBA9217--1||o__UBA9637--1||o__UBA9942--2||o__UMGS1260--8||o__UWMA-0217--1||o__Vampirovibrionales--10||o__WRLR01--2||o__Woesearchaeales--1||o__Xanthomonadales--16:gtdb_phylum_counter=p__AABM5-125-24--3||p__Acidobacteriota--14||p__Actinobacteriota--251||p__Armatimonadota--1||p__Aureabacteria--1||p__Bacteroidota--16||p__Bdellovibrionota--2||p__CSP1-3--3||p__Calditrichota--2||p__Chloroflexota--2||p__Cloacimonadota--2||p__Cyanobacteria--15||p__DTU030--4||p__Desulfobacterota--245||p__Desulfobacterota_B--1||p__Desulfobacterota_C--3||p__Desulfobacterota_E--1||p__Desulfobacterota_G--7||p__Desulfobacterota_I--44||p__Edwardsbacteria--1||p__Eisenbacteria--1||p__Elusimicrobiota--5||p__Eremiobacterota--1||p__FEN-1099--2||p__Fibrobacterota--12||p__Firmicutes--426||p__Firmicutes_A--982||p__Firmicutes_B--119||p__Firmicutes_C--134||p__Firmicutes_D--2||p__Firmicutes_E--1||p__Firmicutes_F--60||p__Firmicutes_G--19||p__Fusobacteriota--1||p__Gemmatimonadota--3||p__Halobacteriota--48||p__Hydrogenedentota--6||p__JADJOY01--2||p__Krumholzibacteriota--1||p__Margulisbacteria--3||p__Marinisomatota--3||p__Moduliflexota--2||p__Myxococcota--18||p__Nanoarchaeota--1||p__Nitrospinota--11||p__Nitrospirota--18||p__OLB16--1||p__Omnitrophota--2||p__Planctomycetota--30||p__Proteobacteria--1922||p__RBG-13-61-14--6||p__SAR324--2||p__Spirochaetota--144||p__Synergistota--6||p__Thermodesulfobiota--4||p__Thermoplasmatota--1||p__Thermoproteota--1||p__Thermotogota--28||p__Verrucomicrobiota--11||p__Zixibacteria--1:gtdb_species_counter=s__14-2 sp004793545--1||s__14-2 sp009911185--3||s__14-2 sp910575005--1||s__14-2 sp910575075--1||s__14-2 sp910575155--1||s__14-2 sp910576385--1||s__14-2 sp910580015--1||s__14-2 sp910580195--1||s__14-2 sp910583835--2||s__14-2 sp910584585--1||s__14-2 sp910585395--1||s__14-2 sp910585625--3||s__14-2 sp910586005--1||s__14-2 sp910587895--1||s__14-2 sp910588845--2||s__14-2 sp910588885--1||s__14-2 sp910589635--2||s__18JY21-1 sp004344915--1||s__1XD42-69 sp017624495--1||s__1XD42-69 sp910588565--1||s__41-269 sp012523575--1||s__41T-STBD-0c-01a sp002009425--1||s__4572-130 sp015486915--1||s__4572-130 sp015493575--1||s__66-26 sp001897745--2||s__AC-51 sp005883885--1||s__AC-51 sp005884925--1||s__AC-51 sp005885035--1||s__AM51-8 sp017470985--3||s__AM51-8 sp017634455--2||s__Acanthopleuribacter pedis--1||s__Acetatifactor intestinalis--1||s__Acetatifactor sp002431915--1||s__Acetatifactor sp003447295--1||s__Acetatifactor sp015056975--1||s__Acetatifactor sp017461775--1||s__Acetatifactor sp900066565--1||s__Acetatifactor sp900766575--1||s__Acetatifactor sp900771995--1||s__Acetatifactor sp900772845--1||s__Acetatifactor sp910578185--2||s__Acetatifactor sp910586775--1||s__Acetatifactor sp910586835--1||s__Acetatifactor sp910589035--1||s__Acetobacterium sp003260995--1||s__Acetobacterium wieringae--1||s__Acetobacterium woodii_A--1||s__Acetohalobium arabaticum--2||s__Acetonema longum--1||s__Achromobacter sp001428845--1||s__Achromobacter_A aestuarii--1||s__Acidihalobacter prosperus--1||s__Acidihalobacter yilgarnenesis--1||s__Acidovorax_A avenae--1||s__Actinokineospora auranticolor--3||s__Actinokineospora baliensis--3||s__Actinokineospora enzanensis--4||s__Actinokineospora inagensis--3||s__Actinokineospora terrae--3||s__Actinoplanes abujensis--1||s__Actinoplanes auranticolor--1||s__Actinoplanes azureus--2||s__Actinoplanes bogorensis--1||s__Actinoplanes brasiliensis--1||s__Actinoplanes caeruleus--1||s__Actinoplanes campanulatus--3||s__Actinoplanes couchii--1||s__Actinoplanes cyaneus--1||s__Actinoplanes deccanensis--1||s__Actinoplanes digitatis--5||s__Actinoplanes durhamensis--1||s__Actinoplanes endophyticus--1||s__Actinoplanes ferrugineus_A--2||s__Actinoplanes friuliensis--2||s__Actinoplanes globisporus--1||s__Actinoplanes ianthinogenes--1||s__Actinoplanes italicus--3||s__Actinoplanes lutulentus--2||s__Actinoplanes missouriensis--1||s__Actinoplanes octamycinicus--2||s__Actinoplanes palleronii--1||s__Actinoplanes philippinensis--1||s__Actinoplanes regularis--1||s__Actinoplanes rishiriensis--1||s__Actinoplanes siamensis--1||s__Actinoplanes sp001553785--1||s__Actinoplanes sp004001265--1||s__Actinoplanes sp012933445--1||s__Actinoplanes sp015704865--2||s__Actinoplanes sp016464385--2||s__Actinoplanes sp016785085--1||s__Actinoplanes sp016834655--2||s__Actinoplanes sp017592555--3||s__Actinoplanes sp900119315--2||s__Actinoplanes teichomyceticus--1||s__Actinoplanes tereljensis--1||s__Actinoplanes toevensis--1||s__Actinoplanes utahensis--1||s__Actinoplanes xinjiangensis--2||s__Actinosynnema auranticum--1||s__Actinosynnema mirum--1||s__Actinotalea fermentans--1||s__Actinotalea sp008364845--1||s__Acutalibacter sp003612555--1||s__Acutalibacter sp904419785--1||s__Aeromonas allosaccharophila--1||s__Aeromonas aquatica--1||s__Aeromonas australiensis--1||s__Aeromonas bestiarum--1||s__Aeromonas diversa--2||s__Aeromonas eucrenophila--1||s__Aeromonas finlandensis--1||s__Aeromonas hydrophila--1||s__Aeromonas jandaei--1||s__Aeromonas lacus--1||s__Aeromonas lusitana--1||s__Aeromonas piscicola--1||s__Aeromonas popoffii--1||s__Aeromonas salmonicida--1||s__Aeromonas sanarellii--1||s__Aeromonas schubertii--1||s__Aeromonas simiae--2||s__Aeromonas sobria--1||s__Aeromonas sp900156095--3||s__Aeromonas tecta--1||s__Aeromonas veronii--1||s__Aeromonas veronii_A--1||s__Aerophototrophica crusticola--1||s__Aestuariirhabdus litorea--1||s__Agathobacter sp015057085--1||s__Agathobaculum desmolans--1||s__Agathobaculum intestinipullorum--1||s__Agathobaculum sp900291975--1||s__Agrobacterium deltaense--1||s__Agrobacterium fabacearum--1||s__Agrobacterium fabrum--1||s__Agrobacterium fabrum_A--1||s__Agrobacterium larrymoorei_A--1||s__Agrobacterium nepotum--1||s__Agrobacterium oryzihabitans--1||s__Agrobacterium rhizogenes_B--1||s__Agrobacterium sp005938205--2||s__Agrobacterium sp900012615--1||s__Agrobacterium sp900012625--1||s__Agrobacterium sp900013535--1||s__Agrobacterium tumefaciens--1||s__Agrobacterium tumefaciens_B--1||s__Agrobacterium tumefaciens_H--1||s__Agrobacterium tumefaciens_I--1||s__Aidingimonas halophila--2||s__Aidingimonas lacisalsi--1||s__Alcanivorax gelatiniphagus--2||s__Alcanivorax marinus_A--1||s__Alcanivorax marinus_B--1||s__Alcanivorax profundimaris--1||s__Alcanivorax sp002389055--1||s__Alcanivorax venustensis--1||s__Alcanivorax xenomutans--1||s__Algihabitans sp006969625--1||s__Aliivibrio finisterrensis--1||s__Aliivibrio fischeri--1||s__Aliivibrio fischeri_A--1||s__Aliivibrio salmonicida_A--1||s__Aliivibrio sifiae--1||s__Aliivibrio sifiae_A--1||s__Aliivibrio sp001690985--1||s__Aliivibrio sp900312675--1||s__Alkalibacillus haloalkaliphilus--1||s__Alkalilimnicola mobilis--1||s__Alkaliphilus transvaalensis--1||s__Alkaliphilus_C peptidifermentans--1||s__Alkalispirochaeta alkalica--4||s__Alkalispirochaeta sp002313505--1||s__Alkalispirochaeta sp007117185--1||s__Allochromatium humboldtianum--1||s__Allochromatium vinosum--2||s__Allochromatium warmingii--1||s__Allorhizobium glycinendophyticum--1||s__Allorhizobium sp003527225--1||s__Allorhizobium sp012276985--1||s__Allorhizobium sp012927355--1||s__Allorhizobium sp017599385--1||s__Allorhizobium sp900473245--1||s__Allorhizobium undicola--1||s__Alpha-05 sp900079695--1||s__Alteribacillus bidgolensis--1||s__Alteribacillus persepolensis--1||s__Alteribacillus sp009765375--2||s__Alteromonas antoniana--1||s__Alteromonas mangrovi--1||s__Alteromonas_F sediminis--1||s__Aminipila terrae--1||s__Aminobacter aminovorans--1||s__Aminobacter anthyllidis--1||s__Aminobacter ciceronei--1||s__Ammoniphilus_A resinae--2||s__Amphritea atlantica--1||s__Amphritea sp016924235--1||s__Amphritea sp018223185--1||s__An92 sp018374635--1||s__Anaerobacillus arseniciselenatis--1||s__Anaerobacillus sp007118195--1||s__Anaeromicrobium sediminis--2||s__Anaeromusa acidaminophila--2||s__Anaerosalibacter bizertensis--1||s__Anaerosalibacter_A sp900155565--1||s__Anaerosolibacter carboniphilus--2||s__Anaerospora hongkongensis--2||s__Anaerospora sp002337925--1||s__Anaerosporomusa sp900542835--2||s__Anaerosporomusa subterranea--5||s__Anaerotignum propionicum--1||s__Anaerotignum sp002299545--1||s__Anaerovibrio sp017475925--1||s__Anaerovibrio sp900548165--1||s__Anaerovorax odorimutans--3||s__Aneurinibacillus danicus--1||s__Aneurinibacillus_A tyrosinisolvens--2||s__Aneurinibacillus_B terranovensis--1||s__Anoxybacillus gonensis--1||s__Anoxybacillus mongoliensis--2||s__Anoxybacillus thermarum--1||s__Anoxybacillus_A amylolyticus--1||s__Anoxybacillus_A rupiensis--1||s__Anoxybacillus_A voinovskiensis--2||s__Anoxybacillus_B calidus--2||s__Anoxybacillus_B vitaminiphilus--2||s__Anoxybacillus_C caldiproteolyticus--2||s__Anoxybacter fermentans--1||s__Aquabacterium sp002339015--2||s__Aquabacterium sp003933735--1||s__Aquabacterium_A pictum--1||s__Aquaspirillum serpens--1||s__Aquicultor sp018333515--1||s__Aquimonas sp002068275--1||s__Aquisalimonas asiatica--1||s__Aquisalimonas sp007126095--2||s__Archaeoglobus_A sp017656505--1||s__Archangium_A sp016792935--1||s__Archangium_A sp903905455--1||s__Arhodomonas aquaeolei--3||s__Austwickia chelonae--1||s__Austwickia chelonae_A--2||s__Austwickia sp016699675--2||s__Avoscillospira_A sp904395905--2||s__Ax17 sp018704065--1||s__Azo-2 sp018906035--1||s__Azoarcus_C sp018122735--1||s__Azomonas agilis--1||s__Azomonas macrocytogenes--1||s__Azomonas sp002417905--1||s__Azonexus denitrificans--1||s__Azonexus hortensis--1||s__Azonexus hydrophilus--1||s__Azonexus sp002470165--1||s__Azonexus sp002842145--1||s__Azonexus sp012839675--1||s__Azonexus sp016721185--1||s__Azonexus sp016790885--2||s__Azonexus sp018261905--1||s__Azonexus sp018780195--1||s__Azospirillum baldaniorum--2||s__Azospirillum brasilense--2||s__Azospirillum brasilense_A--2||s__Azospirillum brasilense_B--1||s__Azospirillum brasilense_C--1||s__Azospirillum brasilense_D--1||s__Azospirillum halopraeferens--1||s__Azospirillum humicireducens--3||s__Azospirillum lipoferum--1||s__Azospirillum lipoferum_C--1||s__Azospirillum oleiclasticum--1||s__Azospirillum picis--1||s__Azospirillum ramasamyi--1||s__Azospirillum rugosum--1||s__Azospirillum soli--1||s__Azospirillum sp003116015--2||s__Azospirillum sp003116095--1||s__Azospirillum sp003119115--1||s__Azospirillum sp008365375--1||s__Azospirillum sp014192915--1||s__Azospirillum thiophilum--1||s__B1SED10-174 sp003551905--1||s__B1Sed10-166 sp003552185--1||s__B1Sed10-166 sp003552985--1||s__B1Sed10-166 sp007126415--1||s__B44-G15 sp003649845--1||s__B6-G13 sp003641785--1||s__BMS3BBIN04 sp002898195--1||s__BOG-933 sp903920145--1||s__BOG-933 sp903927615--1||s__BRH-c25 sp001515955--2||s__BRH-c57 sp000961745--1||s__BRH-c8a sp009781965--1||s__BRHc4a sp000802095--1||s__BX12 sp910583765--1||s__Bacillus altitudinis--1||s__Bacillus amyloliquefaciens--1||s__Bacillus atrophaeus--1||s__Bacillus australimaris--1||s__Bacillus cabrialesii--1||s__Bacillus glycinifermentans--2||s__Bacillus halotolerans--1||s__Bacillus haynesii--1||s__Bacillus licheniformis--1||s__Bacillus mojavensis--1||s__Bacillus nakamurai--1||s__Bacillus paralicheniformis--1||s__Bacillus pumilus--1||s__Bacillus pumilus_G--1||s__Bacillus pumilus_M--1||s__Bacillus pumilus_N--1||s__Bacillus safensis--1||s__Bacillus siamensis--1||s__Bacillus sonorensis--2||s__Bacillus sonorensis_A--1||s__Bacillus sp014764715--1||s__Bacillus sp018613535--1||s__Bacillus swezeyi--2||s__Bacillus tequilensis--1||s__Bacillus velezensis--1||s__Bacillus xiamenensis--1||s__Bacillus zhangzhouensis--1||s__Bacillus_A cereus_BA--1||s__Bacillus_A cereus_K--1||s__Bacillus_A cereus_U--1||s__Bacillus_A clarus--1||s__Bacillus_A cytotoxicus--1||s__Bacillus_A manliponensis--2||s__Bacillus_A mycoides--1||s__Bacillus_A mycoides_C--1||s__Bacillus_A sp018966865--1||s__Bacillus_A thuringiensis_AA--1||s__Bacillus_A toyonensis--1||s__Bacillus_AD massiliogorillae--1||s__Bacillus_AN ligniniphilus--1||s__Bacillus_AP aidingensis--1||s__Bacillus_AT mannanilyticus--1||s__Bacillus_AV solimangrovi--1||s__Bacillus_AZ zeae--1||s__Bacillus_BH alkalinitrilicus--1||s__Bacillus_BK kwashiorkori--1||s__Bacillus_BQ marisflavi_A--1||s__Bacillus_BS mesophilus--1||s__Bacillus_BS sp008364785--1||s__Bacillus_BV luteolus--1||s__Bacillus_BV sp014960805--1||s__Bacillus_J thermoamylovorans--1||s__Bacillus_L akibai--1||s__Bacillus_L hemicellulosilyticus--2||s__Bacillus_L nanhaiisediminis--1||s__Bacillus_L sp017939705--1||s__Bacillus_L wakoensis--3||s__Bacillus_O sp014896555--1||s__Bacillus_P idriensis--1||s__Bacillus_S sp002797325--1||s__Bilifractor cellulosolvens--1||s__Bilifractor cellulosolvens_A--1||s__Bilifractor sp900318405--1||s__Bilifractor sp900770225--2||s__Blastochloris viridis--1||s__Blastococcus sp000620185--2||s__Blastococcus sp003319175--1||s__Blastococcus sp004570425--1||s__Blastococcus sp004571075--1||s__Blastococcus sp900109665--1||s__Blastococcus sp900112815--1||s__Blastopirellula marina--1||s__Blastopirellula retiformator--1||s__Blautia coccoides--1||s__Blautia_A schinkii_A--1||s__Bordetella_B sp007679965--1||s__Bordetella_C aloeverae--1||s__Bordetella_C sp001433395--1||s__Bordetella_C sp002209485--1||s__Bordetella_C sp002261225--1||s__Bosea caraganae--1||s__Bosea sp001429395--1||s__Bosea sp003046175--1||s__Bosea sp003248805--1||s__Bosea sp004341515--1||s__Brachymonas sp018054915--1||s__Bradyrhizobium betae--1||s__Bradyrhizobium betae_A--1||s__Bradyrhizobium cosmicum--1||s__Bradyrhizobium guangdongense_A--1||s__Bradyrhizobium guangzhouense--1||s__Bradyrhizobium japonicum--1||s__Bradyrhizobium liaoningense_A--1||s__Bradyrhizobium liaoningense_C--1||s__Bradyrhizobium manausense_B--1||s__Bradyrhizobium manausense_C--1||s__Bradyrhizobium manausense_D--1||s__Bradyrhizobium rifense--1||s__Bradyrhizobium sp000282615--1||s__Bradyrhizobium sp000701345--1||s__Bradyrhizobium sp000938255--1||s__Bradyrhizobium sp011516635--1||s__Bradyrhizobium sp015624505--1||s__Bradyrhizobium sp019242285--1||s__Bradyrhizobium sp900109945--1||s__Bremerella cremea_A--1||s__Brevibacillus agri--2||s__Brevibacillus brevis--1||s__Brevibacillus brevis_C--1||s__Brevibacillus centrosporus--2||s__Brevibacillus choshinensis_A--2||s__Brevibacillus formosus--1||s__Brevibacillus fulvus--1||s__Brevibacillus invocatus--2||s__Brevibacillus panacihumi--1||s__Brevibacillus panacihumi_A--2||s__Brevibacillus porteri--1||s__Brevibacillus reuszeri--1||s__Brevibacillus reuszeri_A--1||s__Brevibacillus sp000282075--1||s__Brevibacillus sp003388715--1||s__Brevibacillus_D fluminis--3||s__Breznakiella homolactica--4||s__Butyribacter sp003612285--1||s__Butyribacter sp017476305--1||s__Butyribacter sp018918235--1||s__Butyribacter sp902795705--1||s__Butyribacter sp910575435--1||s__Butyricicoccus pullicaecorum_A--1||s__Butyricicoccus pullicaecorum_B--1||s__Butyricicoccus pullicaecorum_C--1||s__Butyricicoccus sp900604335--1||s__Butyricicoccus sp904420185--1||s__Butyrivibrio sp000420825--1||s__Butyrivibrio sp000420845--1||s__Butyrivibrio sp000421405--1||s__Butyrivibrio sp000526935--1||s__Butyrivibrio sp017535945--1||s__C254 sp002797315--2||s__CABIZH01 sp902363205--1||s__CADDZP01 sp019243595--1||s__CAG-115 sp000432175--1||s__CAG-115 sp002304735--1||s__CAG-115 sp003516865--1||s__CAG-115 sp003531585--1||s__CAG-115 sp004555855--1||s__CAG-115 sp014799395--1||s__CAG-115 sp015067375--1||s__CAG-115 sp017440445--1||s__CAG-115 sp017465665--1||s__CAG-115 sp017847835--1||s__CAG-115 sp017848155--1||s__CAG-115 sp900768125--1||s__CAG-127 sp015057445--1||s__CAG-127 sp015057515--1||s__CAG-127 sp015057555--1||s__CAG-127 sp017449765--1||s__CAG-127 sp017463225--1||s__CAG-127 sp017517305--1||s__CAG-127 sp900766925--1||s__CAG-194 sp015056905--1||s__CAG-303 sp902797675--1||s__CAG-303 sp910577835--2||s__CAG-303 sp910585215--2||s__CAG-353 sp017829005--1||s__CAG-353 sp018110855--1||s__CAG-353 sp900768995--1||s__CAG-411 sp017393285--1||s__CAG-510 sp910577015--1||s__CAG-510 sp910577105--1||s__CAG-590 sp000431135--1||s__CAG-590 sp003530125--1||s__CAG-590 sp900552885--1||s__CAG-590 sp900769115--1||s__CAG-791 sp902781655--1||s__CAG-882 sp000435595--1||s__CAG-882 sp003486385--1||s__CAG-882 sp900545175--1||s__CAG-882 sp900545455--1||s__CAG-95 sp003612395--1||s__CAG-95 sp014803415--1||s__CAG-95 sp017411305--1||s__CAG-95 sp017561085--1||s__CAG-95 sp910585075--1||s__CAG-95 sp910587305--1||s__CAG-977 sp900553035--1||s__CAIKXV01 sp014379045--1||s__CAIMFV01 sp903874895--1||s__CAINDZ01 sp016712675--1||s__CAIOZP01 sp903862805--1||s__CAIPBJ01 sp903863255--1||s__CAIRTN01 sp903881515--1||s__CAITNM01 sp903874955--1||s__CAITWF01 sp903840415--1||s__CAIUEN01 sp903898185--2||s__CAIUQR01 sp903901335--1||s__CAIVHJ01 sp903905665--1||s__CAIVJW01 sp903906315--1||s__CAIVRH01 sp903908285--1||s__CAIWXQ01 sp903861045--1||s__CAIYCT01 sp903924765--2||s__CAIYYW01 sp903897985--1||s__CAIZDL01 sp903856295--1||s__CAIZDL01 sp903931735--1||s__CAJANL01 sp016183945--1||s__CAJBIL01 sp903939665--2||s__CAJBIL01 sp903953145--1||s__CAJORE01 sp905236595--1||s__CFH-S0501 sp004521915--1||s__CL95 sp900115925--1||s__COE1 sp000403215--1||s__COE1 sp001916965--1||s__COE1 sp002358575--1||s__COE1 sp002490665--1||s__COE1 sp002492295--1||s__COE1 sp003513705--1||s__COE1 sp009774345--1||s__COE1 sp009774375--1||s__COE1 sp009774395--1||s__COE1 sp014239155--1||s__COE1 sp015056925--1||s__COE1 sp017391545--1||s__COE1 sp017467805--1||s__COE1 sp017622845--1||s__COE1 sp900753305--1||s__COE1 sp910577115--1||s__COE1 sp910579275--1||s__COE1 sp910585765--1||s__COE1 sp910586095--1||s__COE1 sp910586405--1||s__COE1 sp910586715--1||s__COE1 sp910588595--1||s__COE1 sp910588755--1||s__CTSoil-072 sp017861495--1||s__CTSoil-072 sp017889545--1||s__CTSoil-075 sp017889585--5||s__CTSoil-080 sp017889635--1||s__CTSoil-081 sp017889625--4||s__CYSP01 sp001298735--2||s__Caballeronia calva--1||s__Caballeronia choica--1||s__Caballeronia humi--1||s__Caballeronia schumannianae_A--1||s__Caballeronia terrestris--1||s__Caccousia avicola--1||s__Caenibacillus caldisaponilyticus--1||s__Caenispirillum bisanense--1||s__Caldichromatium japonicum--1||s__Calditerricola satsumensis--1||s__Caldithrix sp013151275--2||s__Calidifontibacillus oryziterrae--1||s__Calidifontibacillus sp012840465--1||s__Calidifontibacillus sp012842745--2||s__Calidifontibacillus sp016841285--1||s__Calorimonas adulescens--2||s__Caminicella sporogenes--1||s__Caproicibacter sp002409675--1||s__Caproicibacterium amylolyticum--1||s__Caproiciproducens sp000752215--4||s__Caproiciproducens sp002338255--2||s__Caproiciproducens sp002359465--5||s__Caproiciproducens sp002378845--3||s__Caproiciproducens sp002407645--1||s__Caproiciproducens sp012516295--2||s__Caproiciproducens sp012517675--1||s__Caproiciproducens sp012839345--1||s__Caproiciproducens sp900546895--2||s__Carboxylicivirga linearis--1||s__Caryophanon latum--2||s__Catenibacillus sp018369015--1||s__Catenuloplanes japonicus--2||s__Cellulomonas algicola--1||s__Cellulomonas biazotea--1||s__Cellulomonas cellasea--1||s__Cellulomonas cellulans_A--1||s__Cellulomonas denverensis--1||s__Cellulomonas fimi--1||s__Cellulomonas hominis_A--2||s__Cellulomonas hominis_B--1||s__Cellulomonas hominis_C--1||s__Cellulomonas pakistanensis--1||s__Cellulomonas persica--1||s__Cellulomonas septica--1||s__Cellulomonas sp003696205--1||s__Cellulomonas sp011603975--1||s__Cellulomonas sp018531375--1||s__Cellulomonas taurus--2||s__Cellulomonas telluris--1||s__Cellvibrio japonicus--1||s__Cellvibrio mixtus_A--1||s__Cellvibrio polysaccharolyticus--1||s__Cellvibrio sp001183545--1||s__Cellvibrio sp002007605--1||s__Cellvibrio sp002162135--1||s__Cellvibrio sp002483365--1||s__Cellvibrio sp003056245--1||s__Cellvibrio sp003524365--3||s__Cellvibrio sp004172865--1||s__Cellvibrio sp005801205--1||s__Cellvibrio sp008806975--1||s__Centipeda flueggei--1||s__Ch130 sp013177945--1||s__Ch29 sp013540605--1||s__Ch48 sp013314855--2||s__Ch66 sp013178045--1||s__Chersky-683 sp017882905--1||s__Chitinispirillum alkaliphilum--1||s__Chitinispirillum sp007115975--1||s__Chitinivorax sp005503445--1||s__Choladocola sp009774135--1||s__Choladocola sp910579225--1||s__Choladocola sp910584945--1||s__Chromobacterium haemolyticum_A--1||s__Chromohalobacter canadensis--1||s__Chromohalobacter marismortui--1||s__Chthonobacter albigriseus--1||s__Clostridium beijerinckii--6||s__Clostridium beijerinckii_A--4||s__Clostridium beijerinckii_D--3||s__Clostridium botulinum_A--2||s__Clostridium butyricum--2||s__Clostridium butyricum_A--1||s__Clostridium butyricum_B--2||s__Clostridium chauvoei--1||s__Clostridium chromiireducens--10||s__Clostridium gasigenes--1||s__Clostridium isatidis--1||s__Clostridium neonatale--1||s__Clostridium nigeriense--1||s__Clostridium paraputrificum--1||s__Clostridium puniceum--3||s__Clostridium saccharobutylicum--4||s__Clostridium saccharoperbutylacetonicum--11||s__Clostridium sartagoforme_A--1||s__Clostridium sartagoforme_B--1||s__Clostridium septicum--1||s__Clostridium sp000230835--7||s__Clostridium sp002760435--7||s__Clostridium sp007115085--2||s__Clostridium sp009928485--9||s__Clostridium sp012520205--1||s__Clostridium sp015550425--3||s__Clostridium sp017888565--2||s__Clostridium sp018372555--1||s__Clostridium sp018918055--1||s__Clostridium taeniosporum--1||s__Clostridium tertium--3||s__Clostridium uliginosum--3||s__Clostridium vincentii--1||s__Clostridium_AA amylolyticum--2||s__Clostridium_AB cylindrosporum--4||s__Clostridium_AC tepidiprofundi--1||s__Clostridium_AD bowmanii--3||s__Clostridium_AD estertheticum--1||s__Clostridium_AD estertheticum_A--3||s__Clostridium_AD estertheticum_C--3||s__Clostridium_AD frigoris--3||s__Clostridium_AD psychrophilum--1||s__Clostridium_AD sp002403785--3||s__Clostridium_AD sp016650035--1||s__Clostridium_AD sp018861755--4||s__Clostridium_AD sp018861905--3||s__Clostridium_AD tagluense--4||s__Clostridium_AE oryzae--3||s__Clostridium_AG cavendishii--4||s__Clostridium_AH fallax--1||s__Clostridium_AI polysaccharolyticum--1||s__Clostridium_AI populeti--1||s__Clostridium_AK pascui--2||s__Clostridium_AK peptidivorans--2||s__Clostridium_AK sp900185645--1||s__Clostridium_AM aciditolerans--5||s__Clostridium_AM carboxidivorans--5||s__Clostridium_AM drakei--7||s__Clostridium_AM magnum--4||s__Clostridium_AM scatologenes--8||s__Clostridium_AM sp012926525--5||s__Clostridium_AM sp019207025--4||s__Clostridium_AO lundense--5||s__Clostridium_AO tetanomorphum--5||s__Clostridium_AP sp000509125--1||s__Clostridium_AR fungisolvens--2||s__Clostridium_AR sp004015185--4||s__Clostridium_AR sp009928445--2||s__Clostridium_AR sp016595795--1||s__Clostridium_AR sp017312485--2||s__Clostridium_B algifaecis--9||s__Clostridium_B kluyveri--5||s__Clostridium_B ljungdahlii--8||s__Clostridium_B ljungdahlii_A--8||s__Clostridium_B luticellarii--6||s__Clostridium_B ragsdalei--7||s__Clostridium_B sp003497125--1||s__Clostridium_B sp004006395--7||s__Clostridium_B sp014050525--3||s__Clostridium_B sp902809985--2||s__Clostridium_B tyrobutyricum--4||s__Clostridium_E jeddahense--2||s__Clostridium_E merdae--2||s__Clostridium_E sp002397665--2||s__Clostridium_E sporosphaeroides--2||s__Clostridium_F botulinum--1||s__Clostridium_F botulinum_A--1||s__Clostridium_F niameyense--5||s__Clostridium_F sp001276215--3||s__Clostridium_F tepidum--1||s__Clostridium_G tetani--1||s__Clostridium_H botulinum_A--2||s__Clostridium_H botulinum_B--1||s__Clostridium_H bovifaecis--2||s__Clostridium_H haemolyticum--1||s__Clostridium_H homopropionicum--4||s__Clostridium_H massiliodielmoense--2||s__Clostridium_H novyi--3||s__Clostridium_H thermopalmarium--1||s__Clostridium_I acidisoli--2||s__Clostridium_I akagii--6||s__Clostridium_I arbusti--3||s__Clostridium_I pasteurianum--4||s__Clostridium_I pasteurianum_A--1||s__Clostridium_J punense--3||s__Clostridium_J sp002316385--1||s__Clostridium_J sp002381695--2||s__Clostridium_J sp002453475--1||s__Clostridium_J tunisiense--2||s__Clostridium_K cellulovorans--2||s__Clostridium_L algidicarnis--1||s__Clostridium_L amazonitimonense--1||s__Clostridium_R aminophilum--1||s__Clostridium_S acetobutylicum--2||s__Clostridium_S felsineum--2||s__Clostridium_S pasteurianum_A--7||s__Clostridium_S sp001270375--2||s__Clostridium_T intestinale--1||s__Clostridium_T sp016765615--2||s__Clostridium_W aceticum--1||s__Clostridium_X sp002423705--2||s__Clostridium_Z frigidicarnis--1||s__Cognaticolwellia mytili--1||s__Cohaesibacter haloalkalitolerans--1||s__Cohaesibacter intestini--1||s__Cohnella laeviribosi--1||s__Cohnella lupini--1||s__Cohnella panacarvi--1||s__Cohnella sp003990975--1||s__Cohnella thailandensis--1||s__Cohnella thermotolerans--1||s__Collimonas sp900107095--1||s__Colwellia marinimaniae--1||s__Colwellia psychrerythraea_B--2||s__Colwellia psychrerythraea_C--1||s__Colwellia sp002836255--1||s__Colwellia sp016745015--1||s__Coprocola sp017888185--2||s__Copromonas sp910575275--1||s__Corallococcus carmarthensis--1||s__Corallococcus exercitus--1||s__Corallococcus interemptor--1||s__Corallococcus macrosporus_A--1||s__Corallococcus sp004173515--1||s__Corallococcus terminator--1||s__Cryptosporangium arvum--1||s__Cryptosporangium aurantiacum--4||s__Cryptosporangium phraense--2||s__Cupidesulfovibrio liaohensis--1||s__Cupriavidus basilensis_B--1||s__Cupriavidus cauae--1||s__Cupriavidus gilardii--1||s__Cupriavidus gilardii_C--1||s__Cupriavidus gilardii_D--1||s__Cupriavidus necator_A--1||s__Cupriavidus pauculus_B--1||s__Cupriavidus sp000812465--1||s__Cupriavidus sp001652915--1||s__Cupriavidus sp004217045--1||s__Cupriavidus sp005503625--1||s__Cupriavidus sp018729255--1||s__Cupriavidus sp900104095--1||s__Cytobacillus dafuensis--1||s__Cytobacillus eiseniae--3||s__DE0126 sp007679095--1||s__DQWO01 sp011042595--1||s__DRHN01 sp011049595--2||s__DRLM01 sp011375345--1||s__DRLX01 sp015493715--1||s__DRUE01 sp011388515--2||s__DRWO01 sp011375965--1||s__DSAD01 sp011372875--1||s__DSCM01 sp015486505--1||s__DTKN01 sp011333455--1||s__DTKZ01 sp011329335--1||s__DTOP01 sp011337885--2||s__DTU012 sp012837335--1||s__DTU018 sp001513155--1||s__DTU018 sp002305535--1||s__DTU030 sp012842325--1||s__DTU059 sp012840245--1||s__DTU063 sp001512695--1||s__DTU069 sp012516065--1||s__DTU087 sp012510855--2||s__DTU087 sp012727675--1||s__DTU087 sp012735435--2||s__DTU089 sp017501865--1||s__DULI01 sp012840445--1||s__DULZ01 sp012840125--1||s__DUMD01 sp012840065--1||s__DUML01 sp012839895--1||s__DUNI01 sp012837285--1||s__DUOV01 sp012838615--2||s__DUSB01 sp012840625--1||s__DUSG01 sp012521375--3||s__DUSG01 sp012842725--2||s__DUTQ01 sp012841995--1||s__DUUM01 sp012841565--1||s__DYL19 sp016841325--2||s__Dactylosporangium aurantiacum--3||s__Dactylosporangium siamense--1||s__Defluviitalea_A sp012521175--1||s__Defluviitoga tunisiensis--2||s__Delta-02 sp002067235--1||s__Delta-02 sp003506795--1||s__Delta-02 sp012719415--1||s__Demequina aestuarii--1||s__Denitrobaculum tricleocarpae--1||s__Desertibacillus haloalkaliphilus--1||s__Desnuesiella massiliensis--3||s__Desulfamplus magnetovallimortis--1||s__Desulfamplus sp015231395--1||s__Desulfamplus sp015231465--2||s__Desulfamplus sp015231615--1||s__Desulfamplus sp015231705--1||s__Desulfamplus sp015232455--3||s__Desulfamplus sp015232465--1||s__Desulfamplus sp015232555--3||s__Desulfamplus sp015232935--1||s__Desulfamplus sp015233755--2||s__Desulfatirhabdium butyrativorans_A--1||s__Desulfatitalea sp000961655--2||s__Desulfatitalea sp002402905--2||s__Desulfatitalea sp003599575--1||s__Desulfatitalea sp013041835--1||s__Desulfatitalea sp016218685--1||s__Desulfatitalea tepidiphila--1||s__Desulfitibacter alkalitolerans--1||s__Desulfitobacterium chlororespirans--2||s__Desulfitobacterium dehalogenans--3||s__Desulfitobacterium dichloroeliminans--1||s__Desulfitobacterium hafniense--4||s__Desulfitobacterium sp012799495--3||s__Desulfitobacterium_A metallireducens--1||s__Desulfobacter curvatus--4||s__Desulfobacter hydrogenophilus--1||s__Desulfobacter postgatei--1||s__Desulfobacter sp003538835--4||s__Desulfobacter vibrioformis--5||s__Desulfobacterium_B sp016342325--2||s__Desulfobacula sp001799395--3||s__Desulfobacula sp011390085--1||s__Desulfobacula sp011390435--1||s__Desulfobacula sp012031875--5||s__Desulfobacula sp013151635--1||s__Desulfobacula sp018821535--2||s__Desulfobotulus alkaliphilus--2||s__Desulfobotulus mexicanus--4||s__Desulfobulbus elongatus--1||s__Desulfobulbus propionicus--1||s__Desulfobulbus rhabdoformis--2||s__Desulfobulbus sp903842475--1||s__Desulfobulbus_A japonicus--3||s__Desulfobulbus_A marinus--1||s__Desulfobulbus_A mediterraneus--2||s__Desulfobulbus_A propionicus_B--1||s__Desulfocapsa sp018817385--1||s__Desulfocurvibacter africanus--1||s__Desulfocurvus vexinensis--1||s__Desulfofundulus australicus--1||s__Desulfofundulus kuznetsovii--1||s__Desulfofundulus thermosubterraneus--1||s__Desulfoluna butyratoxydans--4||s__Desulfoluna sp013619155--1||s__Desulfoluna spongiiphila--5||s__Desulfomicrobium apsheronum--3||s__Desulfomicrobium baculatum--2||s__Desulfomicrobium escambiense--4||s__Desulfomicrobium macestii--3||s__Desulfomicrobium sp002412965--2||s__Desulfomicrobium sp002841885--2||s__Desulfomicrobium sp003542385--6||s__Desulfomicrobium sp009930495--1||s__Desulfomicrobium sp018902545--1||s__Desulfonatronovibrio hydrogenovorans--1||s__Desulfonatronovibrio magnus--1||s__Desulfonema limicola--2||s__Desulfonema_C magnum--2||s__Desulfonispora thiosulfatigenes--3||s__Desulfopila aestuarii--2||s__Desulfopila sp005116655--1||s__Desulfopila sp010646885--1||s__Desulfoprunum sp008933635--1||s__Desulforhopalus sp000961725--2||s__Desulforhopalus sp001799365--2||s__Desulforhopalus sp002733995--1||s__Desulforhopalus sp005116575--1||s__Desulforhopalus sp011390165--2||s__Desulforhopalus sp018821785--2||s__Desulforhopalus sp903875445--3||s__Desulfosarcina alkanivorans--3||s__Desulfosarcina cetonica--4||s__Desulfosarcina ovata--3||s__Desulfosarcina sp002747175--2||s__Desulfosarcina widdelii--2||s__Desulfospira joergensenii--8||s__Desulfosporosinus acididurans--2||s__Desulfosporosinus fructosivorans--2||s__Desulfosporosinus hippei--1||s__Desulfosporosinus lacus--1||s__Desulfosporosinus meridiei--1||s__Desulfosporosinus sp000961805--1||s__Desulfosporosinus sp001936615--2||s__Desulfosporosinus sp002196705--2||s__Desulfosporosinus sp002404215--1||s__Desulfosporosinus sp003132105--1||s__Desulfosporosinus sp003513495--1||s__Desulfotalea psychrophila--1||s__Desulfotignum sp011389555--1||s__Desulfotignum sp011389715--1||s__Desulfotignum sp011390335--1||s__Desulfotignum sp011390635--2||s__Desulfotomaculum ferrireducens--1||s__Desulfovibrio sp003860215--1||s__Desulfovibrio_Q ferrophilus--1||s__Desulfovirgula thermocuniculi--1||s__Desulfuribacillus_A stibiiarsenatis--2||s__Devosia sp014127105--1||s__Dichloromethanomonas elyunquensis--1||s__Domibacillus antri--1||s__Domibacillus enclensis--1||s__Domibacillus epiphyticus--1||s__Dongia sp016712715--1||s__Dongia sp016794165--1||s__Duganella sacchari--2||s__Dysosmobacter sp910575815--1||s__Dysosmobacter sp910578935--1||s__Dysosmobacter sp910584995--1||s__Dysosmobacter sp910588175--1||s__ER4 sp017620315--1||s__Ectothiorhodospira haloalkaliphila--1||s__Ectothiorhodospira magna--1||s__Ectothiorhodospira marina--2||s__Ectothiorhodospira mobilis--1||s__Ectothiorhodospira sp001632845--1||s__Effusibacillus lacus--3||s__Effusibacillus pohliae--1||s__Eisenbergiella sp002361095--1||s__Eisenbergiella sp003478085--1||s__Eisenbergiella sp900548905--1||s__Elstera litoralis--2||s__Ensifer adhaerens_D--1||s__Ensifer sp001429285--1||s__Enterobacillus tribolii--1||s__Enterobacter_D sp001888805--1||s__Enterocloster bolteae--2||s__Enterocloster citroniae--1||s__Enterocloster porci--1||s__Enterocloster sp001304855--1||s__Enterocloster sp005845215--1||s__Enterocloster sp900551225--1||s__Enterovibrio pacificus--2||s__Enterovibrio sp001310415--1||s__Enterovibrio sp004116385--1||s__Eubacterium_F sp002431395--1||s__Eubacterium_F sp002435545--1||s__Eubacterium_F sp900539115--1||s__Eubacterium_F sp905212635--1||s__Eubacterium_F sp910574015--1||s__Eubacterium_F sp910583555--1||s__Eubacterium_F sp910584065--1||s__Eubacterium_F sp910584245--1||s__Eubacterium_F sp910584875--2||s__Eubacterium_F sp910589665--1||s__Eubacterium_J sp910580075--1||s__Evansella clarkii--1||s__Evtepia viridis--1||s__F0540 sp000466585--3||s__F0540 sp016765585--4||s__FACHB-261 sp014696065--1||s__FEB-7 sp016708825--1||s__FEN-1173 sp003158755--1||s__FJAT-46582 sp002261155--1||s__FJAT-46582 sp002797375--1||s__Faecalibacterium intestinavium--1||s__Faecalimonas sp900546325--1||s__Falcatimonas sp018918265--1||s__Falsibacillus albus--1||s__Falsibacillus pallidus--1||s__Fen-999 sp019136545--1||s__Ferrimonas marina--1||s__Ferriphaselus sp000746095--1||s__Ferrovibrio sp002482765--1||s__Ferrovibrio sp002796975--2||s__Ferrovibrio sp017991315--2||s__Ferrovum myxofaciens--1||s__Fervidobacterium changbaicum--1||s__Flavonifractor intestinigallinarum--1||s__Flavonifractor merdavium--1||s__Flavonifractor plautii--2||s__Flavonifractor sp002159455--1||s__Flocculibacter collagenilyticus--1||s__Fournierella merdavium--1||s__Fredinandcohnia timonensis--2||s__Fusibacter paucivorans--2||s__Fusibacter_C sp001897605--1||s__Fusibacter_C sp002412775--1||s__Fusibacter_C sp014859095--1||s__Fusibacter_C tunisiensis--1||s__GCA-001735895 sp003231795--1||s__GCA-002733105 sp018646825--1||s__GCA-016699305 sp016699305--2||s__GCA-2696645 sp012926505--1||s__GCA-2733545 sp002733545--1||s__GCA-2742885 sp002742885--1||s__GCA-2746115 sp002746115--1||s__GCA-2746535 sp002746535--2||s__GCA-2748835 sp002748835--1||s__GCA-2749205 sp002749205--2||s__GCA-2753565 sp015232405--1||s__GCA-2753565 sp015232795--1||s__GWB2-47-37 sp001803635--2||s__GWC1-27-15 sp001829125--1||s__GWC2-56-14 sp001803705--1||s__GWF1-51-8 sp001829415--1||s__GWF1-51-8 sp013177895--1||s__GWF2-33-38 sp001769505--1||s__GWF2-39-127 sp003242895--3||s__Ga0077526 sp016713305--1||s__Ga0077536 sp009692365--1||s__Ga0077536 sp903866355--1||s__Ga0077550 sp016709225--1||s__Ga0077554 sp005240065--1||s__Gallaecimonas pentaromativorans--2||s__Gallaecimonas xiamenensis--2||s__Gallionella sp001801025--1||s__Gallitreponema excrementavium--1||s__Gellertiella hungarica--1||s__Gemmatimonas sp013004105--1||s__Gemmatimonas sp017991005--1||s__Geoalkalibacter ferrihydriticus--1||s__Geoanaerobacter sp009684525--1||s__Geoanaerobacter sp016223015--1||s__Geobacillus icigianus--1||s__Geobacillus jurassicus--1||s__Geobacillus proteiniphilus--1||s__Geobacillus sp000445995--1||s__Geobacillus sp002077765--1||s__Geobacillus sp002809955--1||s__Geobacillus stearothermophilus--1||s__Geobacillus subterraneus--1||s__Geobacillus thermodenitrificans--1||s__Geobacillus thermophilus--1||s__Geobacter anodireducens--2||s__Geobacter pickeringii--1||s__Geobacter sulfurreducens--2||s__Geodermatophilus africanus--2||s__Geodermatophilus bullaregiensis--1||s__Geodermatophilus chilensis--1||s__Geodermatophilus obscurus--1||s__Geodermatophilus obscurus_A--1||s__Geodermatophilus sabuli--1||s__Geodermatophilus siccatus--1||s__Geodermatophilus sp003319115--1||s__Geodermatophilus sp900104025--2||s__Geodermatophilus telluris--1||s__Geomonas anaerohicana--1||s__Geomonas bemidjiensis--1||s__Geomonas bremensis--1||s__Geomonas edaphica--2||s__Geomonas ferrireducens--1||s__Geomonas pelophila--1||s__Geomonas sp000023645--1||s__Geomonas sp000175115--1||s__Geomonas sp003490025--1||s__Geomonas sp018986915--1||s__Geomonas sp903925075--3||s__Georgenia sp003991205--1||s__Geosporobacter ferrireducens--1||s__Geotalea toluenoxydans--2||s__Geotalea uraniireducens--1||s__Geothermincola_A secundus--1||s__Geothrix sp903873655--1||s__Geotoga petraea--2||s__Giesbergeria anulus--1||s__Gilvimarinus agarilyticus--1||s__Gilvimarinus polysaccharolyticus--1||s__Gottschalkia_A purinilytica--1||s__Gracilibacillus halophilus--1||s__Gracilibacillus massiliensis--1||s__Gracilibacillus orientalis--1||s__Gracilibacillus sp017599345--1||s__Gracilibacter sp001516055--2||s__Gudongella oleilytica--1||s__HA3dbin3 sp002753495--3||s__HA3dbin3 sp015228935--2||s__HA3dbin3 sp015229045--3||s__HA3dbin3 sp015231175--1||s__HGW-1 sp002841625--1||s__Hahella ganghwensis--1||s__Halanaerobacter jeridensis--6||s__Halanaerobium kushneri--3||s__Halanaerobium praevalens--2||s__Halanaerobium saccharolyticum--2||s__Halanaerobium saccharolyticum_A--3||s__Halanaerobium saccharolyticum_C--3||s__Halanaerobium salsuginis--3||s__Halanaerobium sp003070825--1||s__Halarsenatibacter silvermanii--1||s__Haloarcula amylolytica--1||s__Haloarcula argentinensis--1||s__Haloarcula hispanica--1||s__Haloarcula japonica--1||s__Haloarcula marismortui--1||s__Haloarcula rubripromontorii--1||s__Haloarcula salina--1||s__Haloarcula sebkhae--1||s__Haloarcula sp001485575--1||s__Haloarcula sp008729015--1||s__Haloarcula taiwanensis--1||s__Halobacillus aidingensis--1||s__Halobacillus karajensis--1||s__Halobacillus kuroshimensis--1||s__Halobacillus litoralis--1||s__Halobacillus litoralis_C--1||s__Halobacillus sp001592845--1||s__Halobacteroides halobius--2||s__Halohasta sp003554115--1||s__Haloimpatiens massiliensis--1||s__Haloimpatiens sp000744935--1||s__Halomicroarcula amylolytica--1||s__Halomicroarcula pellucida--1||s__Halomonas alkaliantarctica_A--1||s__Halomonas alkaliphila--1||s__Halomonas andesensis--1||s__Halomonas arcis--1||s__Halomonas bachuensis--1||s__Halomonas chromatireducens--1||s__Halomonas desiderata--1||s__Halomonas lactosivorans--2||s__Halomonas maris--1||s__Halomonas montanilacus--1||s__Halomonas olivaria--1||s__Halomonas piezotolerans--1||s__Halomonas saliphila--1||s__Halomonas sp000219565--1||s__Halomonas sp000246875--1||s__Halomonas sp000686925--1||s__Halomonas sp001507855--1||s__Halomonas sp002082565--2||s__Halomonas sp002119345--1||s__Halomonas sp003182195--1||s__Halomonas sp003336665--1||s__Halomonas sp003552795--1||s__Halomonas sp014931605--1||s__Halomonas sp015992245--2||s__Halomonas sp017515565--1||s__Halomonas sp017868935--2||s__Halomonas sp900086985--1||s__Halomonas sulfidaeris--1||s__Halomonas venusta--1||s__Halomonas zhaodongensis--1||s__Halomonas_A anticariensis--1||s__Halomonas_A qijiaojingensis--1||s__Halomonas_A xinjiangensis--1||s__Halomonas_B pantelleriensis--1||s__Halomonas_B sp002286975--1||s__Halomonas_C lutea--1||s__Halomonas_C sp001039575--2||s__Halomonas_C sp001577635--2||s__Halomonas_C sp010993675--2||s__Halomonas_C xianhensis--1||s__Halomonas_E niordiana--1||s__Halomonas_E taeanensis--1||s__Halomonas_E taeanensis_A--1||s__Halonatronum saccharophilum--3||s__Halopiger_B djelfimassiliensis--1||s__Halorhabdus rudnickae--1||s__Halorhabdus sp009690625--1||s__Halorhodospira halophila--1||s__Halorubrum californiense--1||s__Halorussus sp004765795--1||s__Halosimplex carlsbadense--1||s__Halosimplex litoreum--1||s__Halospina utahensis_A--2||s__Halospina utahensis_B--1||s__Halostagnicola kamekurae--1||s__Halothermothrix orenii--1||s__Halovenus aranensis--1||s__Hartmannibacter diazotrophicus--1||s__Hathewaya massiliensis--1||s__Hathewaya proteolytica--1||s__Hathewaya sp003288255--2||s__Heliobacillus mobilis--1||s__Heliomicrobium gestii--3||s__Heliomicrobium modesticaldum--1||s__Heliomicrobium undosum--2||s__Heliophilum fasciatum--1||s__Heyndrickxia oleronia--2||s__Heyndrickxia sporothermodurans--1||s__Heyndrickxia sporothermodurans_A--1||s__Heyndrickxia vini--1||s__Holophaga sp016715205--2||s__Hongsoonwoonella albiluteola--1||s__Humidesulfovibrio sp002422505--1||s__HyVt-560 sp011330835--1||s__Hyalangium minutum--1||s__Hydrocarboniphaga daqingensis--2||s__Hydrogenoanaerobacterium saccharovorans--1||s__Hyphomicrobium zavarzinii--1||s__IOR16 sp017168145--2||s__Idiomarina abyssalis--1||s__Idiomarina aquatica--1||s__Idiomarina baltica--1||s__Idiomarina fontislapidosi--1||s__Idiomarina loihiensis--1||s__Idiomarina piscisalsi--1||s__Idiomarina piscisalsi_A--1||s__Idiomarina ramblicola--2||s__Idiomarina seosinensis--1||s__Idiomarina sp001870515--1||s__Idiomarina sp002685255--1||s__Idiomarina sp002729675--1||s__Idiomarina sp002808045--1||s__Idiomarina tyrosinivorans--1||s__Idiomarina zobellii--1||s__Imhoffiella drewsii--2||s__Inediibacterium massiliense--1||s__Inediibacterium nitritogenes--1||s__Inhella proteolytica--1||s__Insolitispirillum peregrinum--1||s__Intestinimonas merdavium--1||s__Izhakiella capsodis--1||s__J020 sp003696725--1||s__J085 sp003695085--1||s__J093 sp003695015--1||s__JAABRD01 sp011391085--1||s__JAABRU01 sp011390755--1||s__JAABSP01 sp011390345--1||s__JAABTD01 sp011389855--2||s__JAABTD01 sp011390065--2||s__JAABTE01 sp011390035--2||s__JAABTS01 sp011389735--2||s__JAADFK01 sp013152925--1||s__JAANAU01 sp015232705--1||s__JAAUTN01 sp012031415--1||s__JAAUYQ01 sp014805015--1||s__JAAXZE01 sp012720075--1||s__JAAYBB01 sp012719075--1||s__JAAYDI01 sp012729315--1||s__JAAYEB01 sp012728995--2||s__JAAYEM01 sp012728725--1||s__JAAYHC01 sp012735535--1||s__JAAYHJ01 sp012735465--1||s__JAAYHX01 sp012735215--1||s__JAAYJK01 sp016841245--4||s__JAAYJK01 sp016841425--2||s__JAAYJK01 sp016841875--2||s__JAAYKS01 sp017997315--1||s__JAAYML01 sp012518815--1||s__JAAYMU01 sp012521215--1||s__JAAYMU01 sp012523535--1||s__JAAYNB01 sp012521085--1||s__JAAYNG01 sp012520935--1||s__JAAYNV01 sp012520645--1||s__JAAYNV01 sp017624235--1||s__JAAYNZ01 sp012520595--2||s__JAAYOR01 sp012520235--3||s__JAAYPW01 sp012519615--1||s__JAAYQE01 sp012519455--1||s__JAAYQI01 sp012519385--4||s__JAAYRB01 sp012519005--1||s__JAAYRQ01 sp012518685--1||s__JAAYSI01 sp012524045--2||s__JAAYSL01 sp012518315--2||s__JAAYTH01 sp012518435--1||s__JAAYTX01 sp012523635--2||s__JAAYVF01 sp012517325--2||s__JAAYWY01 sp012516165--1||s__JAAZBG01 sp012513915--2||s__JAAZBV01 sp012513605--1||s__JAAZBV01 sp016931115--1||s__JAAZFC01 sp012511955--1||s__JAAZJU01 sp012800195--1||s__JAAZLQ01 sp012799255--1||s__JAAZLW01 sp012799135--1||s__JAAZLZ01 sp012521755--2||s__JAAZLZ01 sp012522085--2||s__JAAZLZ01 sp012799075--1||s__JAAZMR01 sp012798695--1||s__JAAZVP01 sp018623495--1||s__JABDBE01 sp013288805--1||s__JABDIN01 sp013003715--1||s__JABDQZ01 sp013041975--1||s__JABDRL01 sp013041765--1||s__JABDRL01 sp016926535--2||s__JABFXX01 sp013368795--1||s__JABJKO01 sp018660305--1||s__JABJQG01 sp018663505--1||s__JABWAZ01 sp013360775--1||s__JABWCC01 sp013359315--1||s__JABXJX01 sp013375375--1||s__JABXKX01 sp013619035--1||s__JACDOC01 sp017656295--2||s__JACDOE01 sp017656255--1||s__JACDOI01 sp017656145--1||s__JACIYB01 sp014360155--1||s__JACIYF01 sp014360065--1||s__JACMJL01 sp014380625--1||s__JACPDT01 sp016183865--1||s__JACPFJ01 sp003574895--1||s__JACPFJ01 sp016182975--1||s__JACPGE01 sp016182605--2||s__JACQBY01 sp016201875--1||s__JACQPF01 sp016207625--1||s__JACQPG01 sp016207665--1||s__JACQTM01 sp016210825--1||s__JACQUT01 sp016267585--1||s__JACQYA01 sp016208425--1||s__JACQZB01 sp016207925--1||s__JACQZU01 sp016213735--1||s__JACRCG01 sp013336525--1||s__JACRCG01 sp019162745--1||s__JACRCG01 sp903875605--1||s__JACRCG01 sp903901875--1||s__JACRCG01 sp903930585--1||s__JACRGO01 sp016212295--1||s__JACRGR01 sp016212275--1||s__JACRHA01 sp016234185--1||s__JACRHJ01 sp016212105--1||s__JACRIH01 sp016235885--1||s__JACRJZ01 sp016219875--2||s__JACRNJ01 sp016214995--1||s__JACRPC01 sp016214125--1||s__JACVXV01 sp015661205--1||s__JACYXE01 sp014857905--1||s__JADFXK01 sp015233295--1||s__JADFXL01 sp015233585--1||s__JADFYE01 sp015233115--1||s__JADFZZ01 sp015232315--2||s__JADGAQ01 sp015231925--1||s__JADGBD01 sp009497875--1||s__JADGBH01 sp015231595--1||s__JADGCL01 sp015229005--1||s__JADGDF01 sp016745055--1||s__JADGQX01 sp017881445--1||s__JADJOY01 sp016713535--2||s__JADJRF01 sp016712355--2||s__JADJTI01 sp016711265--1||s__JADJWH01 sp016716465--1||s__JADJWY01 sp016716085--1||s__JADJYJ01 sp016719785--1||s__JADPRS01 sp015686845--3||s__JADQBT01 sp016278485--1||s__JAEELB01 sp016288705--1||s__JAEINK01 sp016342585--1||s__JAEIOG01 sp016342495--1||s__JAENYK01 sp016841825--2||s__JAENYW01 sp016841555--1||s__JAEUJG01 sp016794765--1||s__JAEUJP01 sp016714225--1||s__JAEUKZ01 sp016793045--1||s__JAEUMZ01 sp016720925--1||s__JAEUSG01 sp016788315--1||s__JAEUWI01 sp016791475--4||s__JAFDVJ01 sp018269075--3||s__JAFGAM01 sp016933675--1||s__JAFGAQ01 sp016933595--1||s__JAFGBP01 sp016930415--1||s__JAFGDS01 sp016931995--1||s__JAFGGA01 sp016930835--2||s__JAFGIN01 sp016929595--1||s__JAFGJV01 sp016928955--3||s__JAFGKA01 sp016928855--2||s__JAFGNB01 sp016930275--1||s__JAFGTP01 sp016934035--2||s__JAFLCM01 sp017303565--1||s__JAFZMK01 sp017444505--1||s__JAFZMK01 sp017553285--1||s__JAGTVB01 sp018224385--1||s__JAGXQV01 sp018336195--1||s__JAGXSE01 sp018333865--2||s__JAHIVH01 sp018816735--2||s__JAHJDP01 sp018831195--1||s__JAHJGZ01 sp018823795--1||s__JAHJTB01 sp018830135--1||s__JCM-19050 sp001310455--2||s__JL129W03 sp017358165--2||s__JN-1 sp003600355--2||s__JN-1 sp003718715--1||s__JN-9 sp004103695--1||s__JdFR-85 sp015492645--1||s__Jonesia denitrificans--1||s__Jonesia quinghaiensis--1||s__KM106-2 sp009731425--1||s__Keratinibaculum sp012728075--1||s__Kineobactrum sediminis--1||s__Kineococcus aurantiacus--1||s__Kineococcus siccus--1||s__Kineococcus xinjiangensis--1||s__Kineosphaera limosa--1||s__Kineothrix alysoides--1||s__Kineothrix sp000403275--1||s__Kineothrix sp012520655--1||s__Kineothrix sp910585965--1||s__Klenkia sp001424485--1||s__Kordiimonas pumila--1||s__Kordiimonas sp006226495--1||s__Kosakonia sp002886105--1||s__Kurthia huakuii--1||s__Kurthia massiliensis--2||s__Kyrpidia tusciae--1||s__L22 sp015904235--1||s__LD21 sp002319885--1||s__LS-NOB sp018653085--2||s__LS-NOB sp018664975--1||s__LS-NOB sp018673915--1||s__LZORAL124-50-18 sp002747055--1||s__LZORAL124-50-18 sp002747395--1||s__Lachnoclostridium phytofermentans--1||s__Lachnoclostridium sp003526525--1||s__Lachnospira multipara--1||s__Lachnospira multipara_A--1||s__Lachnospira pectinoschiza_B--1||s__Lachnospira sp017626275--1||s__Lachnospira sp900552795--1||s__Lacimicrobium alkaliphilum--1||s__Lacimicrobium alkaliphilum_B--1||s__Lacimicrobium sp002201535--1||s__Lacrimispora aerotolerans--2||s__Lacrimispora algidixylanolytica--2||s__Lacrimispora amygdalina_A--1||s__Lacrimispora indica--1||s__Lacrimispora sp000526575--2||s__Lacrimispora sp001312405--1||s__Lacrimispora sp002389905--2||s__Lacrimispora sp002478865--1||s__Lacrimispora sp009712635--1||s__Lacrimispora sp015057705--2||s__Lacrimispora sp015057715--1||s__Lacrimispora sp015057775--1||s__Lacrimispora sp902363735--1||s__Lacrimispora xylanolytica--1||s__Lacrimispora xylanolytica_A--1||s__Lacrimispora xylanolytica_B--1||s__Lamprocystis purpurea--1||s__Lamprocystis sp013426805--1||s__Laribacter hongkongensis--1||s__Laribacter sp018055005--1||s__Lawsonibacter asaccharolyticus--1||s__Lawsonibacter sp003612335--2||s__Lawsonibacter sp009911595--1||s__Lawsonibacter sp900754605--2||s__Lawsonibacter sp900763995--1||s__Lawsonibacter sp910578735--1||s__Lawsonibacter sp910585815--2||s__Leeia aquatica--1||s__Leptolyngbya_A ohadii--1||s__Leptonema illini--1||s__Leptospira_A bandrabouensis--1||s__Leptospira_A montravelensis--1||s__Leptospira_A sp016918735--1||s__Leptospira_B wolffii--1||s__Lichenicoccus roseus--1||s__Lichenicola sp903844135--1||s__Limnobacter sp000170915--1||s__Limnobacter sp001601825--1||s__Limnobacter sp002954425--1||s__Limnobacter sp018812945--1||s__Limnobacter sp902506325--1||s__Lucifera butyrica--2||s__Luteithermobacter gelatinilyticus--1||s__Lutispora thermophila--1||s__Lysinibacillus boronitolerans--1||s__Lysinibacillus capsici--2||s__Lysinibacillus fusiformis--1||s__Lysinibacillus fusiformis_D--1||s__Lysinibacillus fusiformis_F--1||s__Lysinibacillus mangiferihumi--1||s__Lysinibacillus pakistanensis--1||s__Lysinibacillus sp001275675--1||s__Lysinibacillus sp001308875--1||s__Lysinibacillus sp002340205--1||s__Lysinibacillus sp002973635--1||s__Lysinibacillus sp006864135--1||s__Lysinibacillus sp009724685--1||s__Lysinibacillus sphaericus_A--1||s__Lysinibacillus sphaericus_B--2||s__Lysinibacillus sphaericus_D--1||s__Lysinibacillus_B odysseyi--1||s__Lysobacter niastensis--1||s__M55B154 sp018399855--1||s__MADRE2 sp004796375--2||s__MADRE3 sp004796425--1||s__MD308 sp910578455--1||s__MES13 sp009711765--1||s__MES13 sp009711785--1||s__MGBC164599 sp910575625--1||s__MGBC164599 sp910584115--2||s__MGBC164599 sp910587105--1||s__MGBC164599 sp910588825--1||s__MSJ-11 sp018918285--2||s__MSJ-34 sp018918005--2||s__Magnetaquicoccus sp002753095--1||s__Magnetaquicoccus sp002753135--1||s__Magnetobacterium casensis--1||s__Magnetobacterium sp002753395--1||s__Magnetobacterium sp002753685--1||s__Magnetobacterium sp015232165--1||s__Magnetobacterium sp015233725--1||s__Magnetomorum sp002753725--1||s__Magnetospirillum gryphiswaldense--1||s__Magnetospirillum sp001898825--1||s__Magnetospirillum sp902729435--1||s__Manganitrophus noduliformans--2||s__Manganitrophus sp004297235--3||s__Mangrovitalea sediminis--1||s__Marichromatium bheemlicum--1||s__Marichromatium gracile--1||s__Marichromatium purpuratum--1||s__Marichromatium sp016938795--1||s__Marinitoga lauensis--1||s__Marinitoga piezophila--2||s__Marinobacter alexandrii--1||s__Marinobacter algicola--1||s__Marinobacter excellens--1||s__Marinobacter halophilus--1||s__Marinobacter hydrocarbonoclasticus--1||s__Marinobacter lipolyticus_B--1||s__Marinobacter litoralis--1||s__Marinobacter mobilis--1||s__Marinobacter nitratireducens--1||s__Marinobacter oulmenensis--2||s__Marinobacter persicus--2||s__Marinobacter persicus_A--1||s__Marinobacter salinus--1||s__Marinobacter santoriniensis--1||s__Marinobacter sediminum--1||s__Marinobacter sp000169375--1||s__Marinobacter sp000686085--1||s__Marinobacter sp001447155--1||s__Marinobacter sp003441595--1||s__Marinobacter sp003994855--1||s__Marinobacter sp005298175--1||s__Marinobacter sp008370345--1||s__Marinobacter sp008795955--1||s__Marinobacter sp013393545--1||s__Marinobacter sp017643965--1||s__Marinobacter sp018402255--1||s__Marinobacter subterrani--1||s__Marinobacter_A fonticola--1||s__Marinobacter_A nanhaiticus--1||s__Marinobacterium alkalitolerans--2||s__Marinobacterium georgiense--2||s__Marinobacterium halophilum--1||s__Marinobacterium litorale--2||s__Marinobacterium lutimaris--1||s__Marinobacterium sp003250495--1||s__Marinobacterium sp019061305--3||s__Marinobacterium sp019084545--1||s__Marinobacterium stanieri--1||s__Marinobacterium zhoushanense--1||s__Marinobacterium_B jannaschii--2||s__Marinococcus halophilus--1||s__Marinococcus halotolerans--1||s__Marinomonas aquiplantarum--2||s__Marinomonas polaris--1||s__Marinomonas posidonica--1||s__Marinomonas shanghaiensis--1||s__Marinomonas sp000017285--1||s__Marinomonas spartinae--1||s__Marinomonas spartinae_A--1||s__Marinospirillum alkaliphilum--2||s__Marinospirillum celere--2||s__Marinospirillum insulare--1||s__Marinospirillum perlucidum--3||s__Marinospirillum sp007116195--1||s__Marinospirillum sp007116865--1||s__Marinospirillum sp007119985--1||s__Marinospirillum sp012727935--2||s__Mariprofundus aestuarium--2||s__Mariprofundus ferrinatatus--2||s__Massilia putida--1||s__Massilia sp011682055--2||s__Massilia sp016093545--1||s__Massilia sp900101265--1||s__Massilibacillus massiliensis--3||s__Merdisoma sp910574835--1||s__Merdisoma sp910586955--1||s__Merdisoma sp910587955--1||s__Mesobacillus boroniphilus--1||s__Mesobacillus jeotgali_A--1||s__Mesobacillus oceanisediminis_A--1||s__Mesobacillus selenatarsenatis_A--1||s__Mesobacillus sp003457145--1||s__Mesobacillus sp014856545--1||s__Mesobacillus sp018613055--1||s__Mesobacillus sp018613235--1||s__Mesobacillus sp018613315--1||s__Mesobacillus subterraneus--1||s__Metabacillus fastidiosus--1||s__Metabacillus niabensis--1||s__Metabacillus sp002871465--1||s__Metabacillus sp017497975--1||s__Metasolibacillus meyeri--1||s__Methanohalarchaeum thermophilum--1||s__Methanosarcina acetivorans--1||s__Methanosarcina barkeri--1||s__Methanosarcina barkeri_B--1||s__Methanosarcina siciliae--1||s__Methanosarcina sp000969965--1||s__Methanosarcina sp000979455--1||s__Methanosarcina sp002496565--1||s__Methanosarcina sp002499445--1||s__Methanosarcina sp002509325--1||s__Methanosarcina sp10923u--1||s__Methanosarcina vacuolata--1||s__Methylobacter_A oryzae--4||s__Methylobacter_A sp004299305--5||s__Methylobacter_A sp004322395--3||s__Methylobacter_A sp016784875--3||s__Methylobacter_A sp903831545--4||s__Methylobacter_A sp903832775--6||s__Methylobacter_A tundripaludum--7||s__Methylobacter_A tundripaludum_A--6||s__Methylogaea sp004299145--1||s__Methylomicrobium agile--1||s__Methylomicrobium sp016745425--1||s__Methylomonas koyamae_A--1||s__Methylomonas koyamae_B--1||s__Methylomonas sp002929135--1||s__Methylomonas sp015711015--1||s__Methylomonas sp018335995--2||s__Methylomonas sp903858105--1||s__Methylomusa anaerophila--1||s__Methylophilus medardicus--1||s__Methylophilus sp001183865--1||s__Methylophilus sp008015755--1||s__Methylophilus sp015354335--1||s__Methylophilus sp015354445--1||s__Methylosarcina fibrata--1||s__Methylospira mobilis--1||s__Methylotenera sp000744605--1||s__Methylotenera sp013141495--1||s__Methyloversatilis discipulorum--1||s__Methyloversatilis thermotolerans--1||s__Methylovorus glucosotrophus--2||s__Methylovulum oryzae--2||s__Methylovulum sp004299465--1||s__Methylovulum sp903944165--1||s__Methylovulum sp903945375--1||s__Micromonospora_E pattaloongensis--1||s__Mobilicoccus massiliensis--2||s__Mobilicoccus pelagius--2||s__Mobilicoccus sp012277275--1||s__Mobiluncus curtisii--2||s__Mobiluncus mulieris--1||s__Mobiluncus porci--1||s__Modestobacter caceresii--1||s__Modestobacter marinus--2||s__Modestobacter marinus_A--1||s__Modestobacter muralis--1||s__Modestobacter roseus--1||s__Modestobacter sp000620205--1||s__Modestobacter sp013408865--1||s__Moduliflexus flocculans--1||s__Mongoliimonas terrestris--1||s__Moorella thermoacetica--1||s__Moorella thermoacetica_A--2||s__Motilibacter peucedani--2||s__Motilibacter_A deserti--1||s__Motiliproteus sp017309075--2||s__Mt11 sp002398845--1||s__Muricomes oroticus--1||s__Murimonas intestini--1||s__Myxococcus sp014656495--1||s__NBML01 sp013792075--2||s__NBML01 sp016743945--3||s__NBML01 sp016744295--3||s__NBML01 sp018816605--1||s__NC2004 sp017621205--1||s__NK4A136 sp002373855--1||s__NK4A144 sp000621405--1||s__NK4A144 sp000622025--1||s__NK4A144 sp000746015--1||s__NK4A144 sp017455525--1||s__NK4A144 sp017483425--1||s__NK4A144 sp017634315--1||s__NK4A144 sp900168235--1||s__NK4A144 sp902782575--2||s__NK4A144 sp902803625--1||s__Natrarchaeobaculum sp001563885--1||s__Natrarchaeobius chitinivorans_A--1||s__Natrarchaeobius swarupiae--1||s__Natronincola_A peptidivorans--1||s__Natronomonas pharaonis--1||s__Natronorubrum aibiense--1||s__Natronorubrum bangense--1||s__Natronorubrum sulfidifaciens--1||s__Natronorubrum thiooxidans--1||s__Natronospirillum operosum--1||s__Neiella marina--1||s__Neiella sp014773395--1||s__Neobacillus endophyticus--1||s__Neobacillus sp018613415--1||s__Neorhizobium deserti--1||s__Neorhizobium galegae--1||s__Neorhizobium galegae_B--2||s__Neorhizobium galegae_C--2||s__Neorhizobium galegae_D--1||s__Neorhizobium petrolearium--1||s__Neorhizobium sp000282095--1||s__Neorhizobium sp002500765--2||s__Neorhizobium sp900469955--1||s__Neorhizobium sp900471605--1||s__Neorhizobium tomejilense--2||s__Neorhizobium vignae--1||s__Neptuniibacter caesariensis--1||s__Niallia circulans_B--1||s__Niallia taxi--1||s__Nitrincola alkalilacustris--2||s__Nitrincola lacisaponensis--1||s__Nitrincola sp008727795--2||s__Nitrosomonas eutropha_B--1||s__Nitrosomonas mobilis--1||s__Nitrosomonas sp016710135--1||s__Nitrosomonas sp018240935--1||s__Nitrososphaera sp013388945--1||s__Nitrosospira sp003046405--1||s__Nocardioides ferulae--1||s__Nocardioides lianchengensis--1||s__Nocardioides perillae--1||s__Nocardioides sp000015265--1||s__Nocardioides sp000620705--1||s__Nocardioides sp001425175--1||s__Nocardioides sp003633575--3||s__Nocardioides sp004014875--1||s__Nocardioides sp004919105--1||s__Nocardioides sp014873835--1||s__Noviherbaspirillum denitrificans--1||s__Noviherbaspirillum humi--1||s__Novispirillum itersonii--1||s__Novispirillum itersonii_A--1||s__Novosphingobium naphthalenivorans--1||s__OCS116 sp002402005--1||s__Oceanimonas smirnovii--1||s__Oceanisphaera avium--1||s__Oceanisphaera litoralis--1||s__Oceanisphaera merdipullorum--2||s__Oceanisphaera psychrotolerans--1||s__Oceanisphaera sp018222825--1||s__Oceanitalea nanhaiensis--1||s__Oceanitalea satyanarayanai--1||s__Oceanobacillus caeni--1||s__Oceanobacillus neutriphilus--1||s__Oceanobacillus sojae--1||s__Oceanobacillus sojae_A--1||s__Oceanospirillum beijerinckii--2||s__Oceanospirillum linum--1||s__Oceanospirillum multiglobuliferum--1||s__Oceanospirillum sanctuarii--1||s__Oceanospirillum sp014164585--1||s__Oceanotoga teriensis--2||s__Oerskovia sp005937995--1||s__Oharaeibacter diazotrophicus--1||s__Oleisolibacter albus--1||s__Oleispira antarctica--1||s__Opitutus sp903877135--1||s__Orenia marismortui--1||s__Orenia metallireducens--3||s__Orenia metallireducens_B--7||s__Oribacterium asaccharolyticum--6||s__Oribacterium parvum--3||s__Oribacterium sinus--4||s__Oribacterium sp000424445--1||s__Oribacterium sp000513555--1||s__Oribacterium sp002371295--1||s__Oribacterium sp015258095--4||s__Oribacterium sp017940955--1||s__Oribacterium sp900107835--1||s__Oribacterium sp900113415--1||s__Oribacterium sp900318695--1||s__Oricola cellulosilytica--1||s__Oricola sp014904745--1||s__Ornithinibacillus bavariensis--1||s__Ornithinibacillus globulus--1||s__Ornithinibacillus globulus_B--1||s__Ornithinibacillus limi--1||s__Ornithinibacillus massiliensis--1||s__Ornithinibacillus scapharcae--1||s__Orrella dioscoreae--1||s__Oscillibacter ruminantium--1||s__Oscillibacter sp002455655--2||s__Oscillibacter sp003245395--1||s__Oscillibacter valericigenes--2||s__Oxobacter pfennigii--1||s__PALSA-1004 sp903889565--1||s__PALSA-1006 sp003151655--1||s__PALSA-1006 sp903913145--1||s__PALSA-607 sp003134755--1||s__PFJX01 sp903835655--1||s__PH2015 sp004292595--1||s__PH2015 sp013298375--1||s__PHAD01 sp002841595--2||s__PNKZ01 sp017303535--1||s__PNOF01 sp013824645--2||s__PNOM01 sp013824835--1||s__PP17-6a sp900095615--1||s__PWMO01 sp007130025--1||s__PWMO01 sp007693485--1||s__PWQG01 sp003556835--1||s__PWYM01 sp007127715--1||s__PWYM01 sp007693855--1||s__PXBQ01 sp007695285--1||s__Paenibacillus albidus--1||s__Paenibacillus amylolyticus--1||s__Paenibacillus amylolyticus_A--2||s__Paenibacillus amylolyticus_B--1||s__Paenibacillus amylolyticus_D--1||s__Paenibacillus barcinonensis--1||s__Paenibacillus camerounensis--1||s__Paenibacillus campinasensis--1||s__Paenibacillus dokdonensis--1||s__Paenibacillus massiliensis--1||s__Paenibacillus pabuli--1||s__Paenibacillus panacisoli--1||s__Paenibacillus polymyxa_E--1||s__Paenibacillus polysaccharolyticus--1||s__Paenibacillus silvae--1||s__Paenibacillus sp000316035--2||s__Paenibacillus sp001426865--1||s__Paenibacillus sp001860525--1||s__Paenibacillus sp001955855--1||s__Paenibacillus sp002968835--1||s__Paenibacillus sp003268635--1||s__Paenibacillus sp009664975--1||s__Paenibacillus sp012912005--2||s__Paenibacillus sp900101225--2||s__Paenibacillus sp900109515--2||s__Paenibacillus sp900110055--1||s__Paenibacillus taichungensis--1||s__Paenibacillus taichungensis_A--1||s__Paenibacillus tritici--1||s__Paenibacillus uliginis--1||s__Paenibacillus xylanexedens--1||s__Paenibacillus xylanexedens_A--2||s__Paenibacillus xylanexedens_B--1||s__Paenibacillus xylanivorans--1||s__Paenibacillus_A anaericanus--1||s__Paenibacillus_A antibioticophila--1||s__Paenibacillus_A barengoltzii--1||s__Paenibacillus_A faecis--3||s__Paenibacillus_A macerans--1||s__Paenibacillus_A oralis--1||s__Paenibacillus_A phaseoli--1||s__Paenibacillus_A phocaensis--1||s__Paenibacillus_A physcomitrellae--1||s__Paenibacillus_A pinistramenti--1||s__Paenibacillus_A rubinfantis--1||s__Paenibacillus_A sanguinis--1||s__Paenibacillus_A segetis--1||s__Paenibacillus_A senegalimassiliensis--1||s__Paenibacillus_A sp000159955--2||s__Paenibacillus_A sp900766135--3||s__Paenibacillus_A turicensis--1||s__Paenibacillus_A vini--1||s__Paenibacillus_AB flagellatus--1||s__Paenibacillus_AB ginsengarvi--1||s__Paenibacillus_AB hemerocallicola--1||s__Paenibacillus_AB mesophilus--1||s__Paenibacillus_AB sp014705615--4||s__Paenibacillus_AF thalictri--2||s__Paenibacillus_AH cisolokensis--1||s__Paenibacillus_AI eucommiae--1||s__Paenibacillus_AK turpanensis--1||s__Paenibacillus_B alvei--1||s__Paenibacillus_B dendritiformis_B--1||s__Paenibacillus_B dendritiformis_C--1||s__Paenibacillus_B sp001894745--1||s__Paenibacillus_B sp900539405--1||s__Paenibacillus_B thiaminolyticus--1||s__Paenibacillus_C agaridevorans--1||s__Paenibacillus_C catalpae--1||s__Paenibacillus_C glycanilyticus--1||s__Paenibacillus_C nanensis--1||s__Paenibacillus_C oryzae--2||s__Paenibacillus_C paeoniae--1||s__Paenibacillus_C sp000023585--1||s__Paenibacillus_C sp005222705--3||s__Paenibacillus_C sp011947265--1||s__Paenibacillus_E chondroitinus--1||s__Paenibacillus_E oryzisoli--1||s__Paenibacillus_E planticolens--1||s__Paenibacillus_E sp001428105--1||s__Paenibacillus_E sp008017805--1||s__Paenibacillus_E whitsoniae--1||s__Paenibacillus_F chitinolyticus--1||s__Paenibacillus_F sp000411255--1||s__Paenibacillus_G ehimensis--1||s__Paenibacillus_G mucilaginosus--1||s__Paenibacillus_G solanacearum--1||s__Paenibacillus_I sambharensis--1||s__Paenibacillus_J bovis--1||s__Paenibacillus_J dauci--2||s__Paenibacillus_J hunanensis--2||s__Paenibacillus_K guangzhouensis--1||s__Paenibacillus_K selenitireducens--1||s__Paenibacillus_L sp007679495--1||s__Paenibacillus_L sp018403245--1||s__Paenibacillus_S piri--1||s__Paenibacillus_S sp000686845--1||s__Paenibacillus_S sp001956045--1||s__Paenibacillus_S sp002042965--3||s__Paenibacillus_S sp900114475--2||s__Paenibacillus_V contaminans--2||s__Paenibacillus_Z glycinis--1||s__Paenibacillus_Z sepulcri--1||s__Paenibacillus_Z sp900113915--1||s__Pannonibacter sp009915765--1||s__Pantoea piersonii--1||s__Paraburkholderia phenazinium--1||s__Paraburkholderia sp013177695--1||s__Paraburkholderia sp900230185--1||s__Paracraurococcus ruber--1||s__Parageobacillus thermoglucosidasius--1||s__Parageobacillus thermoglucosidasius_A--2||s__Paraliobacillus ryukyuensis--1||s__Paramaledivibacter caminithermalis--1||s__Pararhizobium sp000745575--1||s__Pararhizobium sp001426665--1||s__Pararhizobium sp900468065--1||s__Pararhizobium sp900472175--1||s__Paremcibacter sp002402225--1||s__Pelagibius sp001657395--1||s__Pelethomonas sp014799845--1||s__Pelethomonas sp014799925--1||s__Pelethomonas sp910578505--1||s__Pelethomonas sp910587785--1||s__Pelethousia sp002409725--2||s__Pelorhabdus rhamnosifermentans--5||s__Pelosinus fermentans--2||s__Pelosinus fermentans_A--4||s__Pelosinus fermentans_B--2||s__Pelosinus propionicus--4||s__Pelosinus sp000725345--2||s__Pelotalea chapellei--1||s__Pelotalea sp012556225--1||s__Pelovirga sp018399135--1||s__Peribacillus sp003429085--1||s__Peribacillus sp900112495--1||s__Peribacillus_A sp002860285--1||s__Petrotoga mexicana--1||s__Petrotoga miotherma--1||s__Petrotoga mobilis--1||s__Petrotoga olearia--1||s__Petrotoga sp003265365--1||s__Phaeospirillum caucaseum--1||s__Phaeospirillum magnetica_A--1||s__Phaeospirillum magnetotacticum--1||s__Phaeospirillum marisnigri--1||s__Phaeospirillum sp001511835--1||s__Phaeospirillum sp902729425--1||s__Phaeospirillum sp903853455--1||s__Phaeovibrio sulfidiphilus--1||s__Photobacterium alginatilyticum--2||s__Photobacterium angustum--2||s__Photobacterium aphoticum--1||s__Photobacterium aquae--1||s__Photobacterium chitinilyticum--2||s__Photobacterium gaetbulicola--1||s__Photobacterium galatheae--3||s__Photobacterium ganghwense--2||s__Photobacterium halotolerans--2||s__Photobacterium halotolerans_A--2||s__Photobacterium jeanii--3||s__Photobacterium leiognathi--1||s__Photobacterium lipolyticum--1||s__Photobacterium lucens--1||s__Photobacterium lutimaris--1||s__Photobacterium marinum--2||s__Photobacterium profundum--1||s__Photobacterium proteolyticum--2||s__Photobacterium rosenbergii--3||s__Photobacterium sanctipauli--2||s__Photobacterium sanguinicancri--3||s__Photobacterium sp000153325--2||s__Photobacterium sp003026105--2||s__Photobacterium sp003614885--3||s__Photobacterium sp014841115--2||s__Photobacterium sp018199995--3||s__Photobacterium swingsii--1||s__Phycicoccus sp016887965--1||s__Pinisolibacter aquiterrae--1||s__Pinisolibacter sp012517025--1||s__Piscinibacter aquaticus--1||s__Planktothricoides sp011390955--1||s__Planobispora longispora--1||s__Planobispora rosea--3||s__Planobispora siamensis--4||s__Planobispora takensis--3||s__Planomonospora parontospora--4||s__Planomonospora sp015711645--2||s__Planomonospora_A sp015711605--3||s__Planomonospora_A venezuelensis--1||s__Planosporangium flavigriseum--2||s__Planosporangium mesophilum--6||s__Pleomorphomonas diazotrophica--1||s__Pleomorphomonas sp004366315--2||s__Pleomorphomonas sp018262575--1||s__Pokkaliibacter plantistimulans--1||s__Polyangium sp016715885--1||s__Pontibacterium sp015209595--3||s__Poriferisphaera corsica--1||s__Poriferisphaera sp016350165--2||s__Posidoniimonas corsicana--1||s__Propionispira arboris--1||s__Propionispora hippei--1||s__Propionispora vibrioides--1||s__Prosthecomicrobium_A hirschii--1||s__Prosthecomicrobium_A sp018729455--1||s__Proteocatella sp009929415--1||s__Proteocatella sphenisci--1||s__Pseudoalteromonas amylolytica--1||s__Pseudoalteromonas byunsanensis--1||s__Pseudoalteromonas caenipelagi--2||s__Pseudoalteromonas lipolytica_C--1||s__Pseudoalteromonas sp002964665--1||s__Pseudoalteromonas sp014694405--2||s__Pseudobacillus badius--1||s__Pseudobacillus wudalianchiensis--1||s__Pseudobacteroides cellulosolvens--1||s__Pseudobutyricicoccus lothianensis--2||s__Pseudobutyrivibrio sp900107545--1||s__Pseudobutyrivibrio sp902775195--1||s__Pseudobutyrivibrio xylanivorans--1||s__Pseudochelatococcus contaminans--1||s__Pseudodesulfovibrio cashew--2||s__Pseudodesulfovibrio indicus--1||s__Pseudodesulfovibrio mercurii--1||s__Pseudodesulfovibrio oxyclinae--1||s__Pseudodesulfovibrio sp004025585--1||s__Pseudodesulfovibrio sp012516435--1||s__Pseudodesulfovibrio sp016744135--2||s__Pseudohongiella sp002422225--1||s__Pseudolabrys sp018240595--1||s__Pseudolabrys sp903929045--1||s__Pseudomonas aeruginosa--1||s__Pseudomonas aeruginosa_A--1||s__Pseudomonas citronellolis--2||s__Pseudomonas delhiensis--1||s__Pseudomonas knackmussii--2||s__Pseudomonas nicosulfuronedens--2||s__Pseudomonas nitritireducens_A--2||s__Pseudomonas nitroreducens--2||s__Pseudomonas nitroreducens_A--2||s__Pseudomonas nitroreducens_B--1||s__Pseudomonas panipatensis--1||s__Pseudomonas sp000349845--1||s__Pseudomonas sp000955805--2||s__Pseudomonas sp002079985--2||s__Pseudomonas sp002796985--2||s__Pseudomonas sp009189165--1||s__Pseudomonas sp014852585--2||s__Pseudomonas sp016919445--2||s__Pseudomonas sp017491605--1||s__Pseudomonas_A balearica--2||s__Pseudomonas_A kunmingensis--1||s__Pseudomonas_A kunmingensis_A--1||s__Pseudomonas_A lopnurensis--2||s__Pseudomonas_A nitrititolerans--1||s__Pseudomonas_A sp003205815--1||s__Pseudomonas_A sp003325755--2||s__Pseudomonas_A sp003488145--1||s__Pseudomonas_A sp003527165--1||s__Pseudomonas_A sp004010935--2||s__Pseudomonas_A sp007713455--1||s__Pseudomonas_A sp013620795--2||s__Pseudomonas_A stutzeri--1||s__Pseudomonas_A stutzeri_AB--3||s__Pseudomonas_A stutzeri_AD--1||s__Pseudomonas_A stutzeri_AF--3||s__Pseudomonas_A stutzeri_AI--1||s__Pseudomonas_A stutzeri_AM--1||s__Pseudomonas_A stutzeri_AN--1||s__Pseudomonas_A stutzeri_B--1||s__Pseudomonas_A stutzeri_E--2||s__Pseudomonas_A stutzeri_H--3||s__Pseudomonas_A stutzeri_O--2||s__Pseudomonas_A stutzeri_Q--1||s__Pseudomonas_A stutzeri_R--2||s__Pseudomonas_A stutzeri_S--1||s__Pseudomonas_A stutzeri_T--1||s__Pseudomonas_A stutzeri_U--1||s__Pseudomonas_A xanthomarina--2||s__Pseudomonas_A xanthomarina_A--1||s__Pseudomonas_A zhaodongensis--1||s__Pseudomonas_B luteola--1||s__Pseudomonas_B oryzihabitans--2||s__Pseudomonas_B oryzihabitans_B--1||s__Pseudomonas_B oryzihabitans_D--2||s__Pseudomonas_B oryzihabitans_E--3||s__Pseudomonas_B psychrotolerans_B--3||s__Pseudomonas_B psychrotolerans_C--1||s__Pseudomonas_B rhizoryzae--2||s__Pseudomonas_B sp001512295--1||s__Pseudomonas_C caeni--1||s__Pseudomonas_C caeni_A--1||s__Pseudomonas_C sp012719655--1||s__Pseudomonas_D excrementavium--1||s__Pseudomonas_D formosensis--1||s__Pseudomonas_D laoshanensis--1||s__Pseudomonas_D litoralis--1||s__Pseudomonas_D pelagia--1||s__Pseudomonas_D pelagia_A--1||s__Pseudomonas_D pertucinogena--1||s__Pseudomonas_D profundi--1||s__Pseudomonas_D sabulinigri_A--1||s__Pseudomonas_D saudimassiliensis--1||s__Pseudomonas_D sp002683975--1||s__Pseudomonas_D xiamenensis--1||s__Pseudomonas_D xinjiangensis--1||s__Pseudomonas_E abietaniphila--2||s__Pseudomonas_E agarici--2||s__Pseudomonas_E alcaligenes--2||s__Pseudomonas_E alcaligenes_A--1||s__Pseudomonas_E alcaligenes_B--1||s__Pseudomonas_E alcaligenes_C--1||s__Pseudomonas_E alcaliphila--1||s__Pseudomonas_E alcaliphila_B--1||s__Pseudomonas_E alkylphenolica--1||s__Pseudomonas_E alkylphenolica_B--1||s__Pseudomonas_E allokribbensis--1||s__Pseudomonas_E amygdali--1||s__Pseudomonas_E anatoliensis--1||s__Pseudomonas_E anguilliseptica--1||s__Pseudomonas_E antarctica--1||s__Pseudomonas_E antarctica_A--1||s__Pseudomonas_E argentinensis--1||s__Pseudomonas_E argentinensis_B--1||s__Pseudomonas_E arsenicoxydans--1||s__Pseudomonas_E arsenicoxydans_A--1||s__Pseudomonas_E asplenii--1||s__Pseudomonas_E asplenii_A--2||s__Pseudomonas_E asturiensis--2||s__Pseudomonas_E atacamensis--1||s__Pseudomonas_E avellanae--1||s__Pseudomonas_E azotoformans--1||s__Pseudomonas_E azotoformans_A--1||s__Pseudomonas_E azotoformans_B--1||s__Pseudomonas_E baetica--1||s__Pseudomonas_E batumici--1||s__Pseudomonas_E benzenivorans--1||s__Pseudomonas_E bijieensis--1||s__Pseudomonas_E bohemica--2||s__Pseudomonas_E brassicacearum--1||s__Pseudomonas_E brassicacearum_A--1||s__Pseudomonas_E brassicacearum_D--2||s__Pseudomonas_E brassicacearum_E--1||s__Pseudomonas_E brassicae--1||s__Pseudomonas_E brenneri--1||s__Pseudomonas_E canadensis--1||s__Pseudomonas_E cannabina--1||s__Pseudomonas_E capsici--1||s__Pseudomonas_E carbonaria--1||s__Pseudomonas_E caricapapayae--1||s__Pseudomonas_E caspiana--1||s__Pseudomonas_E cedrina--1||s__Pseudomonas_E cerasi--1||s__Pseudomonas_E chengduensis--1||s__Pseudomonas_E chengduensis_A--1||s__Pseudomonas_E chlororaphis--1||s__Pseudomonas_E chlororaphis_D--1||s__Pseudomonas_E chlororaphis_E--1||s__Pseudomonas_E chlororaphis_F--1||s__Pseudomonas_E chlororaphis_G--2||s__Pseudomonas_E cichorii--1||s__Pseudomonas_E cichorii_B--2||s__Pseudomonas_E cichorii_C--1||s__Pseudomonas_E cichorii_D--1||s__Pseudomonas_E composti--1||s__Pseudomonas_E composti_A--2||s__Pseudomonas_E congelans--1||s__Pseudomonas_E corrugata--1||s__Pseudomonas_E costantinii--1||s__Pseudomonas_E cremoris--1||s__Pseudomonas_E crudilactis--1||s__Pseudomonas_E cuatrocienegasensis--1||s__Pseudomonas_E cyclaminis--1||s__Pseudomonas_E daroniae--1||s__Pseudomonas_E donghuensis--1||s__Pseudomonas_E dryadis--1||s__Pseudomonas_E edaphica--1||s__Pseudomonas_E extremaustralis--1||s__Pseudomonas_E extremorientalis--1||s__Pseudomonas_E fildesensis--1||s__Pseudomonas_E floridensis--1||s__Pseudomonas_E fluorescens--1||s__Pseudomonas_E fluorescens_A--1||s__Pseudomonas_E fluorescens_AA--1||s__Pseudomonas_E fluorescens_AJ--1||s__Pseudomonas_E fluorescens_AN--2||s__Pseudomonas_E fluorescens_AO--1||s__Pseudomonas_E fluorescens_AP--1||s__Pseudomonas_E fluorescens_AQ--2||s__Pseudomonas_E fluorescens_B--1||s__Pseudomonas_E fluorescens_BA--1||s__Pseudomonas_E fluorescens_BB--1||s__Pseudomonas_E fluorescens_BC--1||s__Pseudomonas_E fluorescens_BD--1||s__Pseudomonas_E fluorescens_BE--1||s__Pseudomonas_E fluorescens_BF--1||s__Pseudomonas_E fluorescens_BG--1||s__Pseudomonas_E fluorescens_BH--1||s__Pseudomonas_E fluorescens_BJ--2||s__Pseudomonas_E fluorescens_BM--1||s__Pseudomonas_E fluorescens_BN--1||s__Pseudomonas_E fluorescens_BO--1||s__Pseudomonas_E fluorescens_BP--1||s__Pseudomonas_E fluorescens_BQ--1||s__Pseudomonas_E fluorescens_BR--2||s__Pseudomonas_E fluorescens_BT--1||s__Pseudomonas_E fluorescens_BU--2||s__Pseudomonas_E fluorescens_BV--1||s__Pseudomonas_E fluorescens_BW--1||s__Pseudomonas_E fluorescens_BX--1||s__Pseudomonas_E fluorescens_BY--1||s__Pseudomonas_E fluorescens_C--1||s__Pseudomonas_E fluorescens_E--1||s__Pseudomonas_E fluorescens_G--1||s__Pseudomonas_E fluorescens_H--1||s__Pseudomonas_E fluorescens_K--1||s__Pseudomonas_E fluorescens_M--1||s__Pseudomonas_E fluorescens_O--1||s__Pseudomonas_E fluorescens_Q--1||s__Pseudomonas_E fluorescens_S--1||s__Pseudomonas_E fluorescens_T--1||s__Pseudomonas_E fluorescens_W--1||s__Pseudomonas_E fluorescens_X--1||s__Pseudomonas_E foliumensis--1||s__Pseudomonas_E frederiksbergensis--1||s__Pseudomonas_E frederiksbergensis_A--1||s__Pseudomonas_E frederiksbergensis_B--1||s__Pseudomonas_E frederiksbergensis_D--1||s__Pseudomonas_E frederiksbergensis_F--1||s__Pseudomonas_E frederiksbergensis_G--1||s__Pseudomonas_E frederiksbergensis_H--1||s__Pseudomonas_E frederiksbergensis_I--2||s__Pseudomonas_E fulgida--1||s__Pseudomonas_E fulva_A--1||s__Pseudomonas_E fulva_B--1||s__Pseudomonas_E fuscovaginae_A--1||s__Pseudomonas_E fuscovaginae_B--1||s__Pseudomonas_E gessardii--1||s__Pseudomonas_E gingeri_A--1||s__Pseudomonas_E gingeri_B--1||s__Pseudomonas_E gingeri_C--2||s__Pseudomonas_E gingeri_D--2||s__Pseudomonas_E glycinae--1||s__Pseudomonas_E gozinkensis--1||s__Pseudomonas_E graminis--1||s__Pseudomonas_E graminis_B--2||s__Pseudomonas_E graminis_C--1||s__Pseudomonas_E graminis_D--1||s__Pseudomonas_E granadensis--1||s__Pseudomonas_E gregormendelii--1||s__Pseudomonas_E grimontii--1||s__Pseudomonas_E guguanensis--1||s__Pseudomonas_E guineae--1||s__Pseudomonas_E haemolytica--1||s__Pseudomonas_E helmanticensis--1||s__Pseudomonas_E huaxiensis--2||s__Pseudomonas_E indoloxydans--1||s__Pseudomonas_E iridis--1||s__Pseudomonas_E japonica--1||s__Pseudomonas_E japonica_A--1||s__Pseudomonas_E jessenii--1||s__Pseudomonas_E kairouanensis--1||s__Pseudomonas_E khazarica--2||s__Pseudomonas_E kilonensis--1||s__Pseudomonas_E kilonensis_B--1||s__Pseudomonas_E kitaguniensis--1||s__Pseudomonas_E koreensis--1||s__Pseudomonas_E koreensis_A--1||s__Pseudomonas_E koreensis_B--1||s__Pseudomonas_E koreensis_C--1||s__Pseudomonas_E koreensis_E--1||s__Pseudomonas_E kribbensis--1||s__Pseudomonas_E lactis--1||s__Pseudomonas_E laurylsulfativorans--1||s__Pseudomonas_E leptonychotis--1||s__Pseudomonas_E libanensis--1||s__Pseudomonas_E lini--1||s__Pseudomonas_E lundensis--1||s__Pseudomonas_E lundensis_A--1||s__Pseudomonas_E lurida--1||s__Pseudomonas_E lutea--1||s__Pseudomonas_E mandelii--1||s__Pseudomonas_E mandelii_B--1||s__Pseudomonas_E mandelii_C--1||s__Pseudomonas_E mandelii_D--2||s__Pseudomonas_E mangrovi--1||s__Pseudomonas_E marginalis--1||s__Pseudomonas_E marginalis_B--1||s__Pseudomonas_E marincola--1||s__Pseudomonas_E massiliensis--1||s__Pseudomonas_E mediterranea--1||s__Pseudomonas_E mendocina--2||s__Pseudomonas_E mendocina_A--1||s__Pseudomonas_E mendocina_C--1||s__Pseudomonas_E mendocina_D--1||s__Pseudomonas_E migulae--2||s__Pseudomonas_E mohnii--1||s__Pseudomonas_E moorei--1||s__Pseudomonas_E moraviensis_A--1||s__Pseudomonas_E mosselii--1||s__Pseudomonas_E mosselii_B--1||s__Pseudomonas_E mucidolens--1||s__Pseudomonas_E mucoides--1||s__Pseudomonas_E nabeulensis--1||s__Pseudomonas_E neoaurantiaca--1||s__Pseudomonas_E neuropathica--1||s__Pseudomonas_E oleovorans--1||s__Pseudomonas_E oleovorans_B--1||s__Pseudomonas_E orientalis--1||s__Pseudomonas_E orientalis_A--1||s__Pseudomonas_E orientalis_B--1||s__Pseudomonas_E ovata--1||s__Pseudomonas_E palleroniana--1||s__Pseudomonas_E paracarnis--1||s__Pseudomonas_E paralactis--1||s__Pseudomonas_E peli--1||s__Pseudomonas_E pisciculturae--1||s__Pseudomonas_E piscis--1||s__Pseudomonas_E prosekii--1||s__Pseudomonas_E protegens--1||s__Pseudomonas_E protegens_A--1||s__Pseudomonas_E protegens_B--1||s__Pseudomonas_E proteolytica--1||s__Pseudomonas_E punonensis--1||s__Pseudomonas_E putida_A--1||s__Pseudomonas_E putida_C--1||s__Pseudomonas_E putida_F--1||s__Pseudomonas_E putida_L--1||s__Pseudomonas_E putida_S--1||s__Pseudomonas_E putida_U--1||s__Pseudomonas_E putida_V--1||s__Pseudomonas_E quercus--1||s__Pseudomonas_E reactans--1||s__Pseudomonas_E reinekei--2||s__Pseudomonas_E rhodesiae--1||s__Pseudomonas_E salomonii--1||s__Pseudomonas_E saponiphila--1||s__Pseudomonas_E sediminis--1||s__Pseudomonas_E segetis--1||s__Pseudomonas_E seleniipraecipitans--1||s__Pseudomonas_E sihuiensis--1||s__Pseudomonas_E simiae--1||s__Pseudomonas_E sivasensis--1||s__Pseudomonas_E sp000242655--1||s__Pseudomonas_E sp000282195--1||s__Pseudomonas_E sp000282275--1||s__Pseudomonas_E sp000282315--1||s__Pseudomonas_E sp000282375--1||s__Pseudomonas_E sp000282415--2||s__Pseudomonas_E sp000282455--1||s__Pseudomonas_E sp000282495--1||s__Pseudomonas_E sp000282515--1||s__Pseudomonas_E sp000416235--1||s__Pseudomonas_E sp000418555--2||s__Pseudomonas_E sp000512695--1||s__Pseudomonas_E sp000612585--1||s__Pseudomonas_E sp000631985--1||s__Pseudomonas_E sp000633255--1||s__Pseudomonas_E sp000633395--1||s__Pseudomonas_E sp000690905--1||s__Pseudomonas_E sp000761545--2||s__Pseudomonas_E sp000801235--1||s__Pseudomonas_E sp000829415--1||s__Pseudomonas_E sp000931465--1||s__Pseudomonas_E sp001259595--1||s__Pseudomonas_E sp001269775--1||s__Pseudomonas_E sp001269815--1||s__Pseudomonas_E sp001269925--1||s__Pseudomonas_E sp001297015--1||s__Pseudomonas_E sp001297125--1||s__Pseudomonas_E sp001308855--1||s__Pseudomonas_E sp001427125--1||s__Pseudomonas_E sp001429045--1||s__Pseudomonas_E sp001465025--1||s__Pseudomonas_E sp001547895--1||s__Pseudomonas_E sp001592875--1||s__Pseudomonas_E sp001655595--1||s__Pseudomonas_E sp001655615--1||s__Pseudomonas_E sp001945395--1||s__Pseudomonas_E sp001945445--1||s__Pseudomonas_E sp001952855--1||s__Pseudomonas_E sp001984065--1||s__Pseudomonas_E sp002000165--1||s__Pseudomonas_E sp002018875--1||s__Pseudomonas_E sp002080045--2||s__Pseudomonas_E sp002112385--1||s__Pseudomonas_E sp002112885--1||s__Pseudomonas_E sp002113025--1||s__Pseudomonas_E sp002113045--1||s__Pseudomonas_E sp002113125--1||s__Pseudomonas_E sp002113375--1||s__Pseudomonas_E sp002113595--1||s__Pseudomonas_E sp002163625--1||s__Pseudomonas_E sp002204795--1||s__Pseudomonas_E sp002263605--1||s__Pseudomonas_E sp002277815--1||s__Pseudomonas_E sp002282595--2||s__Pseudomonas_E sp002286815--1||s__Pseudomonas_E sp002303925--1||s__Pseudomonas_E sp002338065--2||s__Pseudomonas_E sp002354655--2||s__Pseudomonas_E sp002356535--1||s__Pseudomonas_E sp002383725--1||s__Pseudomonas_E sp002419965--1||s__Pseudomonas_E sp002439135--2||s__Pseudomonas_E sp002483005--1||s__Pseudomonas_E sp002699985--1||s__Pseudomonas_E sp002803095--2||s__Pseudomonas_E sp002814235--2||s__Pseudomonas_E sp002836515--1||s__Pseudomonas_E sp002840155--1||s__Pseudomonas_E sp002843605--1||s__Pseudomonas_E sp002874965--1||s__Pseudomonas_E sp002878485--1||s__Pseudomonas_E sp002901475--1||s__Pseudomonas_E sp002979555--1||s__Pseudomonas_E sp003013355--1||s__Pseudomonas_E sp003014915--1||s__Pseudomonas_E sp003033885--1||s__Pseudomonas_E sp003050835--1||s__Pseudomonas_E sp003050925--1||s__Pseudomonas_E sp003052515--1||s__Pseudomonas_E sp003053605--1||s__Pseudomonas_E sp003053805--1||s__Pseudomonas_E sp003060885--1||s__Pseudomonas_E sp003061005--1||s__Pseudomonas_E sp003097075--1||s__Pseudomonas_E sp003097135--1||s__Pseudomonas_E sp003151075--1||s__Pseudomonas_E sp003208475--1||s__Pseudomonas_E sp003253735--1||s__Pseudomonas_E sp003605735--1||s__Pseudomonas_E sp003851685--1||s__Pseudomonas_E sp003852235--1||s__Pseudomonas_E sp003935425--1||s__Pseudomonas_E sp004011755--1||s__Pseudomonas_E sp004124275--1||s__Pseudomonas_E sp004136015--1||s__Pseudomonas_E sp004310295--1||s__Pseudomonas_E sp004353925--1||s__Pseudomonas_E sp004364435--2||s__Pseudomonas_E sp004519405--1||s__Pseudomonas_E sp004803755--2||s__Pseudomonas_E sp005508865--1||s__Pseudomonas_E sp005938045--1||s__Pseudomonas_E sp006227205--1||s__Pseudomonas_E sp007713465--1||s__Pseudomonas_E sp007828215--1||s__Pseudomonas_E sp007993865--1||s__Pseudomonas_E sp008369295--1||s__Pseudomonas_E sp008369325--1||s__Pseudomonas_E sp008370045--1||s__Pseudomonas_E sp009707515--1||s__Pseudomonas_E sp009761815--1||s__Pseudomonas_E sp009764265--1||s__Pseudomonas_E sp009764645--1||s__Pseudomonas_E sp009834515--1||s__Pseudomonas_E sp009834565--1||s__Pseudomonas_E sp009861525--1||s__Pseudomonas_E sp009866765--1||s__Pseudomonas_E sp009905615--1||s__Pseudomonas_E sp009908285--1||s__Pseudomonas_E sp009932725--1||s__Pseudomonas_E sp010095445--1||s__Pseudomonas_E sp011369485--1||s__Pseudomonas_E sp012844475--1||s__Pseudomonas_E sp012935695--1||s__Pseudomonas_E sp012935755--1||s__Pseudomonas_E sp012985465--1||s__Pseudomonas_E sp012985665--1||s__Pseudomonas_E sp013359595--1||s__Pseudomonas_E sp013359695--1||s__Pseudomonas_E sp013385985--1||s__Pseudomonas_E sp013386585--1||s__Pseudomonas_E sp013386825--1||s__Pseudomonas_E sp014164785--2||s__Pseudomonas_E sp014174475--1||s__Pseudomonas_E sp014207255--1||s__Pseudomonas_E sp014268505--1||s__Pseudomonas_E sp014268655--1||s__Pseudomonas_E sp014268745--1||s__Pseudomonas_E sp014268755--1||s__Pseudomonas_E sp014268885--1||s__Pseudomonas_E sp014270125--1||s__Pseudomonas_E sp014472415--1||s__Pseudomonas_E sp014842265--1||s__Pseudomonas_E sp014851565--1||s__Pseudomonas_E sp014851685--2||s__Pseudomonas_E sp014851765--1||s__Pseudomonas_E sp014851865--2||s__Pseudomonas_E sp014851905--1||s__Pseudomonas_E sp016648105--1||s__Pseudomonas_E sp016650635--1||s__Pseudomonas_E sp016650695--1||s__Pseudomonas_E sp016650815--1||s__Pseudomonas_E sp016651105--1||s__Pseudomonas_E sp016651255--1||s__Pseudomonas_E sp016651305--1||s__Pseudomonas_E sp016865545--2||s__Pseudomonas_E sp017968885--1||s__Pseudomonas_E sp018325905--1||s__Pseudomonas_E sp018449655--1||s__Pseudomonas_E sp018449725--1||s__Pseudomonas_E sp018816095--1||s__Pseudomonas_E sp018826895--1||s__Pseudomonas_E sp018827205--1||s__Pseudomonas_E sp019145475--1||s__Pseudomonas_E sp019168305--1||s__Pseudomonas_E sp019200975--1||s__Pseudomonas_E sp900005815--1||s__Pseudomonas_E sp900107395--1||s__Pseudomonas_E sp900108875--1||s__Pseudomonas_E sp900110765--1||s__Pseudomonas_E sp900113505--1||s__Pseudomonas_E sp900156465--1||s__Pseudomonas_E sp900187425--1||s__Pseudomonas_E sp900187445--1||s__Pseudomonas_E sp900187455--1||s__Pseudomonas_E sp900187515--1||s__Pseudomonas_E sp900187565--1||s__Pseudomonas_E sp900187605--1||s__Pseudomonas_E sp900475325--1||s__Pseudomonas_E sp900573885--1||s__Pseudomonas_E sp900580675--1||s__Pseudomonas_E sp900580865--1||s__Pseudomonas_E sp900581005--2||s__Pseudomonas_E sp900582195--1||s__Pseudomonas_E sp900582625--1||s__Pseudomonas_E sp900583165--1||s__Pseudomonas_E sp900585815--2||s__Pseudomonas_E sp900585905--1||s__Pseudomonas_E sp900589395--1||s__Pseudomonas_E sp900590755--1||s__Pseudomonas_E sp900591205--1||s__Pseudomonas_E sp900601905--1||s__Pseudomonas_E sp900602065--1||s__Pseudomonas_E sp902506495--1||s__Pseudomonas_E sp902506505--1||s__Pseudomonas_E sp902506535--1||s__Pseudomonas_E sp903970465--1||s__Pseudomonas_E sp904067045--1||s__Pseudomonas_E straminea--1||s__Pseudomonas_E stutzeri_A--1||s__Pseudomonas_E synxantha--1||s__Pseudomonas_E synxantha_A--1||s__Pseudomonas_E syringae_A--1||s__Pseudomonas_E syringae_E--1||s__Pseudomonas_E syringae_F--1||s__Pseudomonas_E syringae_J--1||s__Pseudomonas_E syringae_P--1||s__Pseudomonas_E syringae_Q--1||s__Pseudomonas_E taeanensis--1||s__Pseudomonas_E thermotolerans--1||s__Pseudomonas_E thivervalensis--1||s__Pseudomonas_E tolaasii--1||s__Pseudomonas_E toyotomiensis--2||s__Pseudomonas_E triticumensis--1||s__Pseudomonas_E trivialis_B--1||s__Pseudomonas_E typographi--1||s__Pseudomonas_E vancouverensis--1||s__Pseudomonas_E veronii--1||s__Pseudomonas_E viciae--1||s__Pseudomonas_E viridiflava--1||s__Pseudomonas_E viridiflava_B--1||s__Pseudomonas_E viridiflava_C--1||s__Pseudomonas_E weihenstephanensis--1||s__Pseudomonas_E yamanorum--1||s__Pseudomonas_E yamanorum_A--1||s__Pseudomonas_E yamanorum_B--1||s__Pseudomonas_F alcaligenes_A--1||s__Pseudomonas_F furukawaii--2||s__Pseudomonas_F lalkuanensis--1||s__Pseudomonas_F otitidis--1||s__Pseudomonas_F resinovorans--1||s__Pseudomonas_F resinovorans_A--1||s__Pseudomonas_F sp001708505--1||s__Pseudomonas_F sp003234055--1||s__Pseudomonas_F sp003626975--1||s__Pseudomonas_H sp014836765--1||s__Pseudomonas_K guangdongensis--1||s__Pseudomonas_L hussainii--1||s__Pseudomonas_M indica--1||s__Pseudomonas_M sp002286785--1||s__Pseudomonas_N urumqiensis--2||s__Pseudomonas_O kuykendallii--2||s__Pseudomonas_O sp002418465--3||s__Pseudomonas_P matsuisoli--1||s__Pseudorhizobium endolithicum--1||s__Pseudorhodoplanes sinuspersici--1||s__Pseudothermotoga thermarum--2||s__Pseudovibrio ascidiaceicola--1||s__Pseudovibrio axinellae--1||s__Pseudovibrio brasiliensis--1||s__Pseudovibrio exalbescens--1||s__Pseudovibrio japonicus--2||s__Pseudovibrio sp001310715--1||s__Pseudovibrio sp001623075--1||s__Pseudovibrio sp009711345--1||s__Pseudovibrio sp900104145--1||s__Pseudovibrio sp900143565--2||s__Pseudovibrio stylochi--1||s__Pseudoxanthobacter soli--1||s__Pseudoxanthobacter spirostomi--1||s__Pseudoxanthomonas_A mexicana--1||s__Pseudoxanthomonas_A sp002863005--1||s__Pseudoxanthomonas_A sp014851805--1||s__Psychrobacillus sp012843435--1||s__Psychromonas hadalis--1||s__Pygmaiobacter massiliensis--1||s__Pyruvatibacter mobilis--1||s__QGON01 sp003349915--1||s__QGON01 sp003660235--1||s__QGON01 sp003934985--1||s__QGON01 sp011947365--1||s__QGON01 sp016756835--1||s__QGON01 sp016756855--1||s__QHVH01 sp003222245--1||s__QHXN01 sp019242475--1||s__Quadrisphaera sp008041935--2||s__Quadrisphaera sp902806005--1||s__R-H-3 sp002198655--2||s__R-H-3 sp002198675--1||s__R-H-3 sp016213575--2||s__R196 sp004764705--1||s__R3-B46 sp018435605--1||s__R501 sp902809825--1||s__RBG-13-61-14 sp001797815--1||s__RBG-13-68-16 sp003158745--1||s__RBG-16-40-8 sp001769925--1||s__RBG-16-58-11 sp001770235--1||s__RGIG4034 sp017463255--1||s__RGIG4057 sp017462755--1||s__RGIG4694 sp017481565--2||s__RGIG4930 sp905233955--1||s__RGIG5472 sp017501355--1||s__RGIG7926 sp905236705--1||s__RGIG8767 sp016294075--1||s__RGIG8773 sp014799735--2||s__RGIG8773 sp014799785--2||s__RGIG8773 sp017415165--1||s__RGIG8773 sp017465345--3||s__RGIG8773 sp017847885--3||s__RGIG8773 sp018110825--3||s__RI-112 sp016124535--1||s__RI-242 sp016125265--1||s__RPRB01 sp003818285--1||s__RPRC01 sp003857395--1||s__RPRC01 sp009668975--3||s__RUG11237 sp017408735--1||s__RUG11237 sp902767135--1||s__RZZM01 sp009929845--1||s__RZZR01 sp009929795--1||s__RZZS01 sp009929775--1||s__Radiobacillus deserti--2||s__Ramlibacter alkalitolerans--1||s__Reidiella endopervernicosa--1||s__Rhizobacter sp000799605--1||s__Rhizobacter sp000800095--1||s__Rhizobacter sp001425785--1||s__Rhizobacter sp001425825--1||s__Rhizobacter sp016735515--1||s__Rhizobacter sp900142965--1||s__Rhizobium acidisoli--2||s__Rhizobium aethiopicum--1||s__Rhizobium aethiopicum_A--1||s__Rhizobium anhuiense--2||s__Rhizobium bangladeshense_B--2||s__Rhizobium binae--1||s__Rhizobium chutanense--1||s__Rhizobium esperanzae--2||s__Rhizobium etli--2||s__Rhizobium grahamii--1||s__Rhizobium hainanense--1||s__Rhizobium hidalgonense--2||s__Rhizobium indicum--1||s__Rhizobium laguerreae--1||s__Rhizobium leguminosarum--1||s__Rhizobium leguminosarum_D--1||s__Rhizobium leguminosarum_E--1||s__Rhizobium leguminosarum_G--1||s__Rhizobium leguminosarum_I--1||s__Rhizobium leguminosarum_J--1||s__Rhizobium leguminosarum_K--1||s__Rhizobium leguminosarum_L--1||s__Rhizobium leguminosarum_M--1||s__Rhizobium leguminosarum_N--1||s__Rhizobium leguminosarum_P--2||s__Rhizobium lentis--2||s__Rhizobium lentis_A--1||s__Rhizobium lusitanum_C--1||s__Rhizobium metallidurans--1||s__Rhizobium phaseoli--1||s__Rhizobium phaseoli_A--1||s__Rhizobium pisi--2||s__Rhizobium ruizarguesonis--1||s__Rhizobium sophorae--1||s__Rhizobium sophoriradicis--2||s__Rhizobium sp000292525--2||s__Rhizobium sp000377565--1||s__Rhizobium sp001426265--1||s__Rhizobium sp001657485--1||s__Rhizobium sp001664485--2||s__Rhizobium sp001692325--1||s__Rhizobium sp002117485--3||s__Rhizobium sp002211285--1||s__Rhizobium sp002211305--2||s__Rhizobium sp002531725--1||s__Rhizobium sp002531825--1||s__Rhizobium sp002531905--1||s__Rhizobium sp002531955--1||s__Rhizobium sp009498525--1||s__Rhizobium sp014193025--1||s__Rhizobium sp014195095--1||s__Rhizobium sp017357385--3||s__Rhizobium sp017741815--1||s__Rhizobium sp017948245--1||s__Rhizobium sp900465665--1||s__Rhizobium sp900465675--1||s__Rhizobium sp900467745--1||s__Rhizobium sp900468625--1||s__Rhizobium sp900468805--1||s__Rhizobium sp900472605--1||s__Rhizobium vallis--3||s__Rhizobium viscosum--1||s__Rhizobium_A straminoryzae--1||s__Rhizobium_B borbori--1||s__Rhizomicrobium electricum--5||s__Rhizomicrobium sp002307725--2||s__Rhizomicrobium sp013149165--2||s__Rhizomicrobium sp015654635--1||s__Rhodobium orientis--1||s__Rhodopila globiformis--1||s__Rhodoplanes elegans--1||s__Rhodoplanes sp000293785--1||s__Rhodopseudomonas pseudopalustris--1||s__Rhodospira navarrensis--1||s__Rhodospirillum rubrum--1||s__Rhodospirillum_A centenum--2||s__Rhodovarius sp004005855--2||s__Rhodovastum atsumiense--1||s__Rhodovulum kholense--2||s__Rhodovulum sp900142935--1||s__Roseburia hominis--1||s__Roseburia inulinivorans--1||s__Roseburia sp014804775--1||s__Roseburia sp017937095--1||s__Roseburia sp900753715--1||s__Roseburia sp910577925--1||s__Roseburia sp910584215--1||s__Roseburia sp910587865--1||s__Roseibium aggregatum--1||s__Roseibium aggregatum_A--2||s__Roseibium aggregatum_B--3||s__Roseibium aggregatum_C--2||s__Roseibium album--1||s__Roseibium album_A--2||s__Roseibium alexandrii--1||s__Roseibium aquae--1||s__Roseibium denhamense--2||s__Roseibium hamelinense--1||s__Roseibium marinum--1||s__Roseibium polysiphoniae--1||s__Roseibium sediminis--1||s__Roseibium sp000521215--1||s__Roseibium sp001890945--1||s__Roseibium sp002237595--2||s__Roseibium sp003075075--1||s__Roseibium sp006517275--1||s__Roseibium sp009363435--2||s__Roseibium sp009650605--2||s__Roseibium sp013373445--1||s__Roseibium sp017313085--1||s__Roseibium sp017643925--3||s__Roseicyclus sp015689645--1||s__Roseococcus sp019083995--1||s__Roseomonas aerilata--1||s__Roseomonas aerophila--1||s__Roseomonas coralli--1||s__Roseomonas gilardii--1||s__Roseomonas ludipueritiae--1||s__Roseomonas mucosa--1||s__Roseomonas oryzae--1||s__Roseomonas rosea--1||s__Roseomonas sp000245075--1||s__Roseomonas sp003696345--1||s__Roseomonas sp015223225--1||s__Roseomonas sp016107285--1||s__Roseomonas sp017355405--1||s__Roseomonas vastitatis--1||s__Roseomonas_A sp011040385--1||s__Roseomonas_A stagni--1||s__Rossellomorea aquimaris--1||s__Rossellomorea aquimaris_D--1||s__Rossellomorea sp002561455--1||s__Rossellomorea sp002563655--1||s__Rossellomorea sp008364765--1||s__Rossellomorea sp017303375--1||s__Rossellomorea sp904424705--1||s__Rossellomorea vietnamensis--1||s__Rossellomorea vietnamensis_A--1||s__Rugosimonospora sp005885555--1||s__Ruminiclostridium cellobioparum--1||s__Ruminiclostridium termitidis--1||s__Ruminiclostridium_D cellulosi--1||s__Ruminiclostridium_E siraeum--3||s__Ruminiclostridium_E sp002437415--2||s__Ruminiclostridium_E sp003512525--2||s__Ruminiclostridium_E sp009778605--1||s__Ruminiclostridium_E sp009783205--1||s__Ruminiclostridium_E sp009784765--1||s__Ruminiclostridium_E sp009784825--1||s__Ruminiclostridium_E sp009786985--1||s__Ruminiclostridium_E sp015067025--2||s__Ruminiclostridium_E sp016302655--1||s__Ruminiclostridium_E sp017408635--1||s__Ruminiclostridium_E sp017465545--1||s__Ruminiclostridium_E sp017935365--3||s__Ruminiclostridium_E sp017942025--1||s__Ruminiclostridium_E sp900539195--2||s__Ruminiclostridium_E sp910579265--1||s__Ruminococcus sp017437285--1||s__Ruminococcus_G gauvreauii--1||s__Rummeliibacillus sp003576525--1||s__Rummeliibacillus stabekisii--1||s__S009-29 sp015489095--1||s__S140-43 sp015491615--1||s__S141-66 sp015490455--1||s__S5133MH16 sp001751005--2||s__SBAX01 sp016200265--1||s__SCN-57-10 sp001725215--1||s__SCSIO-07484 sp017656235--1||s__SFDP01 sp004558185--2||s__SFDP01 sp017558145--1||s__SFDP01 sp017558205--1||s__SFDP01 sp900770785--1||s__SIG230 sp017532345--1||s__SIG299 sp017622795--1||s__SIG299 sp017938145--1||s__SIG299 sp017938285--2||s__SIG299 sp910583815--1||s__SIG307 sp017556805--1||s__SIG307 sp017938405--1||s__SIG307 sp910577175--1||s__SKKY01 sp007123515--1||s__SKKY01 sp009930175--2||s__SKVR01 sp007135645--1||s__SKVS01 sp007129335--2||s__SKYL01 sp007121755--1||s__SKYL01 sp007127935--1||s__SL1-B47 sp018434945--3||s__SLAA01 sp003564775--2||s__SLAA01 sp007127105--2||s__SLAA01 sp007695055--1||s__SM3-B62 sp018432615--1||s__SM3-B62 sp018433675--1||s__SURF-15 sp003599475--4||s__SURF-16 sp003605035--1||s__SURF-16 sp018816555--1||s__SURF-16 sp018897105--1||s__SURF-7 sp013824585--1||s__SV3-B141 sp018433015--5||s__SV3-B162 sp018432955--1||s__SXOD01 sp005776885--1||s__SZUA-242 sp003235715--1||s__SZUA-259 sp003235465--1||s__SZUA-368 sp003246505--2||s__SZUA-370 sp002839245--1||s__SZUA-370 sp003247225--1||s__SZUA-370 sp016938515--2||s__SZUA-370 sp018816345--2||s__SZUA-423 sp003246895--1||s__SZUA-426 sp003245635--1||s__SZUA-430 sp017983635--1||s__SZUA-575 sp003249645--1||s__Saccharococcus caldoxylosilyticus--1||s__Saccharospirillum mangrovi--1||s__Salimicrobium flavidum--1||s__Salimicrobium halophilum--1||s__Salinicola endophyticus--1||s__Salinicola halimionae--1||s__Salinicola lusitanus--1||s__Salinicola tamaricis--1||s__Salinigranum halophilum--1||s__Salinigranum rubrum--1||s__Salinigranum salinum--1||s__Saliniradius amylolyticus--1||s__Salinivibrio costicola--3||s__Salinivibrio kushneri--4||s__Salinivibrio proteolyticus--5||s__Salinivibrio sharmensis--4||s__Salinivibrio siamensis--4||s__Salinivibrio socompensis--4||s__Salinivibrio sp900141775--5||s__Salinivirga cyanobacteriivorans--1||s__Salinivirga sp002869335--1||s__Sanguibacter antarcticus--1||s__Sanguibacter inulinus--1||s__Sanguibacter keddieii--1||s__Schaedlerella arabinosiphila--1||s__Schaedlerella glycyrrhizinilytica_A--1||s__Schaedlerella sp009911175--1||s__Schaedlerella sp910575475--1||s__Schlesneria paludicola--1||s__Sedimentibacter acidaminivorans--1||s__Sedimentibacter saalensis--1||s__Sedimentibacter sp002316585--1||s__Sedimentibacter sp002340985--1||s__Sedimentibacter sp002385835--1||s__Sedimentibacter sp018436705--1||s__Sedimenticola thiotaurini--1||s__Sedimenticola thiotaurini_A--1||s__Selenihalanaerobacter shriftii--1||s__Selenomonas_A lactilytica--1||s__Selenomonas_A montiformis--1||s__Selenomonas_A ruminantium--1||s__Selenomonas_A ruminantium_B--1||s__Selenomonas_A ruminantium_C--1||s__Selenomonas_A ruminantium_D--1||s__Selenomonas_A ruminantium_E--1||s__Selenomonas_A ruminantium_F--1||s__Selenomonas_A ruminantium_G--1||s__Selenomonas_A ruminantium_I--1||s__Selenomonas_A ruminantium_J--1||s__Selenomonas_A ruminantium_K--1||s__Selenomonas_A ruminantium_M--1||s__Selenomonas_A ruminantium_N--1||s__Selenomonas_A ruminantium_O--1||s__Selenomonas_A sp000702005--1||s__Selenomonas_A sp008271295--1||s__Selenomonas_A sp017940705--1||s__Selenomonas_B ruminantium_A--1||s__Selenomonas_C sp900315575--1||s__Selenomonas_C sp900318215--1||s__Selenomonas_C sp902780535--1||s__Serratia_B rubidaea--1||s__Shewanella piezotolerans--1||s__Shewanella sp001957125--1||s__Shewanella sp018596335--1||s__Shewanella waksmanii--1||s__Sinimarinibacterium flocculans--1||s__Sinorhizobium fredii_B--1||s__Sinorhizobium kostiense--1||s__SkT53 sp015097055--2||s__Sneathiella limimaris--1||s__Soehngenia_A longivitae--1||s__Soehngenia_A sp014360205--1||s__Soehngenia_A sp018434075--1||s__Solibacillus cecembensis--1||s__Solidesulfovibrio carbinolicus--1||s__Solimonas aquatica--1||s__Solimonas marina--1||s__Solimonas variicoloris--1||s__Solimonas_A fluminis--1||s__SpSt-165 sp011057335--3||s__Spartinivicinus ruber--2||s__Spartinivicinus sp013425485--1||s__Spirilliplanes yamanashiensis--2||s__Spirillospora albida--2||s__Spiro-10 sp001604385--1||s__Spiro-10 sp001604405--1||s__Spiro-10 sp003245785--2||s__Spiro-10 sp003246765--1||s__Spiro-10 sp003252395--1||s__Spirochaeta_A thermophila--1||s__Spirochaeta_B africana--4||s__Spirochaeta_D lutea--1||s__Spirochaeta_E cellobiosiphila--2||s__Spirochaeta_F sp016342385--1||s__Spirochaeta_F sp016744925--1||s__Spirochaeta_F sp016936555--1||s__Sporofaciens sp011960625--1||s__Sporofaciens sp910574885--1||s__Sporofaciens sp910577685--1||s__Sporofaciens sp910579015--1||s__Sporofaciens sp910579925--2||s__Sporofaciens sp910587575--1||s__Sporomusa acidovorans--2||s__Sporomusa malonica--3||s__Sporomusa ovata--2||s__Sporomusa silvacetica--3||s__Sporomusa sp007830295--4||s__Sporomusa sp017889675--2||s__Sporomusa sp017889705--8||s__Sporomusa sphaeroides--1||s__Sporomusa termitida--2||s__Sporosarcina luteola--1||s__Sporosarcina sp008369195--1||s__Sporosarcina sp017498505--1||s__Stappia indica--1||s__Stappia sp002709505--1||s__Stappia sp003610575--1||s__Stappia sp900105595--1||s__Stappia stellulata--1||s__Stenotrophomonas daejeonensis--1||s__Stenotrophomonas pictorum--1||s__Stenotrophomonas sp003504055--1||s__Stenotrophomonas sp900078405--1||s__Steroidobacter_A sp016790065--1||s__Sterolibacterium sp018061005--1||s__Stigmatella aurantiaca--1||s__Stigmatella erecta--1||s__Sulfotelmatobacter sp003131635--1||s__Sulfuricella sp000971475--1||s__Sulfuricella sp018823025--1||s__Sulfurivermis fontis--1||s__Sulfurivermis sp002840095--1||s__Syntrophomonas_B zehnderi--1||s__Syntrophorhabdus sp002067165--1||s__T1SED10-157 sp003554535--1||s__T1SED10-26 sp003550445--4||s__T1SED10-26 sp003551665--1||s__T1SED10-26 sp003554145--2||s__T1SED10-26 sp003554585--1||s__T1SED10-26 sp007122335--2||s__T1SED10-84 sp003553485--1||s__TMED27 sp002687495--1||s__Tagaea sp014444615--1||s__Tamilnaduibacter salinus--2||s__Tautonia marina--1||s__Tc-Br11-E2g1 sp001564255--1||s__Telmatospirillum sp009712185--1||s__Tepidimicrobium xylanilyticum--1||s__Tepiditoga spiralis--1||s__Terasakiella pusilla--1||s__Terasakiella sp013373265--1||s__Teredinibacter sp007827375--1||s__Termitinema primitia--1||s__Thalassobaculum litoreum--1||s__Thalassobius gelatinovorus--1||s__Thalassospira mesophila--1||s__Thalassospira profundimaris_B--1||s__Thalassospira sp001907695--2||s__Thalassospira sp017922435--1||s__Thauera aromatica--1||s__Thauera chlorobenzoica--1||s__Thauera_A hydrothermalis--1||s__Thauera_A nasutitermitis--1||s__Thauera_A sp014489115--2||s__Thermicanus aegyptius--1||s__Thermoclostridium sp012521105--1||s__Thermodesulfobium acidiphilum--1||s__Thermodesulfobium narugense--2||s__Thermodesulfobium narugense_A--1||s__Thermolongibacillus altinsuensis--2||s__Thermomonas brevis--1||s__Thermomonas sp014678725--1||s__Thermosipho affectus--1||s__Thermosipho melanesiensis--2||s__Thermosyntropha lipolytica--2||s__Thermotalea metallivorans--1||s__Thermotoga petrophila--1||s__Thermotoga sp002865985--1||s__Thermotoga sp002866025--1||s__Thermovirga lienii--1||s__Thermovirga sp017656375--1||s__Thioalkalivibrio sp000025545--1||s__Thioalkalivibrio sp000378305--1||s__Thioalkalivibrio thiocyanoxidans--1||s__Thioalkalivibrio_A sulfidiphilus_A--1||s__Thiobaca trueperi--2||s__Thiocystis violacea--1||s__Thiohalospira halophila--1||s__Thiomicrorhabdus chilensis--1||s__Thiomicrorhabdus indica--1||s__Thiomicrorhabdus sp002299245--1||s__Thiomonas delicata--1||s__Thioploca ingrica--1||s__Thiopontia sp018648825--1||s__Thiopseudomonas denitrificans--1||s__Thiorhodococcus mannitoliphagus--1||s__Thiospirochaeta perfilievii--1||s__Tissierella praeacuta--1||s__Tolumonas lignilytica--1||s__Tolumonas sp008015085--1||s__Tolumonas sp903931645--1||s__Treponema phagedenis--1||s__Treponema vincentii--1||s__Treponema_D sp017476165--1||s__Treponema_D sp017551705--1||s__Treponema_D sp017614655--1||s__Treponema_D sp017645785--1||s__Treponema_D sp902778325--1||s__Treponema_H sp009777335--1||s__Treponema_H sp009777995--1||s__Treponema_H sp009780855--1||s__Treponema_H sp009786615--2||s__Trichlorobacter thiogenes--1||s__Tumebacillus flagellatus--1||s__Tumebacillus permanentifrigoris--2||s__Tumebacillus sp016722965--1||s__UBA10511 sp003508595--1||s__UBA10511 sp903861195--1||s__UBA1062 sp002316295--1||s__UBA10906 sp903848935--3||s__UBA10906 sp903870545--1||s__UBA10906 sp903877065--3||s__UBA10906 sp903904275--2||s__UBA11358 sp903850425--1||s__UBA11574 sp002868985--1||s__UBA11774 sp003507655--1||s__UBA12037 sp003527485--1||s__UBA12059 sp018815555--2||s__UBA1258 sp017553505--1||s__UBA1394 sp900554975--1||s__UBA1398 sp014730065--1||s__UBA1444 sp002329525--3||s__UBA1444 sp012798135--5||s__UBA1444 sp018434355--3||s__UBA1535 sp002396645--1||s__UBA1535 sp017352195--1||s__UBA1603 sp002322035--1||s__UBA1753 sp016288495--1||s__UBA1753 sp017544285--2||s__UBA1796 sp002319795--2||s__UBA2030 sp002332755--1||s__UBA2219 sp002327765--1||s__UBA2226 sp001777915--1||s__UBA2250 sp002347285--1||s__UBA2262 sp002841785--1||s__UBA2270 sp002347085--1||s__UBA2270 sp002424635--1||s__UBA2270 sp009773475--1||s__UBA2270 sp903891045--1||s__UBA2595 sp002339745--1||s__UBA2658 sp002841545--1||s__UBA2658 sp012728025--1||s__UBA2767 sp002352635--1||s__UBA2882 sp017387565--1||s__UBA2882 sp017626095--1||s__UBA2882 sp910574745--1||s__UBA2897 sp002350105--1||s__UBA3065 sp002367415--1||s__UBA3282 sp002361355--1||s__UBA3282 sp002361735--1||s__UBA3282 sp002490705--1||s__UBA3282 sp002490835--2||s__UBA3282 sp002491905--2||s__UBA3282 sp002492525--1||s__UBA3282 sp002493835--1||s__UBA3282 sp003611805--1||s__UBA3282 sp003612405--1||s__UBA3282 sp009774215--1||s__UBA3282 sp014804615--1||s__UBA3282 sp910575775--2||s__UBA3282 sp910577735--2||s__UBA3282 sp910578475--1||s__UBA3282 sp910578715--1||s__UBA3282 sp910579285--2||s__UBA3282 sp910579505--1||s__UBA3282 sp910584725--1||s__UBA3282 sp910585555--2||s__UBA3282 sp910586705--1||s__UBA3282 sp910587095--2||s__UBA3282 sp910587715--1||s__UBA3282 sp910588955--1||s__UBA3402 sp910585645--1||s__UBA3796 sp002369175--1||s__UBA3824 sp017541145--1||s__UBA3824 sp905233995--1||s__UBA3933 sp002385805--1||s__UBA3947 sp006351925--1||s__UBA3947 sp900095445--1||s__UBA4821 sp002402315--1||s__UBA4844 sp012729715--1||s__UBA4844 sp012839665--1||s__UBA4851 sp002408445--1||s__UBA4877 sp002399285--1||s__UBA4997 sp002398485--1||s__UBA5200 sp002412825--1||s__UBA5216 sp005800795--1||s__UBA5216 sp900299145--1||s__UBA5216 sp902825845--1||s__UBA5261 sp002345825--3||s__UBA5261 sp011174675--1||s__UBA5444 sp002426575--2||s__UBA5550 sp002418835--1||s__UBA5550 sp002425885--1||s__UBA5559 sp002425705--1||s__UBA5972 sp013151335--1||s__UBA6054 sp003696675--1||s__UBA6159 sp002422345--1||s__UBA6256 sp014360195--1||s__UBA6894 sp903912515--1||s__UBA6921 sp002450895--1||s__UBA6929 sp002448815--1||s__UBA6940 sp002450655--1||s__UBA699 sp002298915--1||s__UBA699 sp017861315--1||s__UBA701 sp002298125--3||s__UBA7050 sp003979345--1||s__UBA7701 sp002482545--2||s__UBA7702 sp002482535--1||s__UBA7800 sp002704825--1||s__UBA7994 sp003527145--2||s__UBA8079 sp018667335--1||s__UBA8154 sp007122565--1||s__UBA8514 sp003543235--1||s__UBA8687 sp018665625--1||s__UBA9220 sp002347615--1||s__UBA929 sp002293625--1||s__UBA929 sp009782475--1||s__UBA9312 sp003527965--1||s__UBA935 sp009787745--1||s__UBA937 sp002293455--2||s__UBA9786 sp003518745--1||s__UBA9942 sp016194325--1||s__UBA9942 sp016234205--1||s__UKL13-2 sp014378085--1||s__UMGS1260 sp900550105--3||s__UMGS1889 sp900556055--1||s__UMGS363 sp017408395--2||s__UMGS363 sp900768245--1||s__Uliginosibacterium sp016718265--1||s__Undibacterium sp018139685--1||s__Ureibacillus antri--1||s__VFJS01 sp009885955--1||s__VGTK01 sp016874715--1||s__VKM-B-2647 sp000829455--2||s__VMSU01 sp013792005--1||s__VSOB01 sp009774625--1||s__VUNI01 sp009695765--1||s__Vallicoccus soli--2||s__Vallitalea_A okinawensis--1||s__Vampirovibrio chlorellavorus--2||s__Vampirovibrio chlorellavorus_A--2||s__Vampirovibrio chlorellavorus_B--2||s__Vampirovibrio chlorellavorus_D--2||s__Variovorax sp018241225--1||s__Varunaivibrio sulfuroxidans--1||s__Vecturithrix granuli--1||s__Velocimicrobium sp002419585--1||s__Ventrimonas sp003611875--1||s__Ventrimonas sp003669055--2||s__Ventrimonas sp910577765--1||s__Ventrimonas sp910586205--2||s__Ventrimonas sp910588875--1||s__Ventrousia sp905215125--1||s__Vibrio aestuarianus--1||s__Vibrio alfacsensis--2||s__Vibrio alginolyticus--2||s__Vibrio anguillarum--2||s__Vibrio atlanticus--2||s__Vibrio atypicus--2||s__Vibrio bathopelagicus--2||s__Vibrio bivalvicida--2||s__Vibrio brasiliensis--1||s__Vibrio campbellii--2||s__Vibrio celticus--2||s__Vibrio chagasii--2||s__Vibrio chagasii_A--2||s__Vibrio cidicii--1||s__Vibrio cincinnatiensis--1||s__Vibrio coralliilyticus--2||s__Vibrio coralliirubri--2||s__Vibrio crassostreae--2||s__Vibrio crassostreae_C--1||s__Vibrio cyclitrophicus--2||s__Vibrio diabolicus--2||s__Vibrio diazotrophicus--2||s__Vibrio echinoideorum--2||s__Vibrio fluvialis--2||s__Vibrio fujianensis--1||s__Vibrio furnissii--2||s__Vibrio gazogenes--1||s__Vibrio gigantis--2||s__Vibrio hangzhouensis--1||s__Vibrio harveyi--2||s__Vibrio hepatarius--1||s__Vibrio hepatarius_A--1||s__Vibrio hepatarius_B--2||s__Vibrio hyugaensis--3||s__Vibrio injensis--1||s__Vibrio jasicida--2||s__Vibrio kanaloae--2||s__Vibrio katoptron--1||s__Vibrio lentus--2||s__Vibrio lentus_A--2||s__Vibrio mangrovi--1||s__Vibrio marisflavi--2||s__Vibrio metschnikovii--1||s__Vibrio mytili--1||s__Vibrio natriegens--1||s__Vibrio navarrensis--1||s__Vibrio neptunius--2||s__Vibrio nereis--1||s__Vibrio nitrifigilis--1||s__Vibrio ordalii--1||s__Vibrio ostreicida--1||s__Vibrio owensii--3||s__Vibrio pacinii--1||s__Vibrio parahaemolyticus--3||s__Vibrio pectenicida--1||s__Vibrio plantisponsor--1||s__Vibrio proteolyticus--1||s__Vibrio quintilis--1||s__Vibrio rotiferianus--2||s__Vibrio ruber--1||s__Vibrio salilacus--1||s__Vibrio sinaloensis--2||s__Vibrio sinaloensis_B--2||s__Vibrio sonorensis--1||s__Vibrio sp000169995--2||s__Vibrio sp000171815--2||s__Vibrio sp000272145--2||s__Vibrio sp000316985--2||s__Vibrio sp001635455--2||s__Vibrio sp002100145--1||s__Vibrio sp002563795--1||s__Vibrio sp002608565--1||s__Vibrio sp002875705--2||s__Vibrio sp003144035--1||s__Vibrio sp004804295--1||s__Vibrio sp007124475--1||s__Vibrio sp007858795--2||s__Vibrio sp013113835--2||s__Vibrio sp013369335--1||s__Vibrio sp013369385--1||s__Vibrio sp013394185--2||s__Vibrio sp014596725--1||s__Vibrio sp016900875--1||s__Vibrio sp018222805--1||s__Vibrio sp018223135--1||s__Vibrio sp903986855--2||s__Vibrio spartinae--1||s__Vibrio splendidus--2||s__Vibrio splendidus_F--2||s__Vibrio splendidus_I--2||s__Vibrio splendidus_J--2||s__Vibrio tapetis--1||s__Vibrio tasmaniensis--2||s__Vibrio tasmaniensis_A--2||s__Vibrio tetraodonis--1||s__Vibrio toranzoniae--2||s__Vibrio tritonius--2||s__Vibrio tubiashii--1||s__Vibrio tubiashii_A--2||s__Vibrio vulnificus--2||s__Vibrio xiamenensis--1||s__Vibrio zhugei--1||s__Virgisporangium aliadipatigenens--2||s__Virgisporangium aurantiacum--5||s__Virgisporangium ochraceum--1||s__Viridibacillus arvi--1||s__Vulcanibacillus modesticaldus--1||s__W-Firmicutes-14 sp002840275--3||s__W0P33-017 sp004562765--1||s__W3P20-009 sp905235955--1||s__WGAO01 sp015489065--1||s__WGGQ01 sp009296285--1||s__WJJA01 sp014729955--2||s__WJKA01 sp014728215--1||s__WM-3-3 sp002928495--1||s__WMHbin7 sp015231795--1||s__WMHbin7 sp016215555--1||s__WMHbin7 sp902725215--1||s__WQTU01 sp009780675--2||s__WQTU01 sp009786125--1||s__WQXQ01 sp009777535--2||s__WQXQ01 sp009777735--3||s__WQXQ01 sp009778155--3||s__WQXQ01 sp009778545--3||s__WQXQ01 sp009780285--1||s__WQXQ01 sp009780545--1||s__WQXQ01 sp009781475--1||s__WQXQ01 sp009781635--2||s__WQXQ01 sp009784775--1||s__WQXQ01 sp009784975--1||s__WQXQ01 sp009784995--2||s__WQXQ01 sp009785215--2||s__WQXQ01 sp009785545--1||s__WQXQ01 sp009786625--1||s__WQXQ01 sp009786675--1||s__WQXQ01 sp009787285--4||s__WQXQ01 sp009787695--2||s__WQXQ01 sp009787775--1||s__WQXQ01 sp009787795--3||s__WQXQ01 sp009787835--2||s__WRGT01 sp002839285--1||s__WRIO01 sp009782695--1||s__WRIV01 sp009782495--5||s__WRIV01 sp009782555--1||s__WRIV01 sp009782955--3||s__WRJA01 sp009782435--2||s__WRJK01 sp009778415--1||s__WRJK01 sp009782285--1||s__WRKD01 sp009778255--1||s__WRLR01 sp009777515--2||s__WRMG01 sp009782385--1||s__WRMH01 sp009776905--1||s__WRMH01 sp009777775--1||s__WRMH01 sp009778485--1||s__WRMH01 sp009783555--1||s__WRMS01 sp009776595--1||s__WRMS01 sp009782505--1||s__WRMS01 sp018434325--2||s__WRMS01 sp018436095--1||s__WSYB01 sp009773645--3||s__Weimeria sp900100095--2||s__Weimeria sp902803645--1||s__Weizmannia acidiproducens--1||s__Weizmannia coagulans--1||s__Weizmannia coagulans_A--1||s__Weizmannia ginsengihum--1||s__Weizmannia sp008974185--1||s__Xanthomonas campestris--1||s__Xanthomonas hortorum--1||s__Xanthomonas melonis--1||s__Xanthomonas_A translucens--1||s__Xanthomonas_A translucens_A--1||s__YD0425bin50 sp002753105--4||s__YD0425bin51 sp002753225--1||s__YD12-FULL-57-12 sp001799275--2||s__YIM-78166 sp004123195--1||s__YIM-78166 sp004522215--1||s__Zobellella denitrificans--2||s__Zobellella_C endophytica--1||s__Zobellella_D taiwanensis--1||s__Zoogloea ramigera--1||s__Zoogloea sp002028455--1||s__Zoogloea sp009026175--1||s__Zoogloea sp009469605--1||s__Zoogloea sp012927165--2||s__Zoogloea sp015657735--1||s__Zoogloea sp016789125--1||s__Zoogloea sp017309145--1||s__Zoogloea sp018241685--1||s__Zoogloea sp018241725--1||s__Zooshikella ganghwensis--1||s__Zooshikella sp018837975--1:heptad_counter=MCP-28H--7||MCP-34H--537||MCP-36H--519||MCP-38H--499||MCP-40H--1289||MCP-42H--245||MCP-44H--1369||MCP-48H--101||MCP-52H--6||MCP-58H--12||MCP-64H--9:lbd_counter=:lca=d__Bacteria:lca_tree=d__Bacteria:name=N94874:ref_name_counter=],((((((GB_GCA_016844545.1_protein.faa_JAENJC010000049.1_1@PF00015_full_PFAM.1.330.417:0.0515678[&&NHX:Type=GTDB:gtdb_class=c__JAENJC01:gtdb_domain=d__Bacteria:gtdb_family=f__JAENJC01:gtdb_genus=g__JAENJC01:gtdb_order=o__JAENJC01:gtdb_phylum=p__Desulfobacterota:gtdb_species=s__JAENJC01 sp016844545:heptad=MCP-64H:species=d__Bacteria_p__Desulfobacterota_c__JAENJC01_o__JAENJC01_f__JAENJC01_g__JAENJC01_s__JAENJC01 sp016844545],GB_GCA_016208525.1_protein.faa_JACQYJ010000100.1_3@PF00015_full_PFAM.1.330.418:5e-09[&&NHX:Type=GTDB:gtdb_class=c__JAENJC01:gtdb_domain=d__Bacteria:gtdb_family=f__JAENJC01:gtdb_genus=g__JAENJC01:gtdb_order=o__JAENJC01:gtdb_phylum=p__Desulfobacterota:gtdb_species=s__JAENJC01 sp016208525:heptad=MCP-64H:species=d__Bacteria_p__Desulfobacterota_c__JAENJC01_o__JAENJC01_f__JAENJC01_g__JAENJC01_s__JAENJC01 sp016208525])0.999:1.73399[&&NHX:Sample_counter=:Type_counter=GTDB--2:capture_class_counter=:capture_domain_counter=:capture_family_counter=:capture_genus_counter=:capture_order_counter=:capture_phylum_counter=:capture_species_counter=:evoltype=D:gtdb_class_counter=c__JAENJC01--2:gtdb_domain_counter=d__Bacteria--2:gtdb_family_counter=f__JAENJC01--2:gtdb_genus_counter=g__JAENJC01--2:gtdb_order_counter=o__JAENJC01--2:gtdb_phylum_counter=p__Desulfobacterota--2:gtdb_species_counter=s__JAENJC01 sp016208525--1||s__JAENJC01 sp016844545--1:heptad_counter=MCP-64H--2:lbd_counter=:lca=d__Bacteria:lca_tree=g__JAENJC01:name=N94877:ref_name_counter=],(RS_GCF_014873855.1_protein.faa_NZ_JADBEL010000004.1_130@PF00015_full_PFAM.1.247.359:1.10508[&&NHX:Type=GTDB:gtdb_class=c__Bacilli:gtdb_domain=d__Bacteria:gtdb_family=f__Planococcaceae:gtdb_genus=g__Sporosarcina:gtdb_order=o__Bacillales_A:gtdb_phylum=p__Firmicutes:gtdb_species=s__Sporosarcina limicola:heptad=MCP-44H:species=d__Bacteria_p__Firmicutes_c__Bacilli_o__Bacillales_A_f__Planococcaceae_g__Sporosarcina_s__Sporosarcina limicola],(RS_GCF_004103715.1_protein.faa_NZ_CP035282.1_2975@PF00015_full_PFAM.1.120.219:0.138156[&&NHX:Type=GTDB:gtdb_class=c__Clostridia:gtdb_domain=d__Bacteria:gtdb_family=f__PP17-6a:gtdb_genus=g__PP17-6a:gtdb_order=o__Tissierellales:gtdb_phylum=p__Firmicutes_A:gtdb_species=s__PP17-6a sp900095615:heptad=MCP-44H:species=d__Bacteria_p__Firmicutes_A_c__Clostridia_o__Tissierellales_f__PP17-6a_g__PP17-6a_s__PP17-6a sp900095615],RS_GCF_900155565.1_protein.faa_NZ_FUHM01000002.1_988@PF00015_full_PFAM.1.105.211:0.390668[&&NHX:Type=GTDB:gtdb_class=c__Clostridia:gtdb_domain=d__Bacteria:gtdb_family=f__Sporanaerobacteraceae:gtdb_genus=g__Anaerosalibacter_A:gtdb_order=o__Tissierellales:gtdb_phylum=p__Firmicutes_A:gtdb_species=s__Anaerosalibacter_A sp900155565:heptad=MCP-44H:species=d__Bacteria_p__Firmicutes_A_c__Clostridia_o__Tissierellales_f__Sporanaerobacteraceae_g__Anaerosalibacter_A_s__Anaerosalibacter_A sp900155565])0.991:1.28313[&&NHX:Sample_counter=:Type_counter=GTDB--2:capture_class_counter=:capture_domain_counter=:capture_family_counter=:capture_genus_counter=:capture_order_counter=:capture_phylum_counter=:capture_species_counter=:evoltype=D:gtdb_class_counter=c__Clostridia--2:gtdb_domain_counter=d__Bacteria--2:gtdb_family_counter=f__PP17-6a--1||f__Sporanaerobacteraceae--1:gtdb_genus_counter=g__Anaerosalibacter_A--1||g__PP17-6a--1:gtdb_order_counter=o__Tissierellales--2:gtdb_phylum_counter=p__Firmicutes_A--2:gtdb_species_counter=s__Anaerosalibacter_A sp900155565--1||s__PP17-6a sp900095615--1:heptad_counter=MCP-44H--2:lbd_counter=:lca=d__Bacteria:lca_tree=o__Tissierellales:name=N94881:ref_name_counter=])0.38:0.124324[&&NHX:Sample_counter=:Type_counter=GTDB--3:capture_class_counter=:capture_domain_counter=:capture_family_counter=:capture_genus_counter=:capture_order_counter=:capture_phylum_counter=:capture_species_counter=:evoltype=D:gtdb_class_counter=c__Bacilli--1||c__Clostridia--2:gtdb_domain_counter=d__Bacteria--3:gtdb_family_counter=f__PP17-6a--1||f__Planococcaceae--1||f__Sporanaerobacteraceae--1:gtdb_genus_counter=g__Anaerosalibacter_A--1||g__PP17-6a--1||g__Sporosarcina--1:gtdb_order_counter=o__Bacillales_A--1||o__Tissierellales--2:gtdb_phylum_counter=p__Firmicutes--1||p__Firmicutes_A--2:gtdb_species_counter=s__Anaerosalibacter_A sp900155565--1||s__PP17-6a sp900095615--1||s__Sporosarcina limicola--1:heptad_counter=MCP-44H--3:lbd_counter=:lca=d__Bacteria:lca_tree=d__Bacteria:name=N94882:ref_name_counter=])0.609:0.262109[&&NHX:Sample_counter=:Type_counter=GTDB--5:capture_class_counter=:capture_domain_counter=:capture_family_counter=:capture_genus_counter=:capture_order_counter=:capture_phylum_counter=:capture_species_counter=:evoltype=D:gtdb_class_counter=c__Bacilli--1||c__Clostridia--2||c__JAENJC01--2:gtdb_domain_counter=d__Bacteria--5:gtdb_family_counter=f__JAENJC01--2||f__PP17-6a--1||f__Planococcaceae--1||f__Sporanaerobacteraceae--1:gtdb_genus_counter=g__Anaerosalibacter_A--1||g__JAENJC01--2||g__PP17-6a--1||g__Sporosarcina--1:gtdb_order_counter=o__Bacillales_A--1||o__JAENJC01--2||o__Tissierellales--2:gtdb_phylum_counter=p__Desulfobacterota--2||p__Firmicutes--1||p__Firmicutes_A--2:gtdb_species_counter=s__Anaerosalibacter_A sp900155565--1||s__JAENJC01 sp016208525--1||s__JAENJC01 sp016844545--1||s__PP17-6a sp900095615--1||s__Sporosarcina limicola--1:heptad_counter=MCP-44H--3||MCP-64H--2:lbd_counter=:lca=d__Bacteria:lca_tree=d__Bacteria:name=N94883:ref_name_counter=],(RS_GCF_002207765.1_protein.faa_NZ_BDGJ01000145.1_19@PF00015_full_PFAM.1.99.191:1.2514[&&NHX:Type=GTDB:gtdb_class=c__Moorellia:gtdb_domain=d__Bacteria:gtdb_family=f__Calderihabitantaceae:gtdb_genus=g__Calderihabitans:gtdb_order=o__Calderihabitantales:gtdb_phylum=p__Firmicutes_B:gtdb_species=s__Calderihabitans maritimus:heptad=MCP-44H:species=d__Bacteria_p__Firmicutes_B_c__Moorellia_o__Calderihabitantales_f__Calderihabitantaceae_g__Calderihabitans_s__Calderihabitans maritimus],GB_GCA_001563885.1_protein.faa_LKMM01000096.1_2@PF00015_full_PFAM.1.64.172:1.50626[&&NHX:Type=GTDB:gtdb_class=c__Halobacteria:gtdb_domain=d__Archaea:gtdb_family=f__Natrialbaceae:gtdb_genus=g__Natrarchaeobaculum:gtdb_order=o__Halobacteriales:gtdb_phylum=p__Halobacteriota:gtdb_species=s__Natrarchaeobaculum sp001563885:heptad=MCP-44H:species=d__Archaea_p__Halobacteriota_c__Halobacteria_o__Halobacteriales_f__Natrialbaceae_g__Natrarchaeobaculum_s__Natrarchaeobaculum sp001563885])0.387:0.175456[&&NHX:Sample_counter=:Type_counter=GTDB--2:capture_class_counter=:capture_domain_counter=:capture_family_counter=:capture_genus_counter=:capture_order_counter=:capture_phylum_counter=:capture_species_counter=:gtdb_class_counter=c__Halobacteria--1||c__Moorellia--1:gtdb_domain_counter=d__Archaea--1||d__Bacteria--1:gtdb_family_counter=f__Calderihabitantaceae--1||f__Natrialbaceae--1:gtdb_genus_counter=g__Calderihabitans--1||g__Natrarchaeobaculum--1:gtdb_order_counter=o__Calderihabitantales--1||o__Halobacteriales--1:gtdb_phylum_counter=p__Firmicutes_B--1||p__Halobacteriota--1:gtdb_species_counter=s__Calderihabitans maritimus--1||s__Natrarchaeobaculum sp001563885--1:heptad_counter=MCP-44H--2:lbd_counter=:name=N94886:ref_name_counter=])0.888:0.232223[&&NHX:Sample_counter=:Type_counter=GTDB--7:capture_class_counter=:capture_domain_counter=:capture_family_counter=:capture_genus_counter=:capture_order_counter=:capture_phylum_counter=:capture_species_counter=:gtdb_class_counter=c__Bacilli--1||c__Clostridia--2||c__Halobacteria--1||c__JAENJC01--2||c__Moorellia--1:gtdb_domain_counter=d__Archaea--1||d__Bacteria--6:gtdb_family_counter=f__Calderihabitantaceae--1||f__JAENJC01--2||f__Natrialbaceae--1||f__PP17-6a--1||f__Planococcaceae--1||f__Sporanaerobacteraceae--1:gtdb_genus_counter=g__Anaerosalibacter_A--1||g__Calderihabitans--1||g__JAENJC01--2||g__Natrarchaeobaculum--1||g__PP17-6a--1||g__Sporosarcina--1:gtdb_order_counter=o__Bacillales_A--1||o__Calderihabitantales--1||o__Halobacteriales--1||o__JAENJC01--2||o__Tissierellales--2:gtdb_phylum_counter=p__Desulfobacterota--2||p__Firmicutes--1||p__Firmicutes_A--2||p__Firmicutes_B--1||p__Halobacteriota--1:gtdb_species_counter=s__Anaerosalibacter_A sp900155565--1||s__Calderihabitans maritimus--1||s__JAENJC01 sp016208525--1||s__JAENJC01 sp016844545--1||s__Natrarchaeobaculum sp001563885--1||s__PP17-6a sp900095615--1||s__Sporosarcina limicola--1:heptad_counter=MCP-44H--5||MCP-64H--2:lbd_counter=:name=N94887:ref_name_counter=],((RS_GCF_003633715.1_protein.faa_NZ_RBIE01000003.1_60@PF00015_full_PFAM.1.398.600:1.66826[&&NHX:Type=GTDB:gtdb_class=c__Desulfurobacteriia:gtdb_domain=d__Bacteria:gtdb_family=f__Desulfurobacteriaceae:gtdb_genus=g__Thermovibrio:gtdb_order=o__Desulfurobacteriales:gtdb_phylum=p__Aquificota:gtdb_species=s__Thermovibrio guaymasensis:heptad=MCP-28H:species=d__Bacteria_p__Aquificota_c__Desulfurobacteriia_o__Desulfurobacteriales_f__Desulfurobacteriaceae_g__Thermovibrio_s__Thermovibrio guaymasensis],((RS_GCF_000020785.1_protein.faa_NC_011126.1_307@PF00015_full_PFAM.1.281.369:0.100414[&&NHX:Type=GTDB:gtdb_class=c__Aquificae:gtdb_domain=d__Bacteria:gtdb_family=f__Hydrogenobaculaceae:gtdb_genus=g__Hydrogenobaculum:gtdb_order=o__Aquificales:gtdb_phylum=p__Aquificota:gtdb_species=s__Hydrogenobaculum sp000020785:species=d__Bacteria_p__Aquificota_c__Aquificae_o__Aquificales_f__Hydrogenobaculaceae_g__Hydrogenobaculum_s__Hydrogenobaculum sp000020785],GB_GCA_002878215.1_protein.faa_PNJC01000133.1_8@PF00015_full_PFAM.1.282.368:0.0251439[&&NHX:Type=GTDB:gtdb_class=c__Aquificae:gtdb_domain=d__Bacteria:gtdb_family=f__Hydrogenobaculaceae:gtdb_genus=g__Hydrogenobaculum:gtdb_order=o__Aquificales:gtdb_phylum=p__Aquificota:gtdb_species=s__Hydrogenobaculum sp002878215:heptad=MCP-44H:species=d__Bacteria_p__Aquificota_c__Aquificae_o__Aquificales_f__Hydrogenobaculaceae_g__Hydrogenobaculum_s__Hydrogenobaculum sp002878215])0.962:1.24564[&&NHX:Sample_counter=:Type_counter=GTDB--2:capture_class_counter=:capture_domain_counter=:capture_family_counter=:capture_genus_counter=:capture_order_counter=:capture_phylum_counter=:capture_species_counter=:evoltype=D:gtdb_class_counter=c__Aquificae--2:gtdb_domain_counter=d__Bacteria--2:gtdb_family_counter=f__Hydrogenobaculaceae--2:gtdb_genus_counter=g__Hydrogenobaculum--2:gtdb_order_counter=o__Aquificales--2:gtdb_phylum_counter=p__Aquificota--2:gtdb_species_counter=s__Hydrogenobaculum sp000020785--1||s__Hydrogenobaculum sp002878215--1:heptad_counter=MCP-44H--1:lbd_counter=:lca=d__Bacteria:lca_tree=g__Hydrogenobaculum:name=N94891:ref_name_counter=],(GB_GCA_015486095.1_protein.faa_WFSK01000222.1_1@PF00015_full_PFAM.1.496.573:0.151873[&&NHX:Type=GTDB:gtdb_class=c__Thermotogae:gtdb_domain=d__Bacteria:gtdb_family=f__B3-G13:gtdb_genus=g__B3-G13:gtdb_order=o__B3-G13:gtdb_phylum=p__Thermotogota:gtdb_species=s__B3-G13 sp015486095:heptad=MCP-44H:species=d__Bacteria_p__Thermotogota_c__Thermotogae_o__B3-G13_f__B3-G13_g__B3-G13_s__B3-G13 sp015486095],GB_GCA_003641555.1_protein.faa_QNAT01000183.1_2@PF00015_full_PFAM.1.685.768:0.386182[&&NHX:Type=GTDB:gtdb_class=c__Thermotogae:gtdb_domain=d__Bacteria:gtdb_family=f__B3-G13:gtdb_genus=g__B3-G13:gtdb_order=o__B3-G13:gtdb_phylum=p__Thermotogota:gtdb_species=s__B3-G13 sp003641555:heptad=MCP-44H:species=d__Bacteria_p__Thermotogota_c__Thermotogae_o__B3-G13_f__B3-G13_g__B3-G13_s__B3-G13 sp003641555])0.979:2.07814[&&NHX:Sample_counter=:Type_counter=GTDB--2:capture_class_counter=:capture_domain_counter=:capture_family_counter=:capture_genus_counter=:capture_order_counter=:capture_phylum_counter=:capture_species_counter=:evoltype=D:gtdb_class_counter=c__Thermotogae--2:gtdb_domain_counter=d__Bacteria--2:gtdb_family_counter=f__B3-G13--2:gtdb_genus_counter=g__B3-G13--2:gtdb_order_counter=o__B3-G13--2:gtdb_phylum_counter=p__Thermotogota--2:gtdb_species_counter=s__B3-G13 sp003641555--1||s__B3-G13 sp015486095--1:heptad_counter=MCP-44H--2:lbd_counter=:lca=d__Bacteria:lca_tree=g__B3-G13:name=N94894:ref_name_counter=])0.659:0.590493[&&NHX:Sample_counter=:Type_counter=GTDB--4:capture_class_counter=:capture_domain_counter=:capture_family_counter=:capture_genus_counter=:capture_order_counter=:capture_phylum_counter=:capture_species_counter=:evoltype=D:gtdb_class_counter=c__Aquificae--2||c__Thermotogae--2:gtdb_domain_counter=d__Bacteria--4:gtdb_family_counter=f__B3-G13--2||f__Hydrogenobaculaceae--2:gtdb_genus_counter=g__B3-G13--2||g__Hydrogenobaculum--2:gtdb_order_counter=o__Aquificales--2||o__B3-G13--2:gtdb_phylum_counter=p__Aquificota--2||p__Thermotogota--2:gtdb_species_counter=s__B3-G13 sp003641555--1||s__B3-G13 sp015486095--1||s__Hydrogenobaculum sp000020785--1||s__Hydrogenobaculum sp002878215--1:heptad_counter=MCP-44H--3:lbd_counter=:lca=d__Bacteria:lca_tree=d__Bacteria:name=N94895:ref_name_counter=])0.837:0.404862[&&NHX:Sample_counter=:Type_counter=GTDB--5:capture_class_counter=:capture_domain_counter=:capture_family_counter=:capture_genus_counter=:capture_order_counter=:capture_phylum_counter=:capture_species_counter=:evoltype=D:gtdb_class_counter=c__Aquificae--2||c__Desulfurobacteriia--1||c__Thermotogae--2:gtdb_domain_counter=d__Bacteria--5:gtdb_family_counter=f__B3-G13--2||f__Desulfurobacteriaceae--1||f__Hydrogenobaculaceae--2:gtdb_genus_counter=g__B3-G13--2||g__Hydrogenobaculum--2||g__Thermovibrio--1:gtdb_order_counter=o__Aquificales--2||o__B3-G13--2||o__Desulfurobacteriales--1:gtdb_phylum_counter=p__Aquificota--3||p__Thermotogota--2:gtdb_species_counter=s__B3-G13 sp003641555--1||s__B3-G13 sp015486095--1||s__Hydrogenobaculum sp000020785--1||s__Hydrogenobaculum sp002878215--1||s__Thermovibrio guaymasensis--1:heptad_counter=MCP-28H--1||MCP-44H--3:lbd_counter=:lca=d__Bacteria:lca_tree=d__Bacteria:name=N94896:ref_name_counter=],(((GB_GCA_900551325.1_protein.faa_URVM01000024.1_10@PF00015_full_PFAM.1.196.280:1.38215[&&NHX:Type=GTDB:gtdb_class=c__Clostridia:gtdb_domain=d__Bacteria:gtdb_family=f__Cellulosilyticaceae:gtdb_genus=g__Niameybacter:gtdb_order=o__Lachnospirales:gtdb_phylum=p__Firmicutes_A:gtdb_species=s__Niameybacter sp900551325:heptad=MCP-44H:species=d__Bacteria_p__Firmicutes_A_c__Clostridia_o__Lachnospirales_f__Cellulosilyticaceae_g__Niameybacter_s__Niameybacter sp900551325],(RS_GCF_900177535.1_protein.faa_NZ_FXAJ01000001.1_1384@PF00015_full_PFAM.3.69:1.48014[&&NHX:Type=GTDB:gtdb_class=c__Bacilli:gtdb_domain=d__Bacteria:gtdb_family=f__Bacillaceae_H:gtdb_genus=g__Bacillus_I:gtdb_order=o__Bacillales:gtdb_phylum=p__Firmicutes:gtdb_species=s__Bacillus_I filamentosa:heptad=MCP-44H:species=d__Bacteria_p__Firmicutes_c__Bacilli_o__Bacillales_f__Bacillaceae_H_g__Bacillus_I_s__Bacillus_I filamentosa],GB_GCA_017480795.1_protein.faa_JAFURY010000071.1_4@PF00015_full_PFAM.1.2.75:1.7042[&&NHX:Type=GTDB:gtdb_class=c__Gammaproteobacteria:gtdb_domain=d__Bacteria:gtdb_family=f__Succinivibrionaceae:gtdb_genus=g__UBA2804:gtdb_order=o__Enterobacterales:gtdb_phylum=p__Proteobacteria:gtdb_species=s__UBA2804 sp017480795:heptad=MCP-44H:species=d__Bacteria_p__Proteobacteria_c__Gammaproteobacteria_o__Enterobacterales_f__Succinivibrionaceae_g__UBA2804_s__UBA2804 sp017480795])0.711:0.435837[&&NHX:Sample_counter=:Type_counter=GTDB--2:capture_class_counter=:capture_domain_counter=:capture_family_counter=:capture_genus_counter=:capture_order_counter=:capture_phylum_counter=:capture_species_counter=:evoltype=D:gtdb_class_counter=c__Bacilli--1||c__Gammaproteobacteria--1:gtdb_domain_counter=d__Bacteria--2:gtdb_family_counter=f__Bacillaceae_H--1||f__Succinivibrionaceae--1:gtdb_genus_counter=g__Bacillus_I--1||g__UBA2804--1:gtdb_order_counter=o__Bacillales--1||o__Enterobacterales--1:gtdb_phylum_counter=p__Firmicutes--1||p__Proteobacteria--1:gtdb_species_counter=s__Bacillus_I filamentosa--1||s__UBA2804 sp017480795--1:heptad_counter=MCP-44H--2:lbd_counter=:lca=d__Bacteria:lca_tree=d__Bacteria:name=N94900:ref_name_counter=])0.71:0.243015[&&NHX:Sample_counter=:Type_counter=GTDB--3:capture_class_counter=:capture_domain_counter=:capture_family_counter=:capture_genus_counter=:capture_order_counter=:capture_phylum_counter=:capture_species_counter=:evoltype=D:gtdb_class_counter=c__Bacilli--1||c__Clostridia--1||c__Gammaproteobacteria--1:gtdb_domain_counter=d__Bacteria--3:gtdb_family_counter=f__Bacillaceae_H--1||f__Cellulosilyticaceae--1||f__Succinivibrionaceae--1:gtdb_genus_counter=g__Bacillus_I--1||g__Niameybacter--1||g__UBA2804--1:gtdb_order_counter=o__Bacillales--1||o__Enterobacterales--1||o__Lachnospirales--1:gtdb_phylum_counter=p__Firmicutes--1||p__Firmicutes_A--1||p__Proteobacteria--1:gtdb_species_counter=s__Bacillus_I filamentosa--1||s__Niameybacter sp900551325--1||s__UBA2804 sp017480795--1:heptad_counter=MCP-44H--3:lbd_counter=:lca=d__Bacteria:lca_tree=d__Bacteria:name=N94901:ref_name_counter=],(GB_GCA_902783735.1_protein.faa_CACZSE010000036.1_19@PF00015_full_PFAM.1.226.322:1.27574[&&NHX:Type=GTDB:gtdb_class=c__Clostridia:gtdb_domain=d__Bacteria:gtdb_family=f__Lachnospiraceae:gtdb_genus=g__UBA1712:gtdb_order=o__Lachnospirales:gtdb_phylum=p__Firmicutes_A:gtdb_species=s__UBA1712 sp902783735:heptad=MCP-44H:species=d__Bacteria_p__Firmicutes_A_c__Clostridia_o__Lachnospirales_f__Lachnospiraceae_g__UBA1712_s__UBA1712 sp902783735],(GB_GCA_002393095.1_protein.faa_DGII01000090.1_3@PF00015_full_PFAM.1.248.349:0.0113673[&&NHX:Type=GTDB:gtdb_class=c__Clostridia:gtdb_domain=d__Bacteria:gtdb_family=f__Lachnospiraceae:gtdb_genus=g__UBA1712:gtdb_order=o__Lachnospirales:gtdb_phylum=p__Firmicutes_A:gtdb_species=s__UBA1712 sp002393095:heptad=MCP-44H:species=d__Bacteria_p__Firmicutes_A_c__Clostridia_o__Lachnospirales_f__Lachnospiraceae_g__UBA1712_s__UBA1712 sp002393095],(GB_GCA_900103495.1_protein.faa_FMWZ01000005.1_20@PF00015_full_PFAM.1.255.351:0.42613[&&NHX:Type=GTDB:gtdb_class=c__Clostridia:gtdb_domain=d__Bacteria:gtdb_family=f__Lachnospiraceae:gtdb_genus=g__G11:gtdb_order=o__Lachnospirales:gtdb_phylum=p__Firmicutes_A:gtdb_species=s__G11 sp900103495:heptad=MCP-44H:species=d__Bacteria_p__Firmicutes_A_c__Clostridia_o__Lachnospirales_f__Lachnospiraceae_g__G11_s__G11 sp900103495],GB_GCA_905235845.1_protein.faa_CAJONG010000043.1_7@PF00015_full_PFAM.1.248.356:5e-09[&&NHX:Type=GTDB:gtdb_class=c__Clostridia:gtdb_domain=d__Bacteria:gtdb_family=f__Lachnospiraceae:gtdb_genus=g__UBA1712:gtdb_order=o__Lachnospirales:gtdb_phylum=p__Firmicutes_A:gtdb_species=s__UBA1712 sp905235845:heptad=MCP-44H:species=d__Bacteria_p__Firmicutes_A_c__Clostridia_o__Lachnospirales_f__Lachnospiraceae_g__UBA1712_s__UBA1712 sp905235845])0.483:0.0287466[&&NHX:Sample_counter=:Type_counter=GTDB--2:capture_class_counter=:capture_domain_counter=:capture_family_counter=:capture_genus_counter=:capture_order_counter=:capture_phylum_counter=:capture_species_counter=:evoltype=D:gtdb_class_counter=c__Clostridia--2:gtdb_domain_counter=d__Bacteria--2:gtdb_family_counter=f__Lachnospiraceae--2:gtdb_genus_counter=g__G11--1||g__UBA1712--1:gtdb_order_counter=o__Lachnospirales--2:gtdb_phylum_counter=p__Firmicutes_A--2:gtdb_species_counter=s__G11 sp900103495--1||s__UBA1712 sp905235845--1:heptad_counter=MCP-44H--2:lbd_counter=:lca=d__Bacteria:lca_tree=f__Lachnospiraceae:name=N94906:ref_name_counter=])0.966:0.929371[&&NHX:Sample_counter=:Type_counter=GTDB--3:capture_class_counter=:capture_domain_counter=:capture_family_counter=:capture_genus_counter=:capture_order_counter=:capture_phylum_counter=:capture_species_counter=:evoltype=D:gtdb_class_counter=c__Clostridia--3:gtdb_domain_counter=d__Bacteria--3:gtdb_family_counter=f__Lachnospiraceae--3:gtdb_genus_counter=g__G11--1||g__UBA1712--2:gtdb_order_counter=o__Lachnospirales--3:gtdb_phylum_counter=p__Firmicutes_A--3:gtdb_species_counter=s__G11 sp900103495--1||s__UBA1712 sp002393095--1||s__UBA1712 sp905235845--1:heptad_counter=MCP-44H--3:lbd_counter=:lca=d__Bacteria:lca_tree=f__Lachnospiraceae:name=N94907:ref_name_counter=])0.891:0.4564[&&NHX:Sample_counter=:Type_counter=GTDB--4:capture_class_counter=:capture_domain_counter=:capture_family_counter=:capture_genus_counter=:capture_order_counter=:capture_phylum_counter=:capture_species_counter=:evoltype=D:gtdb_class_counter=c__Clostridia--4:gtdb_domain_counter=d__Bacteria--4:gtdb_family_counter=f__Lachnospiraceae--4:gtdb_genus_counter=g__G11--1||g__UBA1712--3:gtdb_order_counter=o__Lachnospirales--4:gtdb_phylum_counter=p__Firmicutes_A--4:gtdb_species_counter=s__G11 sp900103495--1||s__UBA1712 sp002393095--1||s__UBA1712 sp902783735--1||s__UBA1712 sp905235845--1:heptad_counter=MCP-44H--4:lbd_counter=:lca=d__Bacteria:lca_tree=f__Lachnospiraceae:name=N94908:ref_name_counter=])0.34:0.0682321[&&NHX:Sample_counter=:Type_counter=GTDB--7:capture_class_counter=:capture_domain_counter=:capture_family_counter=:capture_genus_counter=:capture_order_counter=:capture_phylum_counter=:capture_species_counter=:evoltype=D:gtdb_class_counter=c__Bacilli--1||c__Clostridia--5||c__Gammaproteobacteria--1:gtdb_domain_counter=d__Bacteria--7:gtdb_family_counter=f__Bacillaceae_H--1||f__Cellulosilyticaceae--1||f__Lachnospiraceae--4||f__Succinivibrionaceae--1:gtdb_genus_counter=g__Bacillus_I--1||g__G11--1||g__Niameybacter--1||g__UBA1712--3||g__UBA2804--1:gtdb_order_counter=o__Bacillales--1||o__Enterobacterales--1||o__Lachnospirales--5:gtdb_phylum_counter=p__Firmicutes--1||p__Firmicutes_A--5||p__Proteobacteria--1:gtdb_species_counter=s__Bacillus_I filamentosa--1||s__G11 sp900103495--1||s__Niameybacter sp900551325--1||s__UBA1712 sp002393095--1||s__UBA1712 sp902783735--1||s__UBA1712 sp905235845--1||s__UBA2804 sp017480795--1:heptad_counter=MCP-44H--7:lbd_counter=:lca=d__Bacteria:lca_tree=d__Bacteria:name=N94909:ref_name_counter=],GB_GCA_002338715.1_protein.faa_DDIR01000102.1_59@PF00015_full_PFAM.1.287.367:1.85653[&&NHX:Type=GTDB:gtdb_class=c__Phycisphaerae:gtdb_domain=d__Bacteria:gtdb_family=f__UBA1845:gtdb_genus=g__UBA1845:gtdb_order=o__UBA1845:gtdb_phylum=p__Planctomycetota:gtdb_species=s__UBA1845 sp002338715:heptad=MCP-34H:species=d__Bacteria_p__Planctomycetota_c__Phycisphaerae_o__UBA1845_f__UBA1845_g__UBA1845_s__UBA1845 sp002338715])0.934:0.424529[&&NHX:Sample_counter=:Type_counter=GTDB--8:capture_class_counter=:capture_domain_counter=:capture_family_counter=:capture_genus_counter=:capture_order_counter=:capture_phylum_counter=:capture_species_counter=:evoltype=D:gtdb_class_counter=c__Bacilli--1||c__Clostridia--5||c__Gammaproteobacteria--1||c__Phycisphaerae--1:gtdb_domain_counter=d__Bacteria--8:gtdb_family_counter=f__Bacillaceae_H--1||f__Cellulosilyticaceae--1||f__Lachnospiraceae--4||f__Succinivibrionaceae--1||f__UBA1845--1:gtdb_genus_counter=g__Bacillus_I--1||g__G11--1||g__Niameybacter--1||g__UBA1712--3||g__UBA1845--1||g__UBA2804--1:gtdb_order_counter=o__Bacillales--1||o__Enterobacterales--1||o__Lachnospirales--5||o__UBA1845--1:gtdb_phylum_counter=p__Firmicutes--1||p__Firmicutes_A--5||p__Planctomycetota--1||p__Proteobacteria--1:gtdb_species_counter=s__Bacillus_I filamentosa--1||s__G11 sp900103495--1||s__Niameybacter sp900551325--1||s__UBA1712 sp002393095--1||s__UBA1712 sp902783735--1||s__UBA1712 sp905235845--1||s__UBA1845 sp002338715--1||s__UBA2804 sp017480795--1:heptad_counter=MCP-34H--1||MCP-44H--7:lbd_counter=:lca=d__Bacteria:lca_tree=d__Bacteria:name=N94911:ref_name_counter=])0.631:0.0889777[&&NHX:Sample_counter=:Type_counter=GTDB--13:capture_class_counter=:capture_domain_counter=:capture_family_counter=:capture_genus_counter=:capture_order_counter=:capture_phylum_counter=:capture_species_counter=:evoltype=D:gtdb_class_counter=c__Aquificae--2||c__Bacilli--1||c__Clostridia--5||c__Desulfurobacteriia--1||c__Gammaproteobacteria--1||c__Phycisphaerae--1||c__Thermotogae--2:gtdb_domain_counter=d__Bacteria--13:gtdb_family_counter=f__B3-G13--2||f__Bacillaceae_H--1||f__Cellulosilyticaceae--1||f__Desulfurobacteriaceae--1||f__Hydrogenobaculaceae--2||f__Lachnospiraceae--4||f__Succinivibrionaceae--1||f__UBA1845--1:gtdb_genus_counter=g__B3-G13--2||g__Bacillus_I--1||g__G11--1||g__Hydrogenobaculum--2||g__Niameybacter--1||g__Thermovibrio--1||g__UBA1712--3||g__UBA1845--1||g__UBA2804--1:gtdb_order_counter=o__Aquificales--2||o__B3-G13--2||o__Bacillales--1||o__Desulfurobacteriales--1||o__Enterobacterales--1||o__Lachnospirales--5||o__UBA1845--1:gtdb_phylum_counter=p__Aquificota--3||p__Firmicutes--1||p__Firmicutes_A--5||p__Planctomycetota--1||p__Proteobacteria--1||p__Thermotogota--2:gtdb_species_counter=s__B3-G13 sp003641555--1||s__B3-G13 sp015486095--1||s__Bacillus_I filamentosa--1||s__G11 sp900103495--1||s__Hydrogenobaculum sp000020785--1||s__Hydrogenobaculum sp002878215--1||s__Niameybacter sp900551325--1||s__Thermovibrio guaymasensis--1||s__UBA1712 sp002393095--1||s__UBA1712 sp902783735--1||s__UBA1712 sp905235845--1||s__UBA1845 sp002338715--1||s__UBA2804 sp017480795--1:heptad_counter=MCP-28H--1||MCP-34H--1||MCP-44H--10:lbd_counter=:lca=d__Bacteria:lca_tree=d__Bacteria:name=N94912:ref_name_counter=])0.765:0.0532733[&&NHX:Sample_counter=:Type_counter=GTDB--20:capture_class_counter=:capture_domain_counter=:capture_family_counter=:capture_genus_counter=:capture_order_counter=:capture_phylum_counter=:capture_species_counter=:evoltype=D:gtdb_class_counter=c__Aquificae--2||c__Bacilli--2||c__Clostridia--7||c__Desulfurobacteriia--1||c__Gammaproteobacteria--1||c__Halobacteria--1||c__JAENJC01--2||c__Moorellia--1||c__Phycisphaerae--1||c__Thermotogae--2:gtdb_domain_counter=d__Archaea--1||d__Bacteria--19:gtdb_family_counter=f__B3-G13--2||f__Bacillaceae_H--1||f__Calderihabitantaceae--1||f__Cellulosilyticaceae--1||f__Desulfurobacteriaceae--1||f__Hydrogenobaculaceae--2||f__JAENJC01--2||f__Lachnospiraceae--4||f__Natrialbaceae--1||f__PP17-6a--1||f__Planococcaceae--1||f__Sporanaerobacteraceae--1||f__Succinivibrionaceae--1||f__UBA1845--1:gtdb_genus_counter=g__Anaerosalibacter_A--1||g__B3-G13--2||g__Bacillus_I--1||g__Calderihabitans--1||g__G11--1||g__Hydrogenobaculum--2||g__JAENJC01--2||g__Natrarchaeobaculum--1||g__Niameybacter--1||g__PP17-6a--1||g__Sporosarcina--1||g__Thermovibrio--1||g__UBA1712--3||g__UBA1845--1||g__UBA2804--1:gtdb_order_counter=o__Aquificales--2||o__B3-G13--2||o__Bacillales--1||o__Bacillales_A--1||o__Calderihabitantales--1||o__Desulfurobacteriales--1||o__Enterobacterales--1||o__Halobacteriales--1||o__JAENJC01--2||o__Lachnospirales--5||o__Tissierellales--2||o__UBA1845--1:gtdb_phylum_counter=p__Aquificota--3||p__Desulfobacterota--2||p__Firmicutes--2||p__Firmicutes_A--7||p__Firmicutes_B--1||p__Halobacteriota--1||p__Planctomycetota--1||p__Proteobacteria--1||p__Thermotogota--2:gtdb_species_counter=s__Anaerosalibacter_A sp900155565--1||s__B3-G13 sp003641555--1||s__B3-G13 sp015486095--1||s__Bacillus_I filamentosa--1||s__Calderihabitans maritimus--1||s__G11 sp900103495--1||s__Hydrogenobaculum sp000020785--1||s__Hydrogenobaculum sp002878215--1||s__JAENJC01 sp016208525--1||s__JAENJC01 sp016844545--1||s__Natrarchaeobaculum sp001563885--1||s__Niameybacter sp900551325--1||s__PP17-6a sp900095615--1||s__Sporosarcina limicola--1||s__Thermovibrio guaymasensis--1||s__UBA1712 sp002393095--1||s__UBA1712 sp902783735--1||s__UBA1712 sp905235845--1||s__UBA1845 sp002338715--1||s__UBA2804 sp017480795--1:heptad_counter=MCP-28H--1||MCP-34H--1||MCP-44H--15||MCP-64H--2:lbd_counter=:lca=d__Bacteria:lca_tree=d__Bacteria:name=N94913:ref_name_counter=],((RS_GCF_900176005.1_protein.faa_NZ_LT838272.1_3074@PF00015_full_PFAM.1.242.338:1.91433[&&NHX:Type=GTDB:gtdb_class=c__Moorellia:gtdb_domain=d__Bacteria:gtdb_family=f__Moorellaceae:gtdb_genus=g__Thermanaeromonas:gtdb_order=o__Moorellales:gtdb_phylum=p__Firmicutes_B:gtdb_species=s__Thermanaeromonas toyohensis:species=d__Bacteria_p__Firmicutes_B_c__Moorellia_o__Moorellales_f__Moorellaceae_g__Thermanaeromonas_s__Thermanaeromonas toyohensis],GB_GCA_003154635.1_protein.faa_PMDX01000008.1_10@PF00015_full_PFAM.1.255.348:1.15803[&&NHX:Type=GTDB:gtdb_class=c__Geothermincolia:gtdb_domain=d__Bacteria:gtdb_family=f__Anoxymicrobiaceae:gtdb_genus=g__FEN-727:gtdb_order=o__Fen-727:gtdb_phylum=p__Actinobacteriota:gtdb_species=s__FEN-727 sp003154635:heptad=MCP-44H:species=d__Bacteria_p__Actinobacteriota_c__Geothermincolia_o__Fen-727_f__Anoxymicrobiaceae_g__FEN-727_s__FEN-727 sp003154635])0.833:0.551524[&&NHX:Sample_counter=:Type_counter=GTDB--2:capture_class_counter=:capture_domain_counter=:capture_family_counter=:capture_genus_counter=:capture_order_counter=:capture_phylum_counter=:capture_species_counter=:evoltype=D:gtdb_class_counter=c__Geothermincolia--1||c__Moorellia--1:gtdb_domain_counter=d__Bacteria--2:gtdb_family_counter=f__Anoxymicrobiaceae--1||f__Moorellaceae--1:gtdb_genus_counter=g__FEN-727--1||g__Thermanaeromonas--1:gtdb_order_counter=o__Fen-727--1||o__Moorellales--1:gtdb_phylum_counter=p__Actinobacteriota--1||p__Firmicutes_B--1:gtdb_species_counter=s__FEN-727 sp003154635--1||s__Thermanaeromonas toyohensis--1:heptad_counter=MCP-44H--1:lbd_counter=:lca=d__Bacteria:lca_tree=d__Bacteria:name=N94916:ref_name_counter=],((((GB_GCA_009731425.1_protein.faa_AP018794.1_770@PF00015_full_PFAM.1.333.437:1.08368[&&NHX:Type=GTDB:gtdb_class=c__Clostridia:gtdb_domain=d__Bacteria:gtdb_family=f__Lachnospiraceae:gtdb_genus=g__KM106-2:gtdb_order=o__Lachnospirales:gtdb_phylum=p__Firmicutes_A:gtdb_species=s__KM106-2 sp009731425:heptad=MCP-44H:species=d__Bacteria_p__Firmicutes_A_c__Clostridia_o__Lachnospirales_f__Lachnospiraceae_g__KM106-2_s__KM106-2 sp009731425],RS_GCF_012843905.1_protein.faa_NZ_JABAGC010000029.1_33@PF00015_full_PFAM.1.101.204:1.02497[&&NHX:Type=GTDB:gtdb_class=c__Clostridia:gtdb_domain=d__Bacteria:gtdb_family=f__Clostridiaceae:gtdb_genus=g__Clostridium:gtdb_order=o__Clostridiales:gtdb_phylum=p__Firmicutes_A:gtdb_species=s__Clostridium sp012843905:heptad=MCP-44H:species=d__Bacteria_p__Firmicutes_A_c__Clostridia_o__Clostridiales_f__Clostridiaceae_g__Clostridium_s__Clostridium sp012843905])0.198:0.113755[&&NHX:Sample_counter=:Type_counter=GTDB--2:capture_class_counter=:capture_domain_counter=:capture_family_counter=:capture_genus_counter=:capture_order_counter=:capture_phylum_counter=:capture_species_counter=:evoltype=D:gtdb_class_counter=c__Clostridia--2:gtdb_domain_counter=d__Bacteria--2:gtdb_family_counter=f__Clostridiaceae--1||f__Lachnospiraceae--1:gtdb_genus_counter=g__Clostridium--1||g__KM106-2--1:gtdb_order_counter=o__Clostridiales--1||o__Lachnospirales--1:gtdb_phylum_counter=p__Firmicutes_A--2:gtdb_species_counter=s__Clostridium sp012843905--1||s__KM106-2 sp009731425--1:heptad_counter=MCP-44H--2:lbd_counter=:lca=d__Bacteria:lca_tree=c__Clostridia:name=N94919:ref_name_counter=],(RS_GCF_001263795.1_protein.faa_NZ_LHUR01000031.1_91@PF00015_full_PFAM.1.350.435:1.19215[&&NHX:Type=GTDB:gtdb_class=c__Clostridia:gtdb_domain=d__Bacteria:gtdb_family=f__Clostridiaceae:gtdb_genus=g__Clostridium_H:gtdb_order=o__Clostridiales:gtdb_phylum=p__Firmicutes_A:gtdb_species=s__Clostridium_H homopropionicum:heptad=MCP-44H:species=d__Bacteria_p__Firmicutes_A_c__Clostridia_o__Clostridiales_f__Clostridiaceae_g__Clostridium_H_s__Clostridium_H homopropionicum],(GB_GCA_012519955.1_protein.faa_JAAYPH010000180.1_9@PF00015_full_PFAM.1.353.487:0.0954606[&&NHX:Type=GTDB:gtdb_class=c__Clostridia:gtdb_domain=d__Bacteria:gtdb_family=f__Defluviitaleaceae:gtdb_genus=g__Defluviitalea_A:gtdb_order=o__Lachnospirales:gtdb_phylum=p__Firmicutes_A:gtdb_species=s__Defluviitalea_A sp012519955:heptad=MCP-44H:species=d__Bacteria_p__Firmicutes_A_c__Clostridia_o__Lachnospirales_f__Defluviitaleaceae_g__Defluviitalea_A_s__Defluviitalea_A sp012519955],GB_GCA_012521175.1_protein.faa_JAAYMW010000016.1_13@PF00015_full_PFAM.1.352.477:0.0696761[&&NHX:Type=GTDB:gtdb_class=c__Clostridia:gtdb_domain=d__Bacteria:gtdb_family=f__Defluviitaleaceae:gtdb_genus=g__Defluviitalea_A:gtdb_order=o__Lachnospirales:gtdb_phylum=p__Firmicutes_A:gtdb_species=s__Defluviitalea_A sp012521175:heptad=MCP-44H:species=d__Bacteria_p__Firmicutes_A_c__Clostridia_o__Lachnospirales_f__Defluviitaleaceae_g__Defluviitalea_A_s__Defluviitalea_A sp012521175])0.999:1.52085[&&NHX:Sample_counter=:Type_counter=GTDB--2:capture_class_counter=:capture_domain_counter=:capture_family_counter=:capture_genus_counter=:capture_order_counter=:capture_phylum_counter=:capture_species_counter=:evoltype=D:gtdb_class_counter=c__Clostridia--2:gtdb_domain_counter=d__Bacteria--2:gtdb_family_counter=f__Defluviitaleaceae--2:gtdb_genus_counter=g__Defluviitalea_A--2:gtdb_order_counter=o__Lachnospirales--2:gtdb_phylum_counter=p__Firmicutes_A--2:gtdb_species_counter=s__Defluviitalea_A sp012519955--1||s__Defluviitalea_A sp012521175--1:heptad_counter=MCP-44H--2:lbd_counter=:lca=d__Bacteria:lca_tree=g__Defluviitalea_A:name=N94923:ref_name_counter=])0.763:0.277663[&&NHX:Sample_counter=:Type_counter=GTDB--3:capture_class_counter=:capture_domain_counter=:capture_family_counter=:capture_genus_counter=:capture_order_counter=:capture_phylum_counter=:capture_species_counter=:evoltype=D:gtdb_class_counter=c__Clostridia--3:gtdb_domain_counter=d__Bacteria--3:gtdb_family_counter=f__Clostridiaceae--1||f__Defluviitaleaceae--2:gtdb_genus_counter=g__Clostridium_H--1||g__Defluviitalea_A--2:gtdb_order_counter=o__Clostridiales--1||o__Lachnospirales--2:gtdb_phylum_counter=p__Firmicutes_A--3:gtdb_species_counter=s__Clostridium_H homopropionicum--1||s__Defluviitalea_A sp012519955--1||s__Defluviitalea_A sp012521175--1:heptad_counter=MCP-44H--3:lbd_counter=:lca=d__Bacteria:lca_tree=c__Clostridia:name=N94924:ref_name_counter=])0.898:0.224309[&&NHX:Sample_counter=:Type_counter=GTDB--5:capture_class_counter=:capture_domain_counter=:capture_family_counter=:capture_genus_counter=:capture_order_counter=:capture_phylum_counter=:capture_species_counter=:evoltype=D:gtdb_class_counter=c__Clostridia--5:gtdb_domain_counter=d__Bacteria--5:gtdb_family_counter=f__Clostridiaceae--2||f__Defluviitaleaceae--2||f__Lachnospiraceae--1:gtdb_genus_counter=g__Clostridium--1||g__Clostridium_H--1||g__Defluviitalea_A--2||g__KM106-2--1:gtdb_order_counter=o__Clostridiales--2||o__Lachnospirales--3:gtdb_phylum_counter=p__Firmicutes_A--5:gtdb_species_counter=s__Clostridium sp012843905--1||s__Clostridium_H homopropionicum--1||s__Defluviitalea_A sp012519955--1||s__Defluviitalea_A sp012521175--1||s__KM106-2 sp009731425--1:heptad_counter=MCP-44H--5:lbd_counter=:lca=d__Bacteria:lca_tree=c__Clostridia:name=N94925:ref_name_counter=],((((RS_GCF_001298735.1_protein.faa_NZ_CYSP01000007.1_173@PF00015_full_PFAM.1.257.344:0.290747[&&NHX:Type=GTDB:gtdb_class=c__Negativicutes:gtdb_domain=d__Bacteria:gtdb_family=f__Propionisporaceae:gtdb_genus=g__CYSP01:gtdb_order=o__Propionisporales:gtdb_phylum=p__Firmicutes_C:gtdb_species=s__CYSP01 sp001298735:heptad=MCP-44H:species=d__Bacteria_p__Firmicutes_C_c__Negativicutes_o__Propionisporales_f__Propionisporaceae_g__CYSP01_s__CYSP01 sp001298735],RS_GCF_900104455.1_protein.faa_NZ_FNHB01000023.1_2@PF00015_full_PFAM.1.262.340:0.430318[&&NHX:Type=GTDB:gtdb_class=c__Negativicutes:gtdb_domain=d__Bacteria:gtdb_family=f__Dendrosporobacteraceae:gtdb_genus=g__Dendrosporobacter:gtdb_order=o__DSM-1736:gtdb_phylum=p__Firmicutes_C:gtdb_species=s__Dendrosporobacter quercicolus:heptad=MCP-44H:species=d__Bacteria_p__Firmicutes_C_c__Negativicutes_o__DSM-1736_f__Dendrosporobacteraceae_g__Dendrosporobacter_s__Dendrosporobacter quercicolus])0.786:0.0671272[&&NHX:Sample_counter=:Type_counter=GTDB--2:capture_class_counter=:capture_domain_counter=:capture_family_counter=:capture_genus_counter=:capture_order_counter=:capture_phylum_counter=:capture_species_counter=:evoltype=D:gtdb_class_counter=c__Negativicutes--2:gtdb_domain_counter=d__Bacteria--2:gtdb_family_counter=f__Dendrosporobacteraceae--1||f__Propionisporaceae--1:gtdb_genus_counter=g__CYSP01--1||g__Dendrosporobacter--1:gtdb_order_counter=o__DSM-1736--1||o__Propionisporales--1:gtdb_phylum_counter=p__Firmicutes_C--2:gtdb_species_counter=s__CYSP01 sp001298735--1||s__Dendrosporobacter quercicolus--1:heptad_counter=MCP-44H--2:lbd_counter=:lca=d__Bacteria:lca_tree=c__Negativicutes:name=N94928:ref_name_counter=],(((GB_GCA_017889585.1_protein.faa_JAGFZX010000057.1_28@PF00015_full_PFAM.1.257.348:0.0681945[&&NHX:Type=GTDB:gtdb_class=c__Negativicutes:gtdb_domain=d__Bacteria:gtdb_family=f__Propionisporaceae:gtdb_genus=g__CTSoil-075:gtdb_order=o__Propionisporales:gtdb_phylum=p__Firmicutes_C:gtdb_species=s__CTSoil-075 sp017889585:heptad=MCP-44H:species=d__Bacteria_p__Firmicutes_C_c__Negativicutes_o__Propionisporales_f__Propionisporaceae_g__CTSoil-075_s__CTSoil-075 sp017889585],RS_GCF_000725345.1_protein.faa_NZ_CP008852.1_4546@PF00015_full_PFAM.1.259.345:0.172891[&&NHX:Type=GTDB:gtdb_class=c__Negativicutes:gtdb_domain=d__Bacteria:gtdb_family=f__Propionisporaceae:gtdb_genus=g__Pelosinus:gtdb_order=o__Propionisporales:gtdb_phylum=p__Firmicutes_C:gtdb_species=s__Pelosinus sp000725345:heptad=MCP-44H:species=d__Bacteria_p__Firmicutes_C_c__Negativicutes_o__Propionisporales_f__Propionisporaceae_g__Pelosinus_s__Pelosinus sp000725345])0.991:0.171277[&&NHX:Sample_counter=:Type_counter=GTDB--2:capture_class_counter=:capture_domain_counter=:capture_family_counter=:capture_genus_counter=:capture_order_counter=:capture_phylum_counter=:capture_species_counter=:evoltype=D:gtdb_class_counter=c__Negativicutes--2:gtdb_domain_counter=d__Bacteria--2:gtdb_family_counter=f__Propionisporaceae--2:gtdb_genus_counter=g__CTSoil-075--1||g__Pelosinus--1:gtdb_order_counter=o__Propionisporales--2:gtdb_phylum_counter=p__Firmicutes_C--2:gtdb_species_counter=s__CTSoil-075 sp017889585--1||s__Pelosinus sp000725345--1:heptad_counter=MCP-44H--2:lbd_counter=:lca=d__Bacteria:lca_tree=f__Propionisporaceae:name=N94931:ref_name_counter=],RS_GCF_000725345.1_protein.faa_NZ_CP008852.1_4547@PF00015_full_PFAM.1.258.344:0.088073[&&NHX:Type=GTDB:gtdb_class=c__Negativicutes:gtdb_domain=d__Bacteria:gtdb_family=f__Propionisporaceae:gtdb_genus=g__Pelosinus:gtdb_order=o__Propionisporales:gtdb_phylum=p__Firmicutes_C:gtdb_species=s__Pelosinus sp000725345:heptad=MCP-44H:species=d__Bacteria_p__Firmicutes_C_c__Negativicutes_o__Propionisporales_f__Propionisporaceae_g__Pelosinus_s__Pelosinus sp000725345])0.181:0.0182572[&&NHX:Sample_counter=:Type_counter=GTDB--3:capture_class_counter=:capture_domain_counter=:capture_family_counter=:capture_genus_counter=:capture_order_counter=:capture_phylum_counter=:capture_species_counter=:evoltype=D:gtdb_class_counter=c__Negativicutes--3:gtdb_domain_counter=d__Bacteria--3:gtdb_family_counter=f__Propionisporaceae--3:gtdb_genus_counter=g__CTSoil-075--1||g__Pelosinus--2:gtdb_order_counter=o__Propionisporales--3:gtdb_phylum_counter=p__Firmicutes_C--3:gtdb_species_counter=s__CTSoil-075 sp017889585--1||s__Pelosinus sp000725345--2:heptad_counter=MCP-44H--3:lbd_counter=:lca=d__Bacteria:lca_tree=f__Propionisporaceae:name=N94933:ref_name_counter=],GB_GCA_017889585.1_protein.faa_JAGFZX010000057.1_27@PF00015_full_PFAM.1.261.348:0.142393[&&NHX:Type=GTDB:gtdb_class=c__Negativicutes:gtdb_domain=d__Bacteria:gtdb_family=f__Propionisporaceae:gtdb_genus=g__CTSoil-075:gtdb_order=o__Propionisporales:gtdb_phylum=p__Firmicutes_C:gtdb_species=s__CTSoil-075 sp017889585:heptad=MCP-44H:species=d__Bacteria_p__Firmicutes_C_c__Negativicutes_o__Propionisporales_f__Propionisporaceae_g__CTSoil-075_s__CTSoil-075 sp017889585])0.467:0.0589701[&&NHX:Sample_counter=:Type_counter=GTDB--4:capture_class_counter=:capture_domain_counter=:capture_family_counter=:capture_genus_counter=:capture_order_counter=:capture_phylum_counter=:capture_species_counter=:evoltype=D:gtdb_class_counter=c__Negativicutes--4:gtdb_domain_counter=d__Bacteria--4:gtdb_family_counter=f__Propionisporaceae--4:gtdb_genus_counter=g__CTSoil-075--2||g__Pelosinus--2:gtdb_order_counter=o__Propionisporales--4:gtdb_phylum_counter=p__Firmicutes_C--4:gtdb_species_counter=s__CTSoil-075 sp017889585--2||s__Pelosinus sp000725345--2:heptad_counter=MCP-44H--4:lbd_counter=:lca=d__Bacteria:lca_tree=f__Propionisporaceae:name=N94935:ref_name_counter=])0.737:0.0642827[&&NHX:Sample_counter=:Type_counter=GTDB--6:capture_class_counter=:capture_domain_counter=:capture_family_counter=:capture_genus_counter=:capture_order_counter=:capture_phylum_counter=:capture_species_counter=:evoltype=D:gtdb_class_counter=c__Negativicutes--6:gtdb_domain_counter=d__Bacteria--6:gtdb_family_counter=f__Dendrosporobacteraceae--1||f__Propionisporaceae--5:gtdb_genus_counter=g__CTSoil-075--2||g__CYSP01--1||g__Dendrosporobacter--1||g__Pelosinus--2:gtdb_order_counter=o__DSM-1736--1||o__Propionisporales--5:gtdb_phylum_counter=p__Firmicutes_C--6:gtdb_species_counter=s__CTSoil-075 sp017889585--2||s__CYSP01 sp001298735--1||s__Dendrosporobacter quercicolus--1||s__Pelosinus sp000725345--2:heptad_counter=MCP-44H--6:lbd_counter=:lca=d__Bacteria:lca_tree=c__Negativicutes:name=N94936:ref_name_counter=],((RS_GCF_000374545.1_protein.faa_NZ_KB894582.1_134@PF00015_full_PFAM.1.259.347:5e-09[&&NHX:Type=GTDB:gtdb_class=c__Negativicutes:gtdb_domain=d__Bacteria:gtdb_family=f__Anaeromusaceae:gtdb_genus=g__Anaeromusa:gtdb_order=o__Anaeromusales:gtdb_phylum=p__Firmicutes_C:gtdb_species=s__Anaeromusa acidaminophila:heptad=MCP-44H:species=d__Bacteria_p__Firmicutes_C_c__Negativicutes_o__Anaeromusales_f__Anaeromusaceae_g__Anaeromusa_s__Anaeromusa acidaminophila],GB_GCA_009929485.1_protein.faa_SAAJ01000023.1_16@PF00015_full_PFAM.1.206.295:5e-09[&&NHX:Type=GTDB:gtdb_class=c__Negativicutes:gtdb_domain=d__Bacteria:gtdb_family=f__Anaeromusaceae:gtdb_genus=g__Anaeromusa:gtdb_order=o__Anaeromusales:gtdb_phylum=p__Firmicutes_C:gtdb_species=s__Anaeromusa sp009929485:heptad=MCP-44H:species=d__Bacteria_p__Firmicutes_C_c__Negativicutes_o__Anaeromusales_f__Anaeromusaceae_g__Anaeromusa_s__Anaeromusa sp009929485])0.998:0.337218[&&NHX:Sample_counter=:Type_counter=GTDB--2:capture_class_counter=:capture_domain_counter=:capture_family_counter=:capture_genus_counter=:capture_order_counter=:capture_phylum_counter=:capture_species_counter=:evoltype=D:gtdb_class_counter=c__Negativicutes--2:gtdb_domain_counter=d__Bacteria--2:gtdb_family_counter=f__Anaeromusaceae--2:gtdb_genus_counter=g__Anaeromusa--2:gtdb_order_counter=o__Anaeromusales--2:gtdb_phylum_counter=p__Firmicutes_C--2:gtdb_species_counter=s__Anaeromusa acidaminophila--1||s__Anaeromusa sp009929485--1:heptad_counter=MCP-44H--2:lbd_counter=:lca=d__Bacteria:lca_tree=g__Anaeromusa:name=N94939:ref_name_counter=],(((RS_GCF_900109225.1_protein.faa_NZ_FNZK01000007.1_150@PF00015_full_PFAM.1.241.349:0[&&NHX:Type=GTDB:gtdb_class=c__Negativicutes:gtdb_domain=d__Bacteria:gtdb_family=f__Selenomonadaceae:gtdb_genus=g__Propionispira:gtdb_order=o__Selenomonadales:gtdb_phylum=p__Firmicutes_C:gtdb_species=s__Propionispira arboris:heptad=MCP-44H:species=d__Bacteria_p__Firmicutes_C_c__Negativicutes_o__Selenomonadales_f__Selenomonadaceae_g__Propionispira_s__Propionispira arboris],RS_GCF_000381065.1_protein.faa_NZ_KB905843.1_13@PF00015_full_PFAM.1.241.349:0[&&NHX:Type=GTDB:gtdb_class=c__Negativicutes:gtdb_domain=d__Bacteria:gtdb_family=f__Selenomonadaceae:gtdb_genus=g__Propionispira:gtdb_order=o__Selenomonadales:gtdb_phylum=p__Firmicutes_C:gtdb_species=s__Propionispira raffinosivorans:heptad=MCP-44H:species=d__Bacteria_p__Firmicutes_C_c__Negativicutes_o__Selenomonadales_f__Selenomonadaceae_g__Propionispira_s__Propionispira raffinosivorans]):0.164665[&&NHX:Sample_counter=:Type_counter=GTDB--2:capture_class_counter=:capture_domain_counter=:capture_family_counter=:capture_genus_counter=:capture_order_counter=:capture_phylum_counter=:capture_species_counter=:evoltype=D:gtdb_class_counter=c__Negativicutes--2:gtdb_domain_counter=d__Bacteria--2:gtdb_family_counter=f__Selenomonadaceae--2:gtdb_genus_counter=g__Propionispira--2:gtdb_order_counter=o__Selenomonadales--2:gtdb_phylum_counter=p__Firmicutes_C--2:gtdb_species_counter=s__Propionispira arboris--1||s__Propionispira raffinosivorans--1:heptad_counter=MCP-44H--2:lbd_counter=:lca=d__Bacteria:lca_tree=g__Propionispira:name=N94942:ref_name_counter=],(GB_GCA_017889585.1_protein.faa_JAGFZX010000018.1_23@PF00015_full_PFAM.1.254.351:0.150589[&&NHX:Type=GTDB:gtdb_class=c__Negativicutes:gtdb_domain=d__Bacteria:gtdb_family=f__Propionisporaceae:gtdb_genus=g__CTSoil-075:gtdb_order=o__Propionisporales:gtdb_phylum=p__Firmicutes_C:gtdb_species=s__CTSoil-075 sp017889585:heptad=MCP-44H:species=d__Bacteria_p__Firmicutes_C_c__Negativicutes_o__Propionisporales_f__Propionisporaceae_g__CTSoil-075_s__CTSoil-075 sp017889585],RS_GCF_900176355.1_protein.faa_NZ_FWXI01000001.1_36@PF00015_full_PFAM.1.238.347:0.0691341[&&NHX:Type=GTDB:gtdb_class=c__Negativicutes:gtdb_domain=d__Bacteria:gtdb_family=f__Sporomusaceae:gtdb_genus=g__Sporomusa:gtdb_order=o__Sporomusales:gtdb_phylum=p__Firmicutes_C:gtdb_species=s__Sporomusa malonica:heptad=MCP-44H:species=d__Bacteria_p__Firmicutes_C_c__Negativicutes_o__Sporomusales_f__Sporomusaceae_g__Sporomusa_s__Sporomusa malonica])0.382:0.0234496[&&NHX:Sample_counter=:Type_counter=GTDB--2:capture_class_counter=:capture_domain_counter=:capture_family_counter=:capture_genus_counter=:capture_order_counter=:capture_phylum_counter=:capture_species_counter=:evoltype=D:gtdb_class_counter=c__Negativicutes--2:gtdb_domain_counter=d__Bacteria--2:gtdb_family_counter=f__Propionisporaceae--1||f__Sporomusaceae--1:gtdb_genus_counter=g__CTSoil-075--1||g__Sporomusa--1:gtdb_order_counter=o__Propionisporales--1||o__Sporomusales--1:gtdb_phylum_counter=p__Firmicutes_C--2:gtdb_species_counter=s__CTSoil-075 sp017889585--1||s__Sporomusa malonica--1:heptad_counter=MCP-44H--2:lbd_counter=:lca=d__Bacteria:lca_tree=c__Negativicutes:name=N94945:ref_name_counter=])0.98:0.150278[&&NHX:Sample_counter=:Type_counter=GTDB--4:capture_class_counter=:capture_domain_counter=:capture_family_counter=:capture_genus_counter=:capture_order_counter=:capture_phylum_counter=:capture_species_counter=:evoltype=D:gtdb_class_counter=c__Negativicutes--4:gtdb_domain_counter=d__Bacteria--4:gtdb_family_counter=f__Propionisporaceae--1||f__Selenomonadaceae--2||f__Sporomusaceae--1:gtdb_genus_counter=g__CTSoil-075--1||g__Propionispira--2||g__Sporomusa--1:gtdb_order_counter=o__Propionisporales--1||o__Selenomonadales--2||o__Sporomusales--1:gtdb_phylum_counter=p__Firmicutes_C--4:gtdb_species_counter=s__CTSoil-075 sp017889585--1||s__Propionispira arboris--1||s__Propionispira raffinosivorans--1||s__Sporomusa malonica--1:heptad_counter=MCP-44H--4:lbd_counter=:lca=d__Bacteria:lca_tree=c__Negativicutes:name=N94946:ref_name_counter=],((GB_GCA_002482545.1_protein.faa_DLGF01000014.1_274@PF00015_full_PFAM.1.253.345:0.0674993[&&NHX:Type=GTDB:gtdb_class=c__Negativicutes:gtdb_domain=d__Bacteria:gtdb_family=f__UBA7701:gtdb_genus=g__UBA7701:gtdb_order=o__Sporomusales:gtdb_phylum=p__Firmicutes_C:gtdb_species=s__UBA7701 sp002482545:heptad=MCP-44H:species=d__Bacteria_p__Firmicutes_C_c__Negativicutes_o__Sporomusales_f__UBA7701_g__UBA7701_s__UBA7701 sp002482545],(RS_GCF_900176355.1_protein.faa_NZ_FWXI01000017.1_47@PF00015_full_PFAM.1.237.348:0.13735[&&NHX:Type=GTDB:gtdb_class=c__Negativicutes:gtdb_domain=d__Bacteria:gtdb_family=f__Sporomusaceae:gtdb_genus=g__Sporomusa:gtdb_order=o__Sporomusales:gtdb_phylum=p__Firmicutes_C:gtdb_species=s__Sporomusa malonica:heptad=MCP-44H:species=d__Bacteria_p__Firmicutes_C_c__Negativicutes_o__Sporomusales_f__Sporomusaceae_g__Sporomusa_s__Sporomusa malonica],RS_GCF_000219125.1_protein.faa_NZ_AFGF01000240.1_18@PF00015_full_PFAM.1.251.350:0.120966[&&NHX:Type=GTDB:gtdb_class=c__Negativicutes:gtdb_domain=d__Bacteria:gtdb_family=f__Acetonemaceae:gtdb_genus=g__Acetonema:gtdb_order=o__Sporomusales_A:gtdb_phylum=p__Firmicutes_C:gtdb_species=s__Acetonema longum:heptad=MCP-44H:species=d__Bacteria_p__Firmicutes_C_c__Negativicutes_o__Sporomusales_A_f__Acetonemaceae_g__Acetonema_s__Acetonema longum])0.199:0.0125615[&&NHX:Sample_counter=:Type_counter=GTDB--2:capture_class_counter=:capture_domain_counter=:capture_family_counter=:capture_genus_counter=:capture_order_counter=:capture_phylum_counter=:capture_species_counter=:evoltype=D:gtdb_class_counter=c__Negativicutes--2:gtdb_domain_counter=d__Bacteria--2:gtdb_family_counter=f__Acetonemaceae--1||f__Sporomusaceae--1:gtdb_genus_counter=g__Acetonema--1||g__Sporomusa--1:gtdb_order_counter=o__Sporomusales--1||o__Sporomusales_A--1:gtdb_phylum_counter=p__Firmicutes_C--2:gtdb_species_counter=s__Acetonema longum--1||s__Sporomusa malonica--1:heptad_counter=MCP-44H--2:lbd_counter=:lca=d__Bacteria:lca_tree=c__Negativicutes:name=N94950:ref_name_counter=])0.869:0.0329005[&&NHX:Sample_counter=:Type_counter=GTDB--3:capture_class_counter=:capture_domain_counter=:capture_family_counter=:capture_genus_counter=:capture_order_counter=:capture_phylum_counter=:capture_species_counter=:evoltype=D:gtdb_class_counter=c__Negativicutes--3:gtdb_domain_counter=d__Bacteria--3:gtdb_family_counter=f__Acetonemaceae--1||f__Sporomusaceae--1||f__UBA7701--1:gtdb_genus_counter=g__Acetonema--1||g__Sporomusa--1||g__UBA7701--1:gtdb_order_counter=o__Sporomusales--2||o__Sporomusales_A--1:gtdb_phylum_counter=p__Firmicutes_C--3:gtdb_species_counter=s__Acetonema longum--1||s__Sporomusa malonica--1||s__UBA7701 sp002482545--1:heptad_counter=MCP-44H--3:lbd_counter=:lca=d__Bacteria:lca_tree=c__Negativicutes:name=N94951:ref_name_counter=],((RS_GCF_900141835.1_protein.faa_NZ_FQZD01000057.1_4@PF00015_full_PFAM.1.253.338:5e-09[&&NHX:Type=GTDB:gtdb_class=c__Negativicutes:gtdb_domain=d__Bacteria:gtdb_family=f__Propionisporaceae:gtdb_genus=g__Propionispora:gtdb_order=o__Propionisporales:gtdb_phylum=p__Firmicutes_C:gtdb_species=s__Propionispora hippei:heptad=MCP-44H:species=d__Bacteria_p__Firmicutes_C_c__Negativicutes_o__Propionisporales_f__Propionisporaceae_g__Propionispora_s__Propionispora hippei],RS_GCF_900110485.1_protein.faa_NZ_FODY01000008.1_5@PF00015_full_PFAM.1.253.335:0.0348837[&&NHX:Type=GTDB:gtdb_class=c__Negativicutes:gtdb_domain=d__Bacteria:gtdb_family=f__Propionisporaceae:gtdb_genus=g__Propionispora:gtdb_order=o__Propionisporales:gtdb_phylum=p__Firmicutes_C:gtdb_species=s__Propionispora vibrioides:heptad=MCP-44H:species=d__Bacteria_p__Firmicutes_C_c__Negativicutes_o__Propionisporales_f__Propionisporaceae_g__Propionispora_s__Propionispora vibrioides])0.999:0.192473[&&NHX:Sample_counter=:Type_counter=GTDB--2:capture_class_counter=:capture_domain_counter=:capture_family_counter=:capture_genus_counter=:capture_order_counter=:capture_phylum_counter=:capture_species_counter=:evoltype=D:gtdb_class_counter=c__Negativicutes--2:gtdb_domain_counter=d__Bacteria--2:gtdb_family_counter=f__Propionisporaceae--2:gtdb_genus_counter=g__Propionispora--2:gtdb_order_counter=o__Propionisporales--2:gtdb_phylum_counter=p__Firmicutes_C--2:gtdb_species_counter=s__Propionispora hippei--1||s__Propionispora vibrioides--1:heptad_counter=MCP-44H--2:lbd_counter=:lca=d__Bacteria:lca_tree=g__Propionispora:name=N94954:ref_name_counter=],RS_GCF_000219125.1_protein.faa_NZ_AFGF01000056.1_84@PF00015_full_PFAM.1.254.342:0.243561[&&NHX:Type=GTDB:gtdb_class=c__Negativicutes:gtdb_domain=d__Bacteria:gtdb_family=f__Acetonemaceae:gtdb_genus=g__Acetonema:gtdb_order=o__Sporomusales_A:gtdb_phylum=p__Firmicutes_C:gtdb_species=s__Acetonema longum:heptad=MCP-44H:species=d__Bacteria_p__Firmicutes_C_c__Negativicutes_o__Sporomusales_A_f__Acetonemaceae_g__Acetonema_s__Acetonema longum])0.389:0.0548719[&&NHX:Sample_counter=:Type_counter=GTDB--3:capture_class_counter=:capture_domain_counter=:capture_family_counter=:capture_genus_counter=:capture_order_counter=:capture_phylum_counter=:capture_species_counter=:evoltype=D:gtdb_class_counter=c__Negativicutes--3:gtdb_domain_counter=d__Bacteria--3:gtdb_family_counter=f__Acetonemaceae--1||f__Propionisporaceae--2:gtdb_genus_counter=g__Acetonema--1||g__Propionispora--2:gtdb_order_counter=o__Propionisporales--2||o__Sporomusales_A--1:gtdb_phylum_counter=p__Firmicutes_C--3:gtdb_species_counter=s__Acetonema longum--1||s__Propionispora hippei--1||s__Propionispora vibrioides--1:heptad_counter=MCP-44H--3:lbd_counter=:lca=d__Bacteria:lca_tree=c__Negativicutes:name=N94956:ref_name_counter=])0.86:0.0483422[&&NHX:Sample_counter=:Type_counter=GTDB--6:capture_class_counter=:capture_domain_counter=:capture_family_counter=:capture_genus_counter=:capture_order_counter=:capture_phylum_counter=:capture_species_counter=:evoltype=D:gtdb_class_counter=c__Negativicutes--6:gtdb_domain_counter=d__Bacteria--6:gtdb_family_counter=f__Acetonemaceae--2||f__Propionisporaceae--2||f__Sporomusaceae--1||f__UBA7701--1:gtdb_genus_counter=g__Acetonema--2||g__Propionispora--2||g__Sporomusa--1||g__UBA7701--1:gtdb_order_counter=o__Propionisporales--2||o__Sporomusales--2||o__Sporomusales_A--2:gtdb_phylum_counter=p__Firmicutes_C--6:gtdb_species_counter=s__Acetonema longum--2||s__Propionispora hippei--1||s__Propionispora vibrioides--1||s__Sporomusa malonica--1||s__UBA7701 sp002482545--1:heptad_counter=MCP-44H--6:lbd_counter=:lca=d__Bacteria:lca_tree=c__Negativicutes:name=N94957:ref_name_counter=])0.983:0.247042[&&NHX:Sample_counter=:Type_counter=GTDB--10:capture_class_counter=:capture_domain_counter=:capture_family_counter=:capture_genus_counter=:capture_order_counter=:capture_phylum_counter=:capture_species_counter=:evoltype=D:gtdb_class_counter=c__Negativicutes--10:gtdb_domain_counter=d__Bacteria--10:gtdb_family_counter=f__Acetonemaceae--2||f__Propionisporaceae--3||f__Selenomonadaceae--2||f__Sporomusaceae--2||f__UBA7701--1:gtdb_genus_counter=g__Acetonema--2||g__CTSoil-075--1||g__Propionispira--2||g__Propionispora--2||g__Sporomusa--2||g__UBA7701--1:gtdb_order_counter=o__Propionisporales--3||o__Selenomonadales--2||o__Sporomusales--3||o__Sporomusales_A--2:gtdb_phylum_counter=p__Firmicutes_C--10:gtdb_species_counter=s__Acetonema longum--2||s__CTSoil-075 sp017889585--1||s__Propionispira arboris--1||s__Propionispira raffinosivorans--1||s__Propionispora hippei--1||s__Propionispora vibrioides--1||s__Sporomusa malonica--2||s__UBA7701 sp002482545--1:heptad_counter=MCP-44H--10:lbd_counter=:lca=d__Bacteria:lca_tree=c__Negativicutes:name=N94958:ref_name_counter=])0.317:0.0788288[&&NHX:Sample_counter=:Type_counter=GTDB--12:capture_class_counter=:capture_domain_counter=:capture_family_counter=:capture_genus_counter=:capture_order_counter=:capture_phylum_counter=:capture_species_counter=:evoltype=D:gtdb_class_counter=c__Negativicutes--12:gtdb_domain_counter=d__Bacteria--12:gtdb_family_counter=f__Acetonemaceae--2||f__Anaeromusaceae--2||f__Propionisporaceae--3||f__Selenomonadaceae--2||f__Sporomusaceae--2||f__UBA7701--1:gtdb_genus_counter=g__Acetonema--2||g__Anaeromusa--2||g__CTSoil-075--1||g__Propionispira--2||g__Propionispora--2||g__Sporomusa--2||g__UBA7701--1:gtdb_order_counter=o__Anaeromusales--2||o__Propionisporales--3||o__Selenomonadales--2||o__Sporomusales--3||o__Sporomusales_A--2:gtdb_phylum_counter=p__Firmicutes_C--12:gtdb_species_counter=s__Acetonema longum--2||s__Anaeromusa acidaminophila--1||s__Anaeromusa sp009929485--1||s__CTSoil-075 sp017889585--1||s__Propionispira arboris--1||s__Propionispira raffinosivorans--1||s__Propionispora hippei--1||s__Propionispora vibrioides--1||s__Sporomusa malonica--2||s__UBA7701 sp002482545--1:heptad_counter=MCP-44H--12:lbd_counter=:lca=d__Bacteria:lca_tree=c__Negativicutes:name=N94959:ref_name_counter=])0.998:0.961662[&&NHX:Sample_counter=:Type_counter=GTDB--18:capture_class_counter=:capture_domain_counter=:capture_family_counter=:capture_genus_counter=:capture_order_counter=:capture_phylum_counter=:capture_species_counter=:evoltype=D:gtdb_class_counter=c__Negativicutes--18:gtdb_domain_counter=d__Bacteria--18:gtdb_family_counter=f__Acetonemaceae--2||f__Anaeromusaceae--2||f__Dendrosporobacteraceae--1||f__Propionisporaceae--8||f__Selenomonadaceae--2||f__Sporomusaceae--2||f__UBA7701--1:gtdb_genus_counter=g__Acetonema--2||g__Anaeromusa--2||g__CTSoil-075--3||g__CYSP01--1||g__Dendrosporobacter--1||g__Pelosinus--2||g__Propionispira--2||g__Propionispora--2||g__Sporomusa--2||g__UBA7701--1:gtdb_order_counter=o__Anaeromusales--2||o__DSM-1736--1||o__Propionisporales--8||o__Selenomonadales--2||o__Sporomusales--3||o__Sporomusales_A--2:gtdb_phylum_counter=p__Firmicutes_C--18:gtdb_species_counter=s__Acetonema longum--2||s__Anaeromusa acidaminophila--1||s__Anaeromusa sp009929485--1||s__CTSoil-075 sp017889585--3||s__CYSP01 sp001298735--1||s__Dendrosporobacter quercicolus--1||s__Pelosinus sp000725345--2||s__Propionispira arboris--1||s__Propionispira raffinosivorans--1||s__Propionispora hippei--1||s__Propionispora vibrioides--1||s__Sporomusa malonica--2||s__UBA7701 sp002482545--1:heptad_counter=MCP-44H--18:lbd_counter=:lca=d__Bacteria:lca_tree=c__Negativicutes:name=N94960:ref_name_counter=],(((RS_GCF_003931855.1_protein.faa_NZ_CP034248.1_1850@PF00015_full_PFAM.1.238.355:0.71084[&&NHX:Type=GTDB:gtdb_class=c__Bacilli:gtdb_domain=d__Bacteria:gtdb_family=f__Paenibacillaceae:gtdb_genus=g__Paenibacillus_A:gtdb_order=o__Paenibacillales:gtdb_phylum=p__Firmicutes:gtdb_species=s__Paenibacillus_A lentus:heptad=MCP-44H:species=d__Bacteria_p__Firmicutes_c__Bacilli_o__Paenibacillales_f__Paenibacillaceae_g__Paenibacillus_A_s__Paenibacillus_A lentus],(GB_GCA_001938995.1_protein.faa_MKZN01000013.1_54@PF00015_full_PFAM.1.332.434:0.0508953[&&NHX:Type=GTDB:gtdb_class=c__Bacilli:gtdb_domain=d__Bacteria:gtdb_family=f__Bacillaceae:gtdb_genus=g__Bacillus:gtdb_order=o__Bacillales:gtdb_phylum=p__Firmicutes:gtdb_species=s__Bacillus pumilus_G:heptad=MCP-44H:species=d__Bacteria_p__Firmicutes_c__Bacilli_o__Bacillales_f__Bacillaceae_g__Bacillus_s__Bacillus pumilus_G],(RS_GCF_000691165.1_protein.faa_NZ_ASJD01000005.1_117@PF00015_full_PFAM.1.332.434:5e-09[&&NHX:Type=GTDB:gtdb_class=c__Bacilli:gtdb_domain=d__Bacteria:gtdb_family=f__Bacillaceae:gtdb_genus=g__Bacillus:gtdb_order=o__Bacillales:gtdb_phylum=p__Firmicutes:gtdb_species=s__Bacillus safensis:heptad=MCP-44H:species=d__Bacteria_p__Firmicutes_c__Bacilli_o__Bacillales_f__Bacillaceae_g__Bacillus_s__Bacillus safensis],RS_GCF_000715205.1_protein.faa_NZ_JOTP01000001.1_327@PF00015_full_PFAM.1.332.433:0.00823975[&&NHX:Type=GTDB:gtdb_class=c__Bacilli:gtdb_domain=d__Bacteria:gtdb_family=f__Bacillaceae:gtdb_genus=g__Bacillus:gtdb_order=o__Bacillales:gtdb_phylum=p__Firmicutes:gtdb_species=s__Bacillus zhangzhouensis:heptad=MCP-44H:species=d__Bacteria_p__Firmicutes_c__Bacilli_o__Bacillales_f__Bacillaceae_g__Bacillus_s__Bacillus zhangzhouensis])0.753:0.0536933[&&NHX:Sample_counter=:Type_counter=GTDB--2:capture_class_counter=:capture_domain_counter=:capture_family_counter=:capture_genus_counter=:capture_order_counter=:capture_phylum_counter=:capture_species_counter=:evoltype=D:gtdb_class_counter=c__Bacilli--2:gtdb_domain_counter=d__Bacteria--2:gtdb_family_counter=f__Bacillaceae--2:gtdb_genus_counter=g__Bacillus--2:gtdb_order_counter=o__Bacillales--2:gtdb_phylum_counter=p__Firmicutes--2:gtdb_species_counter=s__Bacillus safensis--1||s__Bacillus zhangzhouensis--1:heptad_counter=MCP-44H--2:lbd_counter=:lca=d__Bacteria:lca_tree=g__Bacillus:name=N94965:ref_name_counter=])0.995:0.771882[&&NHX:Sample_counter=:Type_counter=GTDB--3:capture_class_counter=:capture_domain_counter=:capture_family_counter=:capture_genus_counter=:capture_order_counter=:capture_phylum_counter=:capture_species_counter=:evoltype=D:gtdb_class_counter=c__Bacilli--3:gtdb_domain_counter=d__Bacteria--3:gtdb_family_counter=f__Bacillaceae--3:gtdb_genus_counter=g__Bacillus--3:gtdb_order_counter=o__Bacillales--3:gtdb_phylum_counter=p__Firmicutes--3:gtdb_species_counter=s__Bacillus pumilus_G--1||s__Bacillus safensis--1||s__Bacillus zhangzhouensis--1:heptad_counter=MCP-44H--3:lbd_counter=:lca=d__Bacteria:lca_tree=g__Bacillus:name=N94966:ref_name_counter=])0.753:0.169108[&&NHX:Sample_counter=:Type_counter=GTDB--4:capture_class_counter=:capture_domain_counter=:capture_family_counter=:capture_genus_counter=:capture_order_counter=:capture_phylum_counter=:capture_species_counter=:evoltype=D:gtdb_class_counter=c__Bacilli--4:gtdb_domain_counter=d__Bacteria--4:gtdb_family_counter=f__Bacillaceae--3||f__Paenibacillaceae--1:gtdb_genus_counter=g__Bacillus--3||g__Paenibacillus_A--1:gtdb_order_counter=o__Bacillales--3||o__Paenibacillales--1:gtdb_phylum_counter=p__Firmicutes--4:gtdb_species_counter=s__Bacillus pumilus_G--1||s__Bacillus safensis--1||s__Bacillus zhangzhouensis--1||s__Paenibacillus_A lentus--1:heptad_counter=MCP-44H--4:lbd_counter=:lca=d__Bacteria:lca_tree=c__Bacilli:name=N94967:ref_name_counter=],(RS_GCF_001544015.1_protein.faa_NZ_AP014924.1_2265@PF00015_full_PFAM.1.358.457:0.929214[&&NHX:Type=GTDB:gtdb_class=c__Limnochordia:gtdb_domain=d__Bacteria:gtdb_family=f__Limnochordaceae:gtdb_genus=g__Limnochorda:gtdb_order=o__Limnochordales:gtdb_phylum=p__Firmicutes_G:gtdb_species=s__Limnochorda pilosa:heptad=MCP-44H:species=d__Bacteria_p__Firmicutes_G_c__Limnochordia_o__Limnochordales_f__Limnochordaceae_g__Limnochorda_s__Limnochorda pilosa],GB_GCA_012840125.1_protein.faa_DULZ01000052.1_18@PF00015_full_PFAM.1.264.370:1.04681[&&NHX:Type=GTDB:gtdb_class=c__Moorellia:gtdb_domain=d__Bacteria:gtdb_family=f__DULZ01:gtdb_genus=g__DULZ01:gtdb_order=o__DULZ01:gtdb_phylum=p__Firmicutes_B:gtdb_species=s__DULZ01 sp012840125:heptad=MCP-44H:species=d__Bacteria_p__Firmicutes_B_c__Moorellia_o__DULZ01_f__DULZ01_g__DULZ01_s__DULZ01 sp012840125])0.415:0.141008[&&NHX:Sample_counter=:Type_counter=GTDB--2:capture_class_counter=:capture_domain_counter=:capture_family_counter=:capture_genus_counter=:capture_order_counter=:capture_phylum_counter=:capture_species_counter=:evoltype=D:gtdb_class_counter=c__Limnochordia--1||c__Moorellia--1:gtdb_domain_counter=d__Bacteria--2:gtdb_family_counter=f__DULZ01--1||f__Limnochordaceae--1:gtdb_genus_counter=g__DULZ01--1||g__Limnochorda--1:gtdb_order_counter=o__DULZ01--1||o__Limnochordales--1:gtdb_phylum_counter=p__Firmicutes_B--1||p__Firmicutes_G--1:gtdb_species_counter=s__DULZ01 sp012840125--1||s__Limnochorda pilosa--1:heptad_counter=MCP-44H--2:lbd_counter=:lca=d__Bacteria:lca_tree=d__Bacteria:name=N94970:ref_name_counter=])0.982:0.477542[&&NHX:Sample_counter=:Type_counter=GTDB--6:capture_class_counter=:capture_domain_counter=:capture_family_counter=:capture_genus_counter=:capture_order_counter=:capture_phylum_counter=:capture_species_counter=:evoltype=D:gtdb_class_counter=c__Bacilli--4||c__Limnochordia--1||c__Moorellia--1:gtdb_domain_counter=d__Bacteria--6:gtdb_family_counter=f__Bacillaceae--3||f__DULZ01--1||f__Limnochordaceae--1||f__Paenibacillaceae--1:gtdb_genus_counter=g__Bacillus--3||g__DULZ01--1||g__Limnochorda--1||g__Paenibacillus_A--1:gtdb_order_counter=o__Bacillales--3||o__DULZ01--1||o__Limnochordales--1||o__Paenibacillales--1:gtdb_phylum_counter=p__Firmicutes--4||p__Firmicutes_B--1||p__Firmicutes_G--1:gtdb_species_counter=s__Bacillus pumilus_G--1||s__Bacillus safensis--1||s__Bacillus zhangzhouensis--1||s__DULZ01 sp012840125--1||s__Limnochorda pilosa--1||s__Paenibacillus_A lentus--1:heptad_counter=MCP-44H--6:lbd_counter=:lca=d__Bacteria:lca_tree=d__Bacteria:name=N94971:ref_name_counter=],(((GB_GCA_012839925.1_protein.faa_DUMJ01000004.1_17@PF00015_full_PFAM.1.337.440:0.253242[&&NHX:Type=GTDB:gtdb_class=c__DUMJ01:gtdb_domain=d__Bacteria:gtdb_family=f__DUMJ01:gtdb_genus=g__DUMJ01:gtdb_order=o__DUMJ01:gtdb_phylum=p__DUMJ01:gtdb_species=s__DUMJ01 sp012839925:heptad=MCP-44H:species=d__Bacteria_p__DUMJ01_c__DUMJ01_o__DUMJ01_f__DUMJ01_g__DUMJ01_s__DUMJ01 sp012839925],((GB_GCA_014360335.1_protein.faa_JACIXS010000173.1_15@PF00015_full_PFAM.1.332.436:0.16243[&&NHX:Type=GTDB:gtdb_class=c__DUMJ01:gtdb_domain=d__Bacteria:gtdb_family=f__DUMJ01:gtdb_genus=g__DUMJ01:gtdb_order=o__DUMJ01:gtdb_phylum=p__DUMJ01:gtdb_species=s__DUMJ01 sp014360335:heptad=MCP-44H:species=d__Bacteria_p__DUMJ01_c__DUMJ01_o__DUMJ01_f__DUMJ01_g__DUMJ01_s__DUMJ01 sp014360335],(GB_GCA_011334575.1_protein.faa_DTIC01000084.1_5@PF00015_full_PFAM.1.329.434:0.039157[&&NHX:Type=GTDB:gtdb_class=c__DUMJ01:gtdb_domain=d__Bacteria:gtdb_family=f__DUMJ01:gtdb_genus=g__DUMJ01:gtdb_order=o__DUMJ01:gtdb_phylum=p__DUMJ01:gtdb_species=s__DUMJ01 sp011334575:heptad=MCP-44H:species=d__Bacteria_p__DUMJ01_c__DUMJ01_o__DUMJ01_f__DUMJ01_g__DUMJ01_s__DUMJ01 sp011334575],GB_GCA_011333285.1_protein.faa_DTLP01000356.1_5@PF00015_full_PFAM.1.329.431:0.03752[&&NHX:Type=GTDB:gtdb_class=c__DUMJ01:gtdb_domain=d__Bacteria:gtdb_family=f__DUMJ01:gtdb_genus=g__DUMJ01:gtdb_order=o__DUMJ01:gtdb_phylum=p__DUMJ01:gtdb_species=s__DUMJ01 sp011333285:heptad=MCP-44H:species=d__Bacteria_p__DUMJ01_c__DUMJ01_o__DUMJ01_f__DUMJ01_g__DUMJ01_s__DUMJ01 sp011333285])0.883:0.0778429[&&NHX:Sample_counter=:Type_counter=GTDB--2:capture_class_counter=:capture_domain_counter=:capture_family_counter=:capture_genus_counter=:capture_order_counter=:capture_phylum_counter=:capture_species_counter=:evoltype=D:gtdb_class_counter=c__DUMJ01--2:gtdb_domain_counter=d__Bacteria--2:gtdb_family_counter=f__DUMJ01--2:gtdb_genus_counter=g__DUMJ01--2:gtdb_order_counter=o__DUMJ01--2:gtdb_phylum_counter=p__DUMJ01--2:gtdb_species_counter=s__DUMJ01 sp011333285--1||s__DUMJ01 sp011334575--1:heptad_counter=MCP-44H--2:lbd_counter=:lca=d__Bacteria:lca_tree=g__DUMJ01:name=N94976:ref_name_counter=])0.995:0.352593[&&NHX:Sample_counter=:Type_counter=GTDB--3:capture_class_counter=:capture_domain_counter=:capture_family_counter=:capture_genus_counter=:capture_order_counter=:capture_phylum_counter=:capture_species_counter=:evoltype=D:gtdb_class_counter=c__DUMJ01--3:gtdb_domain_counter=d__Bacteria--3:gtdb_family_counter=f__DUMJ01--3:gtdb_genus_counter=g__DUMJ01--3:gtdb_order_counter=o__DUMJ01--3:gtdb_phylum_counter=p__DUMJ01--3:gtdb_species_counter=s__DUMJ01 sp011333285--1||s__DUMJ01 sp011334575--1||s__DUMJ01 sp014360335--1:heptad_counter=MCP-44H--3:lbd_counter=:lca=d__Bacteria:lca_tree=g__DUMJ01:name=N94977:ref_name_counter=],((GB_GCA_011334575.1_protein.faa_DTIC01000084.1_28@PF00015_full_PFAM.1.338.445:0.0060182[&&NHX:Type=GTDB:gtdb_class=c__DUMJ01:gtdb_domain=d__Bacteria:gtdb_family=f__DUMJ01:gtdb_genus=g__DUMJ01:gtdb_order=o__DUMJ01:gtdb_phylum=p__DUMJ01:gtdb_species=s__DUMJ01 sp011334575:heptad=MCP-44H:species=d__Bacteria_p__DUMJ01_c__DUMJ01_o__DUMJ01_f__DUMJ01_g__DUMJ01_s__DUMJ01 sp011334575],GB_GCA_011333285.1_protein.faa_DTLP01000038.1_4@PF00015_full_PFAM.1.119.222:0.147456[&&NHX:Type=GTDB:gtdb_class=c__DUMJ01:gtdb_domain=d__Bacteria:gtdb_family=f__DUMJ01:gtdb_genus=g__DUMJ01:gtdb_order=o__DUMJ01:gtdb_phylum=p__DUMJ01:gtdb_species=s__DUMJ01 sp011333285:heptad=MCP-44H:species=d__Bacteria_p__DUMJ01_c__DUMJ01_o__DUMJ01_f__DUMJ01_g__DUMJ01_s__DUMJ01 sp011333285])0.999:0.305155[&&NHX:Sample_counter=:Type_counter=GTDB--2:capture_class_counter=:capture_domain_counter=:capture_family_counter=:capture_genus_counter=:capture_order_counter=:capture_phylum_counter=:capture_species_counter=:evoltype=D:gtdb_class_counter=c__DUMJ01--2:gtdb_domain_counter=d__Bacteria--2:gtdb_family_counter=f__DUMJ01--2:gtdb_genus_counter=g__DUMJ01--2:gtdb_order_counter=o__DUMJ01--2:gtdb_phylum_counter=p__DUMJ01--2:gtdb_species_counter=s__DUMJ01 sp011333285--1||s__DUMJ01 sp011334575--1:heptad_counter=MCP-44H--2:lbd_counter=:lca=d__Bacteria:lca_tree=g__DUMJ01:name=N94980:ref_name_counter=],(GB_GCA_012839925.1_protein.faa_DUMJ01000015.1_27@PF00015_full_PFAM.1.256.349:0.509929[&&NHX:Type=GTDB:gtdb_class=c__DUMJ01:gtdb_domain=d__Bacteria:gtdb_family=f__DUMJ01:gtdb_genus=g__DUMJ01:gtdb_order=o__DUMJ01:gtdb_phylum=p__DUMJ01:gtdb_species=s__DUMJ01 sp012839925:heptad=MCP-44H:species=d__Bacteria_p__DUMJ01_c__DUMJ01_o__DUMJ01_f__DUMJ01_g__DUMJ01_s__DUMJ01 sp012839925],GB_GCA_011333285.1_protein.faa_DTLP01000021.1_1@PF00015_full_PFAM.1.253.356:0.183194[&&NHX:Type=GTDB:gtdb_class=c__DUMJ01:gtdb_domain=d__Bacteria:gtdb_family=f__DUMJ01:gtdb_genus=g__DUMJ01:gtdb_order=o__DUMJ01:gtdb_phylum=p__DUMJ01:gtdb_species=s__DUMJ01 sp011333285:heptad=MCP-44H:species=d__Bacteria_p__DUMJ01_c__DUMJ01_o__DUMJ01_f__DUMJ01_g__DUMJ01_s__DUMJ01 sp011333285])0.946:0.317663[&&NHX:Sample_counter=:Type_counter=GTDB--2:capture_class_counter=:capture_domain_counter=:capture_family_counter=:capture_genus_counter=:capture_order_counter=:capture_phylum_counter=:capture_species_counter=:evoltype=D:gtdb_class_counter=c__DUMJ01--2:gtdb_domain_counter=d__Bacteria--2:gtdb_family_counter=f__DUMJ01--2:gtdb_genus_counter=g__DUMJ01--2:gtdb_order_counter=o__DUMJ01--2:gtdb_phylum_counter=p__DUMJ01--2:gtdb_species_counter=s__DUMJ01 sp011333285--1||s__DUMJ01 sp012839925--1:heptad_counter=MCP-44H--2:lbd_counter=:lca=d__Bacteria:lca_tree=g__DUMJ01:name=N94983:ref_name_counter=])0.573:0.0714216[&&NHX:Sample_counter=:Type_counter=GTDB--4:capture_class_counter=:capture_domain_counter=:capture_family_counter=:capture_genus_counter=:capture_order_counter=:capture_phylum_counter=:capture_species_counter=:evoltype=D:gtdb_class_counter=c__DUMJ01--4:gtdb_domain_counter=d__Bacteria--4:gtdb_family_counter=f__DUMJ01--4:gtdb_genus_counter=g__DUMJ01--4:gtdb_order_counter=o__DUMJ01--4:gtdb_phylum_counter=p__DUMJ01--4:gtdb_species_counter=s__DUMJ01 sp011333285--2||s__DUMJ01 sp011334575--1||s__DUMJ01 sp012839925--1:heptad_counter=MCP-44H--4:lbd_counter=:lca=d__Bacteria:lca_tree=g__DUMJ01:name=N94984:ref_name_counter=])0.798:0.0685027[&&NHX:Sample_counter=:Type_counter=GTDB--7:capture_class_counter=:capture_domain_counter=:capture_family_counter=:capture_genus_counter=:capture_order_counter=:capture_phylum_counter=:capture_species_counter=:evoltype=D:gtdb_class_counter=c__DUMJ01--7:gtdb_domain_counter=d__Bacteria--7:gtdb_family_counter=f__DUMJ01--7:gtdb_genus_counter=g__DUMJ01--7:gtdb_order_counter=o__DUMJ01--7:gtdb_phylum_counter=p__DUMJ01--7:gtdb_species_counter=s__DUMJ01 sp011333285--3||s__DUMJ01 sp011334575--2||s__DUMJ01 sp012839925--1||s__DUMJ01 sp014360335--1:heptad_counter=MCP-44H--7:lbd_counter=:lca=d__Bacteria:lca_tree=g__DUMJ01:name=N94985:ref_name_counter=])0.99:0.646627[&&NHX:Sample_counter=:Type_counter=GTDB--8:capture_class_counter=:capture_domain_counter=:capture_family_counter=:capture_genus_counter=:capture_order_counter=:capture_phylum_counter=:capture_species_counter=:evoltype=D:gtdb_class_counter=c__DUMJ01--8:gtdb_domain_counter=d__Bacteria--8:gtdb_family_counter=f__DUMJ01--8:gtdb_genus_counter=g__DUMJ01--8:gtdb_order_counter=o__DUMJ01--8:gtdb_phylum_counter=p__DUMJ01--8:gtdb_species_counter=s__DUMJ01 sp011333285--3||s__DUMJ01 sp011334575--2||s__DUMJ01 sp012839925--2||s__DUMJ01 sp014360335--1:heptad_counter=MCP-44H--8:lbd_counter=:lca=d__Bacteria:lca_tree=g__DUMJ01:name=N94986:ref_name_counter=],((GB_GCA_003695505.1_protein.faa_RFIY01000071.1_16@PF00015_full_PFAM.1.302.430:1.08096[&&NHX:Type=GTDB:gtdb_class=c__J088:gtdb_domain=d__Bacteria:gtdb_family=f__J088:gtdb_genus=g__J088:gtdb_order=o__J088:gtdb_phylum=p__J088:gtdb_species=s__J088 sp003695505:heptad=MCP-44H:species=d__Bacteria_p__J088_c__J088_o__J088_f__J088_g__J088_s__J088 sp003695505],((GB_GCA_002385475.1_protein.faa_DGDO01000076.1_17@PF00015_full_PFAM.1.492.592:0.0477472[&&NHX:Type=GTDB:gtdb_class=c__Atribacteria:gtdb_domain=d__Bacteria:gtdb_family=f__Caldatribacteriaceae:gtdb_genus=g__UBA3950:gtdb_order=o__Atribacterales:gtdb_phylum=p__Atribacterota:gtdb_species=s__UBA3950 sp002385475:heptad=MCP-44H:species=d__Bacteria_p__Atribacterota_c__Atribacteria_o__Atribacterales_f__Caldatribacteriaceae_g__UBA3950_s__UBA3950 sp002385475],GB_GCA_018056825.1_protein.faa_JAGPEW010000050.1_4@PF00015_full_PFAM.1.488.591:0.0261081[&&NHX:Type=GTDB:gtdb_class=c__Atribacteria:gtdb_domain=d__Bacteria:gtdb_family=f__Caldatribacteriaceae:gtdb_genus=g__UBA3950:gtdb_order=o__Atribacterales:gtdb_phylum=p__Atribacterota:gtdb_species=s__UBA3950 sp018056825:heptad=MCP-44H:species=d__Bacteria_p__Atribacterota_c__Atribacteria_o__Atribacterales_f__Caldatribacteriaceae_g__UBA3950_s__UBA3950 sp018056825])0.876:0.0997981[&&NHX:Sample_counter=:Type_counter=GTDB--2:capture_class_counter=:capture_domain_counter=:capture_family_counter=:capture_genus_counter=:capture_order_counter=:capture_phylum_counter=:capture_species_counter=:evoltype=D:gtdb_class_counter=c__Atribacteria--2:gtdb_domain_counter=d__Bacteria--2:gtdb_family_counter=f__Caldatribacteriaceae--2:gtdb_genus_counter=g__UBA3950--2:gtdb_order_counter=o__Atribacterales--2:gtdb_phylum_counter=p__Atribacterota--2:gtdb_species_counter=s__UBA3950 sp002385475--1||s__UBA3950 sp018056825--1:heptad_counter=MCP-44H--2:lbd_counter=:lca=d__Bacteria:lca_tree=g__UBA3950:name=N94990:ref_name_counter=],((GB_GCA_000353875.1_protein.faa_APKF01000175.1_1@PF00015_full_PFAM.529.615:0.10332[&&NHX:Type=GTDB:gtdb_class=c__Atribacteria:gtdb_domain=d__Bacteria:gtdb_family=f__Caldatribacteriaceae:gtdb_genus=g__Caldatribacterium:gtdb_order=o__Atribacterales:gtdb_phylum=p__Atribacterota:gtdb_species=s__Caldatribacterium californiense_A:heptad=MCP-44H:species=d__Bacteria_p__Atribacterota_c__Atribacteria_o__Atribacterales_f__Caldatribacteriaceae_g__Caldatribacterium_s__Caldatribacterium californiense_A],GB_GCA_014359405.1_protein.faa_JACIZN010000004.1_1@PF00015_full_PFAM.1.481.576:0.0797059[&&NHX:Type=GTDB:gtdb_class=c__Atribacteria:gtdb_domain=d__Bacteria:gtdb_family=f__Caldatribacteriaceae:gtdb_genus=g__Caldatribacterium:gtdb_order=o__Atribacterales:gtdb_phylum=p__Atribacterota:gtdb_species=s__Caldatribacterium sp014359405:heptad=MCP-44H:species=d__Bacteria_p__Atribacterota_c__Atribacteria_o__Atribacterales_f__Caldatribacteriaceae_g__Caldatribacterium_s__Caldatribacterium sp014359405])1:0.424691[&&NHX:Sample_counter=:Type_counter=GTDB--2:capture_class_counter=:capture_domain_counter=:capture_family_counter=:capture_genus_counter=:capture_order_counter=:capture_phylum_counter=:capture_species_counter=:evoltype=D:gtdb_class_counter=c__Atribacteria--2:gtdb_domain_counter=d__Bacteria--2:gtdb_family_counter=f__Caldatribacteriaceae--2:gtdb_genus_counter=g__Caldatribacterium--2:gtdb_order_counter=o__Atribacterales--2:gtdb_phylum_counter=p__Atribacterota--2:gtdb_species_counter=s__Caldatribacterium californiense_A--1||s__Caldatribacterium sp014359405--1:heptad_counter=MCP-44H--2:lbd_counter=:lca=d__Bacteria:lca_tree=g__Caldatribacterium:name=N94993:ref_name_counter=],(GB_GCA_002385475.1_protein.faa_DGDO01000020.1_10@PF00015_full_PFAM.1.472.589:0.0199885,GB_GCA_018056825.1_protein.faa_JAGPEW010000112.1_2@PF00015_full_PFAM.1.472.588:0.0490532)0.973:0.201717[&&NHX:Sample_counter=:Type_counter=:capture_class_counter=:capture_domain_counter=:capture_family_counter=:capture_genus_counter=:capture_order_counter=:capture_phylum_counter=:capture_species_counter=:gtdb_class_counter=:gtdb_domain_counter=:gtdb_family_counter=:gtdb_genus_counter=:gtdb_order_counter=:gtdb_phylum_counter=:gtdb_species_counter=:heptad_counter=:lbd_counter=:name=N94996:ref_name_counter=])0.463:0.0661243[&&NHX:Sample_counter=:Type_counter=GTDB--2:capture_class_counter=:capture_domain_counter=:capture_family_counter=:capture_genus_counter=:capture_order_counter=:capture_phylum_counter=:capture_species_counter=:gtdb_class_counter=c__Atribacteria--2:gtdb_domain_counter=d__Bacteria--2:gtdb_family_counter=f__Caldatribacteriaceae--2:gtdb_genus_counter=g__Caldatribacterium--2:gtdb_order_counter=o__Atribacterales--2:gtdb_phylum_counter=p__Atribacterota--2:gtdb_species_counter=s__Caldatribacterium californiense_A--1||s__Caldatribacterium sp014359405--1:heptad_counter=MCP-44H--2:lbd_counter=:lca_tree=g__Caldatribacterium:name=N94997:ref_name_counter=])0.992:1.0376[&&NHX:Sample_counter=:Type_counter=GTDB--4:capture_class_counter=:capture_domain_counter=:capture_family_counter=:capture_genus_counter=:capture_order_counter=:capture_phylum_counter=:capture_species_counter=:gtdb_class_counter=c__Atribacteria--4:gtdb_domain_counter=d__Bacteria--4:gtdb_family_counter=f__Caldatribacteriaceae--4:gtdb_genus_counter=g__Caldatribacterium--2||g__UBA3950--2:gtdb_order_counter=o__Atribacterales--4:gtdb_phylum_counter=p__Atribacterota--4:gtdb_species_counter=s__Caldatribacterium californiense_A--1||s__Caldatribacterium sp014359405--1||s__UBA3950 sp002385475--1||s__UBA3950 sp018056825--1:heptad_counter=MCP-44H--4:lbd_counter=:lca_tree=f__Caldatribacteriaceae:name=N94998:ref_name_counter=])0.795:0.142725[&&NHX:Sample_counter=:Type_counter=GTDB--5:capture_class_counter=:capture_domain_counter=:capture_family_counter=:capture_genus_counter=:capture_order_counter=:capture_phylum_counter=:capture_species_counter=:gtdb_class_counter=c__Atribacteria--4||c__J088--1:gtdb_domain_counter=d__Bacteria--5:gtdb_family_counter=f__Caldatribacteriaceae--4||f__J088--1:gtdb_genus_counter=g__Caldatribacterium--2||g__J088--1||g__UBA3950--2:gtdb_order_counter=o__Atribacterales--4||o__J088--1:gtdb_phylum_counter=p__Atribacterota--4||p__J088--1:gtdb_species_counter=s__Caldatribacterium californiense_A--1||s__Caldatribacterium sp014359405--1||s__J088 sp003695505--1||s__UBA3950 sp002385475--1||s__UBA3950 sp018056825--1:heptad_counter=MCP-44H--5:lbd_counter=:lca_tree=d__Bacteria:name=N94999:ref_name_counter=],GB_GCA_900548165.1_protein.faa_URJT01000008.1_3@PF00015_full_PFAM.1.251.334:1.00782[&&NHX:Type=GTDB:gtdb_class=c__Negativicutes:gtdb_domain=d__Bacteria:gtdb_family=f__Selenomonadaceae:gtdb_genus=g__Anaerovibrio:gtdb_order=o__Selenomonadales:gtdb_phylum=p__Firmicutes_C:gtdb_species=s__Anaerovibrio sp900548165:heptad=MCP-44H:species=d__Bacteria_p__Firmicutes_C_c__Negativicutes_o__Selenomonadales_f__Selenomonadaceae_g__Anaerovibrio_s__Anaerovibrio sp900548165])0.639:0.0413171[&&NHX:Sample_counter=:Type_counter=GTDB--6:capture_class_counter=:capture_domain_counter=:capture_family_counter=:capture_genus_counter=:capture_order_counter=:capture_phylum_counter=:capture_species_counter=:gtdb_class_counter=c__Atribacteria--4||c__J088--1||c__Negativicutes--1:gtdb_domain_counter=d__Bacteria--6:gtdb_family_counter=f__Caldatribacteriaceae--4||f__J088--1||f__Selenomonadaceae--1:gtdb_genus_counter=g__Anaerovibrio--1||g__Caldatribacterium--2||g__J088--1||g__UBA3950--2:gtdb_order_counter=o__Atribacterales--4||o__J088--1||o__Selenomonadales--1:gtdb_phylum_counter=p__Atribacterota--4||p__Firmicutes_C--1||p__J088--1:gtdb_species_counter=s__Anaerovibrio sp900548165--1||s__Caldatribacterium californiense_A--1||s__Caldatribacterium sp014359405--1||s__J088 sp003695505--1||s__UBA3950 sp002385475--1||s__UBA3950 sp018056825--1:heptad_counter=MCP-44H--6:lbd_counter=:lca_tree=d__Bacteria:name=N95001:ref_name_counter=])0.543:0.0938741[&&NHX:Sample_counter=:Type_counter=GTDB--14:capture_class_counter=:capture_domain_counter=:capture_family_counter=:capture_genus_counter=:capture_order_counter=:capture_phylum_counter=:capture_species_counter=:gtdb_class_counter=c__Atribacteria--4||c__DUMJ01--8||c__J088--1||c__Negativicutes--1:gtdb_domain_counter=d__Bacteria--14:gtdb_family_counter=f__Caldatribacteriaceae--4||f__DUMJ01--8||f__J088--1||f__Selenomonadaceae--1:gtdb_genus_counter=g__Anaerovibrio--1||g__Caldatribacterium--2||g__DUMJ01--8||g__J088--1||g__UBA3950--2:gtdb_order_counter=o__Atribacterales--4||o__DUMJ01--8||o__J088--1||o__Selenomonadales--1:gtdb_phylum_counter=p__Atribacterota--4||p__DUMJ01--8||p__Firmicutes_C--1||p__J088--1:gtdb_species_counter=s__Anaerovibrio sp900548165--1||s__Caldatribacterium californiense_A--1||s__Caldatribacterium sp014359405--1||s__DUMJ01 sp011333285--3||s__DUMJ01 sp011334575--2||s__DUMJ01 sp012839925--2||s__DUMJ01 sp014360335--1||s__J088 sp003695505--1||s__UBA3950 sp002385475--1||s__UBA3950 sp018056825--1:heptad_counter=MCP-44H--14:lbd_counter=:lca_tree=d__Bacteria:name=N95002:ref_name_counter=],(GB_GCA_001029295.1_protein.faa_LDXJ01000063.1_456@PF00015_full_PFAM.1.118.224:1.66815[&&NHX:Type=GTDB:gtdb_class=c__Desulfitobacteriia:gtdb_domain=d__Bacteria:gtdb_family=f__Desulfitobacteriaceae:gtdb_genus=g__CEB3:gtdb_order=o__Desulfitobacteriales:gtdb_phylum=p__Firmicutes_B:gtdb_species=s__CEB3 sp001029295:heptad=MCP-44H:species=d__Bacteria_p__Firmicutes_B_c__Desulfitobacteriia_o__Desulfitobacteriales_f__Desulfitobacteriaceae_g__CEB3_s__CEB3 sp001029295],GB_GCA_000987045.1_protein.faa_LAKY01000054.1_3@PF00015_full_PFAM.79.172:1.06763[&&NHX:Type=GTDB:gtdb_class=c__Moorellia:gtdb_domain=d__Bacteria:gtdb_family=f__PH28-bin88:gtdb_genus=g__PH28-bin88:gtdb_order=o__PH28-bin88:gtdb_phylum=p__Firmicutes_B:gtdb_species=s__PH28-bin88 sp000987045:heptad=MCP-44H:species=d__Bacteria_p__Firmicutes_B_c__Moorellia_o__PH28-bin88_f__PH28-bin88_g__PH28-bin88_s__PH28-bin88 sp000987045])0.892:0.49449[&&NHX:Sample_counter=:Type_counter=GTDB--2:capture_class_counter=:capture_domain_counter=:capture_family_counter=:capture_genus_counter=:capture_order_counter=:capture_phylum_counter=:capture_species_counter=:evoltype=D:gtdb_class_counter=c__Desulfitobacteriia--1||c__Moorellia--1:gtdb_domain_counter=d__Bacteria--2:gtdb_family_counter=f__Desulfitobacteriaceae--1||f__PH28-bin88--1:gtdb_genus_counter=g__CEB3--1||g__PH28-bin88--1:gtdb_order_counter=o__Desulfitobacteriales--1||o__PH28-bin88--1:gtdb_phylum_counter=p__Firmicutes_B--2:gtdb_species_counter=s__CEB3 sp001029295--1||s__PH28-bin88 sp000987045--1:heptad_counter=MCP-44H--2:lbd_counter=:lca=d__Bacteria:lca_tree=p__Firmicutes_B:name=N95005:ref_name_counter=])0.897:0.212882[&&NHX:Sample_counter=:Type_counter=GTDB--16:capture_class_counter=:capture_domain_counter=:capture_family_counter=:capture_genus_counter=:capture_order_counter=:capture_phylum_counter=:capture_species_counter=:gtdb_class_counter=c__Atribacteria--4||c__DUMJ01--8||c__Desulfitobacteriia--1||c__J088--1||c__Moorellia--1||c__Negativicutes--1:gtdb_domain_counter=d__Bacteria--16:gtdb_family_counter=f__Caldatribacteriaceae--4||f__DUMJ01--8||f__Desulfitobacteriaceae--1||f__J088--1||f__PH28-bin88--1||f__Selenomonadaceae--1:gtdb_genus_counter=g__Anaerovibrio--1||g__CEB3--1||g__Caldatribacterium--2||g__DUMJ01--8||g__J088--1||g__PH28-bin88--1||g__UBA3950--2:gtdb_order_counter=o__Atribacterales--4||o__DUMJ01--8||o__Desulfitobacteriales--1||o__J088--1||o__PH28-bin88--1||o__Selenomonadales--1:gtdb_phylum_counter=p__Atribacterota--4||p__DUMJ01--8||p__Firmicutes_B--2||p__Firmicutes_C--1||p__J088--1:gtdb_species_counter=s__Anaerovibrio sp900548165--1||s__CEB3 sp001029295--1||s__Caldatribacterium californiense_A--1||s__Caldatribacterium sp014359405--1||s__DUMJ01 sp011333285--3||s__DUMJ01 sp011334575--2||s__DUMJ01 sp012839925--2||s__DUMJ01 sp014360335--1||s__J088 sp003695505--1||s__PH28-bin88 sp000987045--1||s__UBA3950 sp002385475--1||s__UBA3950 sp018056825--1:heptad_counter=MCP-44H--16:lbd_counter=:lca_tree=d__Bacteria:name=N95006:ref_name_counter=])0.265:0.133976[&&NHX:Sample_counter=:Type_counter=GTDB--22:capture_class_counter=:capture_domain_counter=:capture_family_counter=:capture_genus_counter=:capture_order_counter=:capture_phylum_counter=:capture_species_counter=:evoltype=D:gtdb_class_counter=c__Atribacteria--4||c__Bacilli--4||c__DUMJ01--8||c__Desulfitobacteriia--1||c__J088--1||c__Limnochordia--1||c__Moorellia--2||c__Negativicutes--1:gtdb_domain_counter=d__Bacteria--22:gtdb_family_counter=f__Bacillaceae--3||f__Caldatribacteriaceae--4||f__DULZ01--1||f__DUMJ01--8||f__Desulfitobacteriaceae--1||f__J088--1||f__Limnochordaceae--1||f__PH28-bin88--1||f__Paenibacillaceae--1||f__Selenomonadaceae--1:gtdb_genus_counter=g__Anaerovibrio--1||g__Bacillus--3||g__CEB3--1||g__Caldatribacterium--2||g__DULZ01--1||g__DUMJ01--8||g__J088--1||g__Limnochorda--1||g__PH28-bin88--1||g__Paenibacillus_A--1||g__UBA3950--2:gtdb_order_counter=o__Atribacterales--4||o__Bacillales--3||o__DULZ01--1||o__DUMJ01--8||o__Desulfitobacteriales--1||o__J088--1||o__Limnochordales--1||o__PH28-bin88--1||o__Paenibacillales--1||o__Selenomonadales--1:gtdb_phylum_counter=p__Atribacterota--4||p__DUMJ01--8||p__Firmicutes--4||p__Firmicutes_B--3||p__Firmicutes_C--1||p__Firmicutes_G--1||p__J088--1:gtdb_species_counter=s__Anaerovibrio sp900548165--1||s__Bacillus pumilus_G--1||s__Bacillus safensis--1||s__Bacillus zhangzhouensis--1||s__CEB3 sp001029295--1||s__Caldatribacterium californiense_A--1||s__Caldatribacterium sp014359405--1||s__DULZ01 sp012840125--1||s__DUMJ01 sp011333285--3||s__DUMJ01 sp011334575--2||s__DUMJ01 sp012839925--2||s__DUMJ01 sp014360335--1||s__J088 sp003695505--1||s__Limnochorda pilosa--1||s__PH28-bin88 sp000987045--1||s__Paenibacillus_A lentus--1||s__UBA3950 sp002385475--1||s__UBA3950 sp018056825--1:heptad_counter=MCP-44H--22:lbd_counter=:lca=d__Bacteria:lca_tree=d__Bacteria:name=N95007:ref_name_counter=])0.875:0.133278[&&NHX:Sample_counter=:Type_counter=GTDB--40:capture_class_counter=:capture_domain_counter=:capture_family_counter=:capture_genus_counter=:capture_order_counter=:capture_phylum_counter=:capture_species_counter=:evoltype=D:gtdb_class_counter=c__Atribacteria--4||c__Bacilli--4||c__DUMJ01--8||c__Desulfitobacteriia--1||c__J088--1||c__Limnochordia--1||c__Moorellia--2||c__Negativicutes--19:gtdb_domain_counter=d__Bacteria--40:gtdb_family_counter=f__Acetonemaceae--2||f__Anaeromusaceae--2||f__Bacillaceae--3||f__Caldatribacteriaceae--4||f__DULZ01--1||f__DUMJ01--8||f__Dendrosporobacteraceae--1||f__Desulfitobacteriaceae--1||f__J088--1||f__Limnochordaceae--1||f__PH28-bin88--1||f__Paenibacillaceae--1||f__Propionisporaceae--8||f__Selenomonadaceae--3||f__Sporomusaceae--2||f__UBA7701--1:gtdb_genus_counter=g__Acetonema--2||g__Anaeromusa--2||g__Anaerovibrio--1||g__Bacillus--3||g__CEB3--1||g__CTSoil-075--3||g__CYSP01--1||g__Caldatribacterium--2||g__DULZ01--1||g__DUMJ01--8||g__Dendrosporobacter--1||g__J088--1||g__Limnochorda--1||g__PH28-bin88--1||g__Paenibacillus_A--1||g__Pelosinus--2||g__Propionispira--2||g__Propionispora--2||g__Sporomusa--2||g__UBA3950--2||g__UBA7701--1:gtdb_order_counter=o__Anaeromusales--2||o__Atribacterales--4||o__Bacillales--3||o__DSM-1736--1||o__DULZ01--1||o__DUMJ01--8||o__Desulfitobacteriales--1||o__J088--1||o__Limnochordales--1||o__PH28-bin88--1||o__Paenibacillales--1||o__Propionisporales--8||o__Selenomonadales--3||o__Sporomusales--3||o__Sporomusales_A--2:gtdb_phylum_counter=p__Atribacterota--4||p__DUMJ01--8||p__Firmicutes--4||p__Firmicutes_B--3||p__Firmicutes_C--19||p__Firmicutes_G--1||p__J088--1:gtdb_species_counter=s__Acetonema longum--2||s__Anaeromusa acidaminophila--1||s__Anaeromusa sp009929485--1||s__Anaerovibrio sp900548165--1||s__Bacillus pumilus_G--1||s__Bacillus safensis--1||s__Bacillus zhangzhouensis--1||s__CEB3 sp001029295--1||s__CTSoil-075 sp017889585--3||s__CYSP01 sp001298735--1||s__Caldatribacterium californiense_A--1||s__Caldatribacterium sp014359405--1||s__DULZ01 sp012840125--1||s__DUMJ01 sp011333285--3||s__DUMJ01 sp011334575--2||s__DUMJ01 sp012839925--2||s__DUMJ01 sp014360335--1||s__Dendrosporobacter quercicolus--1||s__J088 sp003695505--1||s__Limnochorda pilosa--1||s__PH28-bin88 sp000987045--1||s__Paenibacillus_A lentus--1||s__Pelosinus sp000725345--2||s__Propionispira arboris--1||s__Propionispira raffinosivorans--1||s__Propionispora hippei--1||s__Propionispora vibrioides--1||s__Sporomusa malonica--2||s__UBA3950 sp002385475--1||s__UBA3950 sp018056825--1||s__UBA7701 sp002482545--1:heptad_counter=MCP-44H--40:lbd_counter=:lca=d__Bacteria:lca_tree=d__Bacteria:name=N95008:ref_name_counter=])0.486:0.0235783[&&NHX:Sample_counter=:Type_counter=GTDB--45:capture_class_counter=:capture_domain_counter=:capture_family_counter=:capture_genus_counter=:capture_order_counter=:capture_phylum_counter=:capture_species_counter=:evoltype=D:gtdb_class_counter=c__Atribacteria--4||c__Bacilli--4||c__Clostridia--5||c__DUMJ01--8||c__Desulfitobacteriia--1||c__J088--1||c__Limnochordia--1||c__Moorellia--2||c__Negativicutes--19:gtdb_domain_counter=d__Bacteria--45:gtdb_family_counter=f__Acetonemaceae--2||f__Anaeromusaceae--2||f__Bacillaceae--3||f__Caldatribacteriaceae--4||f__Clostridiaceae--2||f__DULZ01--1||f__DUMJ01--8||f__Defluviitaleaceae--2||f__Dendrosporobacteraceae--1||f__Desulfitobacteriaceae--1||f__J088--1||f__Lachnospiraceae--1||f__Limnochordaceae--1||f__PH28-bin88--1||f__Paenibacillaceae--1||f__Propionisporaceae--8||f__Selenomonadaceae--3||f__Sporomusaceae--2||f__UBA7701--1:gtdb_genus_counter=g__Acetonema--2||g__Anaeromusa--2||g__Anaerovibrio--1||g__Bacillus--3||g__CEB3--1||g__CTSoil-075--3||g__CYSP01--1||g__Caldatribacterium--2||g__Clostridium--1||g__Clostridium_H--1||g__DULZ01--1||g__DUMJ01--8||g__Defluviitalea_A--2||g__Dendrosporobacter--1||g__J088--1||g__KM106-2--1||g__Limnochorda--1||g__PH28-bin88--1||g__Paenibacillus_A--1||g__Pelosinus--2||g__Propionispira--2||g__Propionispora--2||g__Sporomusa--2||g__UBA3950--2||g__UBA7701--1:gtdb_order_counter=o__Anaeromusales--2||o__Atribacterales--4||o__Bacillales--3||o__Clostridiales--2||o__DSM-1736--1||o__DULZ01--1||o__DUMJ01--8||o__Desulfitobacteriales--1||o__J088--1||o__Lachnospirales--3||o__Limnochordales--1||o__PH28-bin88--1||o__Paenibacillales--1||o__Propionisporales--8||o__Selenomonadales--3||o__Sporomusales--3||o__Sporomusales_A--2:gtdb_phylum_counter=p__Atribacterota--4||p__DUMJ01--8||p__Firmicutes--4||p__Firmicutes_A--5||p__Firmicutes_B--3||p__Firmicutes_C--19||p__Firmicutes_G--1||p__J088--1:gtdb_species_counter=s__Acetonema longum--2||s__Anaeromusa acidaminophila--1||s__Anaeromusa sp009929485--1||s__Anaerovibrio sp900548165--1||s__Bacillus pumilus_G--1||s__Bacillus safensis--1||s__Bacillus zhangzhouensis--1||s__CEB3 sp001029295--1||s__CTSoil-075 sp017889585--3||s__CYSP01 sp001298735--1||s__Caldatribacterium californiense_A--1||s__Caldatribacterium sp014359405--1||s__Clostridium sp012843905--1||s__Clostridium_H homopropionicum--1||s__DULZ01 sp012840125--1||s__DUMJ01 sp011333285--3||s__DUMJ01 sp011334575--2||s__DUMJ01 sp012839925--2||s__DUMJ01 sp014360335--1||s__Defluviitalea_A sp012519955--1||s__Defluviitalea_A sp012521175--1||s__Dendrosporobacter quercicolus--1||s__J088 sp003695505--1||s__KM106-2 sp009731425--1||s__Limnochorda pilosa--1||s__PH28-bin88 sp000987045--1||s__Paenibacillus_A lentus--1||s__Pelosinus sp000725345--2||s__Propionispira arboris--1||s__Propionispira raffinosivorans--1||s__Propionispora hippei--1||s__Propionispora vibrioides--1||s__Sporomusa malonica--2||s__UBA3950 sp002385475--1||s__UBA3950 sp018056825--1||s__UBA7701 sp002482545--1:heptad_counter=MCP-44H--45:lbd_counter=:lca=d__Bacteria:lca_tree=d__Bacteria:name=N95009:ref_name_counter=],((GB_GCA_900315615.1_protein.faa_OMZT01000073.1_2@PF00015_full_PFAM.1.314.424:0.252855[&&NHX:Type=GTDB:gtdb_class=c__Negativicutes:gtdb_domain=d__Bacteria:gtdb_family=f__Selenomonadaceae:gtdb_genus=g__RUG114:gtdb_order=o__Selenomonadales:gtdb_phylum=p__Firmicutes_C:gtdb_species=s__RUG114 sp900315615:heptad=MCP-44H:species=d__Bacteria_p__Firmicutes_C_c__Negativicutes_o__Selenomonadales_f__Selenomonadaceae_g__RUG114_s__RUG114 sp900315615],GB_GCA_902773295.1_protein.faa_CACYDT010000029.1_2@PF00015_full_PFAM.1.354.470:0.246262[&&NHX:Type=GTDB:gtdb_class=c__Negativicutes:gtdb_domain=d__Bacteria:gtdb_family=f__Selenomonadaceae:gtdb_genus=g__UBA3796:gtdb_order=o__Selenomonadales:gtdb_phylum=p__Firmicutes_C:gtdb_species=s__UBA3796 sp902773295:heptad=MCP-44H:species=d__Bacteria_p__Firmicutes_C_c__Negativicutes_o__Selenomonadales_f__Selenomonadaceae_g__UBA3796_s__UBA3796 sp902773295])1:1.19263[&&NHX:Sample_counter=:Type_counter=GTDB--2:capture_class_counter=:capture_domain_counter=:capture_family_counter=:capture_genus_counter=:capture_order_counter=:capture_phylum_counter=:capture_species_counter=:evoltype=D:gtdb_class_counter=c__Negativicutes--2:gtdb_domain_counter=d__Bacteria--2:gtdb_family_counter=f__Selenomonadaceae--2:gtdb_genus_counter=g__RUG114--1||g__UBA3796--1:gtdb_order_counter=o__Selenomonadales--2:gtdb_phylum_counter=p__Firmicutes_C--2:gtdb_species_counter=s__RUG114 sp900315615--1||s__UBA3796 sp902773295--1:heptad_counter=MCP-44H--2:lbd_counter=:lca=d__Bacteria:lca_tree=f__Selenomonadaceae:name=N95012:ref_name_counter=],(RS_GCF_003953885.1_protein.faa_NZ_CP032760.1_223@PF00015_full_PFAM.1.335.460:0.553898[&&NHX:Type=GTDB:gtdb_class=c__Halanaerobiia:gtdb_domain=d__Bacteria:gtdb_family=f__DTU029:gtdb_genus=g__Halocella:gtdb_order=o__Halanaerobiales:gtdb_phylum=p__Firmicutes_F:gtdb_species=s__Halocella sp003953885:heptad=MCP-44H:species=d__Bacteria_p__Firmicutes_F_c__Halanaerobiia_o__Halanaerobiales_f__DTU029_g__Halocella_s__Halocella sp003953885],(RS_GCF_003953885.1_protein.faa_NZ_CP032760.1_3705@PF00015_full_PFAM.1.328.419:0.753036[&&NHX:Type=GTDB:gtdb_class=c__Halanaerobiia:gtdb_domain=d__Bacteria:gtdb_family=f__DTU029:gtdb_genus=g__Halocella:gtdb_order=o__Halanaerobiales:gtdb_phylum=p__Firmicutes_F:gtdb_species=s__Halocella sp003953885:heptad=MCP-44H:species=d__Bacteria_p__Firmicutes_F_c__Halanaerobiia_o__Halanaerobiales_f__DTU029_g__Halocella_s__Halocella sp003953885],RS_GCF_000020485.1_protein.faa_NC_011899.1_2152@PF00015_full_PFAM.1.327.453:0.456909[&&NHX:Type=GTDB:gtdb_class=c__Halanaerobiia:gtdb_domain=d__Bacteria:gtdb_family=f__Halothermotrichaceae:gtdb_genus=g__Halothermothrix:gtdb_order=o__Halanaerobiales:gtdb_phylum=p__Firmicutes_F:gtdb_species=s__Halothermothrix orenii:heptad=MCP-44H:species=d__Bacteria_p__Firmicutes_F_c__Halanaerobiia_o__Halanaerobiales_f__Halothermotrichaceae_g__Halothermothrix_s__Halothermothrix orenii])0.448:0.113451[&&NHX:Sample_counter=:Type_counter=GTDB--2:capture_class_counter=:capture_domain_counter=:capture_family_counter=:capture_genus_counter=:capture_order_counter=:capture_phylum_counter=:capture_species_counter=:evoltype=D:gtdb_class_counter=c__Halanaerobiia--2:gtdb_domain_counter=d__Bacteria--2:gtdb_family_counter=f__DTU029--1||f__Halothermotrichaceae--1:gtdb_genus_counter=g__Halocella--1||g__Halothermothrix--1:gtdb_order_counter=o__Halanaerobiales--2:gtdb_phylum_counter=p__Firmicutes_F--2:gtdb_species_counter=s__Halocella sp003953885--1||s__Halothermothrix orenii--1:heptad_counter=MCP-44H--2:lbd_counter=:lca=d__Bacteria:lca_tree=o__Halanaerobiales:name=N95016:ref_name_counter=])0.942:0.358543[&&NHX:Sample_counter=:Type_counter=GTDB--3:capture_class_counter=:capture_domain_counter=:capture_family_counter=:capture_genus_counter=:capture_order_counter=:capture_phylum_counter=:capture_species_counter=:evoltype=D:gtdb_class_counter=c__Halanaerobiia--3:gtdb_domain_counter=d__Bacteria--3:gtdb_family_counter=f__DTU029--2||f__Halothermotrichaceae--1:gtdb_genus_counter=g__Halocella--2||g__Halothermothrix--1:gtdb_order_counter=o__Halanaerobiales--3:gtdb_phylum_counter=p__Firmicutes_F--3:gtdb_species_counter=s__Halocella sp003953885--2||s__Halothermothrix orenii--1:heptad_counter=MCP-44H--3:lbd_counter=:lca=d__Bacteria:lca_tree=o__Halanaerobiales:name=N95017:ref_name_counter=])0.394:0.210976[&&NHX:Sample_counter=:Type_counter=GTDB--5:capture_class_counter=:capture_domain_counter=:capture_family_counter=:capture_genus_counter=:capture_order_counter=:capture_phylum_counter=:capture_species_counter=:evoltype=D:gtdb_class_counter=c__Halanaerobiia--3||c__Negativicutes--2:gtdb_domain_counter=d__Bacteria--5:gtdb_family_counter=f__DTU029--2||f__Halothermotrichaceae--1||f__Selenomonadaceae--2:gtdb_genus_counter=g__Halocella--2||g__Halothermothrix--1||g__RUG114--1||g__UBA3796--1:gtdb_order_counter=o__Halanaerobiales--3||o__Selenomonadales--2:gtdb_phylum_counter=p__Firmicutes_C--2||p__Firmicutes_F--3:gtdb_species_counter=s__Halocella sp003953885--2||s__Halothermothrix orenii--1||s__RUG114 sp900315615--1||s__UBA3796 sp902773295--1:heptad_counter=MCP-44H--5:lbd_counter=:lca=d__Bacteria:lca_tree=d__Bacteria:name=N95018:ref_name_counter=])0.737:0.149987[&&NHX:Sample_counter=:Type_counter=GTDB--50:capture_class_counter=:capture_domain_counter=:capture_family_counter=:capture_genus_counter=:capture_order_counter=:capture_phylum_counter=:capture_species_counter=:evoltype=D:gtdb_class_counter=c__Atribacteria--4||c__Bacilli--4||c__Clostridia--5||c__DUMJ01--8||c__Desulfitobacteriia--1||c__Halanaerobiia--3||c__J088--1||c__Limnochordia--1||c__Moorellia--2||c__Negativicutes--21:gtdb_domain_counter=d__Bacteria--50:gtdb_family_counter=f__Acetonemaceae--2||f__Anaeromusaceae--2||f__Bacillaceae--3||f__Caldatribacteriaceae--4||f__Clostridiaceae--2||f__DTU029--2||f__DULZ01--1||f__DUMJ01--8||f__Defluviitaleaceae--2||f__Dendrosporobacteraceae--1||f__Desulfitobacteriaceae--1||f__Halothermotrichaceae--1||f__J088--1||f__Lachnospiraceae--1||f__Limnochordaceae--1||f__PH28-bin88--1||f__Paenibacillaceae--1||f__Propionisporaceae--8||f__Selenomonadaceae--5||f__Sporomusaceae--2||f__UBA7701--1:gtdb_genus_counter=g__Acetonema--2||g__Anaeromusa--2||g__Anaerovibrio--1||g__Bacillus--3||g__CEB3--1||g__CTSoil-075--3||g__CYSP01--1||g__Caldatribacterium--2||g__Clostridium--1||g__Clostridium_H--1||g__DULZ01--1||g__DUMJ01--8||g__Defluviitalea_A--2||g__Dendrosporobacter--1||g__Halocella--2||g__Halothermothrix--1||g__J088--1||g__KM106-2--1||g__Limnochorda--1||g__PH28-bin88--1||g__Paenibacillus_A--1||g__Pelosinus--2||g__Propionispira--2||g__Propionispora--2||g__RUG114--1||g__Sporomusa--2||g__UBA3796--1||g__UBA3950--2||g__UBA7701--1:gtdb_order_counter=o__Anaeromusales--2||o__Atribacterales--4||o__Bacillales--3||o__Clostridiales--2||o__DSM-1736--1||o__DULZ01--1||o__DUMJ01--8||o__Desulfitobacteriales--1||o__Halanaerobiales--3||o__J088--1||o__Lachnospirales--3||o__Limnochordales--1||o__PH28-bin88--1||o__Paenibacillales--1||o__Propionisporales--8||o__Selenomonadales--5||o__Sporomusales--3||o__Sporomusales_A--2:gtdb_phylum_counter=p__Atribacterota--4||p__DUMJ01--8||p__Firmicutes--4||p__Firmicutes_A--5||p__Firmicutes_B--3||p__Firmicutes_C--21||p__Firmicutes_F--3||p__Firmicutes_G--1||p__J088--1:gtdb_species_counter=s__Acetonema longum--2||s__Anaeromusa acidaminophila--1||s__Anaeromusa sp009929485--1||s__Anaerovibrio sp900548165--1||s__Bacillus pumilus_G--1||s__Bacillus safensis--1||s__Bacillus zhangzhouensis--1||s__CEB3 sp001029295--1||s__CTSoil-075 sp017889585--3||s__CYSP01 sp001298735--1||s__Caldatribacterium californiense_A--1||s__Caldatribacterium sp014359405--1||s__Clostridium sp012843905--1||s__Clostridium_H homopropionicum--1||s__DULZ01 sp012840125--1||s__DUMJ01 sp011333285--3||s__DUMJ01 sp011334575--2||s__DUMJ01 sp012839925--2||s__DUMJ01 sp014360335--1||s__Defluviitalea_A sp012519955--1||s__Defluviitalea_A sp012521175--1||s__Dendrosporobacter quercicolus--1||s__Halocella sp003953885--2||s__Halothermothrix orenii--1||s__J088 sp003695505--1||s__KM106-2 sp009731425--1||s__Limnochorda pilosa--1||s__PH28-bin88 sp000987045--1||s__Paenibacillus_A lentus--1||s__Pelosinus sp000725345--2||s__Propionispira arboris--1||s__Propionispira raffinosivorans--1||s__Propionispora hippei--1||s__Propionispora vibrioides--1||s__RUG114 sp900315615--1||s__Sporomusa malonica--2||s__UBA3796 sp902773295--1||s__UBA3950 sp002385475--1||s__UBA3950 sp018056825--1||s__UBA7701 sp002482545--1:heptad_counter=MCP-44H--50:lbd_counter=:lca=d__Bacteria:lca_tree=d__Bacteria:name=N95019:ref_name_counter=])0.711:0.130145[&&NHX:Sample_counter=:Type_counter=GTDB--52:capture_class_counter=:capture_domain_counter=:capture_family_counter=:capture_genus_counter=:capture_order_counter=:capture_phylum_counter=:capture_species_counter=:evoltype=D:gtdb_class_counter=c__Atribacteria--4||c__Bacilli--4||c__Clostridia--5||c__DUMJ01--8||c__Desulfitobacteriia--1||c__Geothermincolia--1||c__Halanaerobiia--3||c__J088--1||c__Limnochordia--1||c__Moorellia--3||c__Negativicutes--21:gtdb_domain_counter=d__Bacteria--52:gtdb_family_counter=f__Acetonemaceae--2||f__Anaeromusaceae--2||f__Anoxymicrobiaceae--1||f__Bacillaceae--3||f__Caldatribacteriaceae--4||f__Clostridiaceae--2||f__DTU029--2||f__DULZ01--1||f__DUMJ01--8||f__Defluviitaleaceae--2||f__Dendrosporobacteraceae--1||f__Desulfitobacteriaceae--1||f__Halothermotrichaceae--1||f__J088--1||f__Lachnospiraceae--1||f__Limnochordaceae--1||f__Moorellaceae--1||f__PH28-bin88--1||f__Paenibacillaceae--1||f__Propionisporaceae--8||f__Selenomonadaceae--5||f__Sporomusaceae--2||f__UBA7701--1:gtdb_genus_counter=g__Acetonema--2||g__Anaeromusa--2||g__Anaerovibrio--1||g__Bacillus--3||g__CEB3--1||g__CTSoil-075--3||g__CYSP01--1||g__Caldatribacterium--2||g__Clostridium--1||g__Clostridium_H--1||g__DULZ01--1||g__DUMJ01--8||g__Defluviitalea_A--2||g__Dendrosporobacter--1||g__FEN-727--1||g__Halocella--2||g__Halothermothrix--1||g__J088--1||g__KM106-2--1||g__Limnochorda--1||g__PH28-bin88--1||g__Paenibacillus_A--1||g__Pelosinus--2||g__Propionispira--2||g__Propionispora--2||g__RUG114--1||g__Sporomusa--2||g__Thermanaeromonas--1||g__UBA3796--1||g__UBA3950--2||g__UBA7701--1:gtdb_order_counter=o__Anaeromusales--2||o__Atribacterales--4||o__Bacillales--3||o__Clostridiales--2||o__DSM-1736--1||o__DULZ01--1||o__DUMJ01--8||o__Desulfitobacteriales--1||o__Fen-727--1||o__Halanaerobiales--3||o__J088--1||o__Lachnospirales--3||o__Limnochordales--1||o__Moorellales--1||o__PH28-bin88--1||o__Paenibacillales--1||o__Propionisporales--8||o__Selenomonadales--5||o__Sporomusales--3||o__Sporomusales_A--2:gtdb_phylum_counter=p__Actinobacteriota--1||p__Atribacterota--4||p__DUMJ01--8||p__Firmicutes--4||p__Firmicutes_A--5||p__Firmicutes_B--4||p__Firmicutes_C--21||p__Firmicutes_F--3||p__Firmicutes_G--1||p__J088--1:gtdb_species_counter=s__Acetonema longum--2||s__Anaeromusa acidaminophila--1||s__Anaeromusa sp009929485--1||s__Anaerovibrio sp900548165--1||s__Bacillus pumilus_G--1||s__Bacillus safensis--1||s__Bacillus zhangzhouensis--1||s__CEB3 sp001029295--1||s__CTSoil-075 sp017889585--3||s__CYSP01 sp001298735--1||s__Caldatribacterium californiense_A--1||s__Caldatribacterium sp014359405--1||s__Clostridium sp012843905--1||s__Clostridium_H homopropionicum--1||s__DULZ01 sp012840125--1||s__DUMJ01 sp011333285--3||s__DUMJ01 sp011334575--2||s__DUMJ01 sp012839925--2||s__DUMJ01 sp014360335--1||s__Defluviitalea_A sp012519955--1||s__Defluviitalea_A sp012521175--1||s__Dendrosporobacter quercicolus--1||s__FEN-727 sp003154635--1||s__Halocella sp003953885--2||s__Halothermothrix orenii--1||s__J088 sp003695505--1||s__KM106-2 sp009731425--1||s__Limnochorda pilosa--1||s__PH28-bin88 sp000987045--1||s__Paenibacillus_A lentus--1||s__Pelosinus sp000725345--2||s__Propionispira arboris--1||s__Propionispira raffinosivorans--1||s__Propionispora hippei--1||s__Propionispora vibrioides--1||s__RUG114 sp900315615--1||s__Sporomusa malonica--2||s__Thermanaeromonas toyohensis--1||s__UBA3796 sp902773295--1||s__UBA3950 sp002385475--1||s__UBA3950 sp018056825--1||s__UBA7701 sp002482545--1:heptad_counter=MCP-44H--51:lbd_counter=:lca=d__Bacteria:lca_tree=d__Bacteria:name=N95020:ref_name_counter=])0.712:0.0351458[&&NHX:Sample_counter=:Type_counter=GTDB--72:capture_class_counter=:capture_domain_counter=:capture_family_counter=:capture_genus_counter=:capture_order_counter=:capture_phylum_counter=:capture_species_counter=:evoltype=D:gtdb_class_counter=c__Aquificae--2||c__Atribacteria--4||c__Bacilli--6||c__Clostridia--12||c__DUMJ01--8||c__Desulfitobacteriia--1||c__Desulfurobacteriia--1||c__Gammaproteobacteria--1||c__Geothermincolia--1||c__Halanaerobiia--3||c__Halobacteria--1||c__J088--1||c__JAENJC01--2||c__Limnochordia--1||c__Moorellia--4||c__Negativicutes--21||c__Phycisphaerae--1||c__Thermotogae--2:gtdb_domain_counter=d__Archaea--1||d__Bacteria--71:gtdb_family_counter=f__Acetonemaceae--2||f__Anaeromusaceae--2||f__Anoxymicrobiaceae--1||f__B3-G13--2||f__Bacillaceae--3||f__Bacillaceae_H--1||f__Caldatribacteriaceae--4||f__Calderihabitantaceae--1||f__Cellulosilyticaceae--1||f__Clostridiaceae--2||f__DTU029--2||f__DULZ01--1||f__DUMJ01--8||f__Defluviitaleaceae--2||f__Dendrosporobacteraceae--1||f__Desulfitobacteriaceae--1||f__Desulfurobacteriaceae--1||f__Halothermotrichaceae--1||f__Hydrogenobaculaceae--2||f__J088--1||f__JAENJC01--2||f__Lachnospiraceae--5||f__Limnochordaceae--1||f__Moorellaceae--1||f__Natrialbaceae--1||f__PH28-bin88--1||f__PP17-6a--1||f__Paenibacillaceae--1||f__Planococcaceae--1||f__Propionisporaceae--8||f__Selenomonadaceae--5||f__Sporanaerobacteraceae--1||f__Sporomusaceae--2||f__Succinivibrionaceae--1||f__UBA1845--1||f__UBA7701--1:gtdb_genus_counter=g__Acetonema--2||g__Anaeromusa--2||g__Anaerosalibacter_A--1||g__Anaerovibrio--1||g__B3-G13--2||g__Bacillus--3||g__Bacillus_I--1||g__CEB3--1||g__CTSoil-075--3||g__CYSP01--1||g__Caldatribacterium--2||g__Calderihabitans--1||g__Clostridium--1||g__Clostridium_H--1||g__DULZ01--1||g__DUMJ01--8||g__Defluviitalea_A--2||g__Dendrosporobacter--1||g__FEN-727--1||g__G11--1||g__Halocella--2||g__Halothermothrix--1||g__Hydrogenobaculum--2||g__J088--1||g__JAENJC01--2||g__KM106-2--1||g__Limnochorda--1||g__Natrarchaeobaculum--1||g__Niameybacter--1||g__PH28-bin88--1||g__PP17-6a--1||g__Paenibacillus_A--1||g__Pelosinus--2||g__Propionispira--2||g__Propionispora--2||g__RUG114--1||g__Sporomusa--2||g__Sporosarcina--1||g__Thermanaeromonas--1||g__Thermovibrio--1||g__UBA1712--3||g__UBA1845--1||g__UBA2804--1||g__UBA3796--1||g__UBA3950--2||g__UBA7701--1:gtdb_order_counter=o__Anaeromusales--2||o__Aquificales--2||o__Atribacterales--4||o__B3-G13--2||o__Bacillales--4||o__Bacillales_A--1||o__Calderihabitantales--1||o__Clostridiales--2||o__DSM-1736--1||o__DULZ01--1||o__DUMJ01--8||o__Desulfitobacteriales--1||o__Desulfurobacteriales--1||o__Enterobacterales--1||o__Fen-727--1||o__Halanaerobiales--3||o__Halobacteriales--1||o__J088--1||o__JAENJC01--2||o__Lachnospirales--8||o__Limnochordales--1||o__Moorellales--1||o__PH28-bin88--1||o__Paenibacillales--1||o__Propionisporales--8||o__Selenomonadales--5||o__Sporomusales--3||o__Sporomusales_A--2||o__Tissierellales--2||o__UBA1845--1:gtdb_phylum_counter=p__Actinobacteriota--1||p__Aquificota--3||p__Atribacterota--4||p__DUMJ01--8||p__Desulfobacterota--2||p__Firmicutes--6||p__Firmicutes_A--12||p__Firmicutes_B--5||p__Firmicutes_C--21||p__Firmicutes_F--3||p__Firmicutes_G--1||p__Halobacteriota--1||p__J088--1||p__Planctomycetota--1||p__Proteobacteria--1||p__Thermotogota--2:gtdb_species_counter=s__Acetonema longum--2||s__Anaeromusa acidaminophila--1||s__Anaeromusa sp009929485--1||s__Anaerosalibacter_A sp900155565--1||s__Anaerovibrio sp900548165--1||s__B3-G13 sp003641555--1||s__B3-G13 sp015486095--1||s__Bacillus pumilus_G--1||s__Bacillus safensis--1||s__Bacillus zhangzhouensis--1||s__Bacillus_I filamentosa--1||s__CEB3 sp001029295--1||s__CTSoil-075 sp017889585--3||s__CYSP01 sp001298735--1||s__Caldatribacterium californiense_A--1||s__Caldatribacterium sp014359405--1||s__Calderihabitans maritimus--1||s__Clostridium sp012843905--1||s__Clostridium_H homopropionicum--1||s__DULZ01 sp012840125--1||s__DUMJ01 sp011333285--3||s__DUMJ01 sp011334575--2||s__DUMJ01 sp012839925--2||s__DUMJ01 sp014360335--1||s__Defluviitalea_A sp012519955--1||s__Defluviitalea_A sp012521175--1||s__Dendrosporobacter quercicolus--1||s__FEN-727 sp003154635--1||s__G11 sp900103495--1||s__Halocella sp003953885--2||s__Halothermothrix orenii--1||s__Hydrogenobaculum sp000020785--1||s__Hydrogenobaculum sp002878215--1||s__J088 sp003695505--1||s__JAENJC01 sp016208525--1||s__JAENJC01 sp016844545--1||s__KM106-2 sp009731425--1||s__Limnochorda pilosa--1||s__Natrarchaeobaculum sp001563885--1||s__Niameybacter sp900551325--1||s__PH28-bin88 sp000987045--1||s__PP17-6a sp900095615--1||s__Paenibacillus_A lentus--1||s__Pelosinus sp000725345--2||s__Propionispira arboris--1||s__Propionispira raffinosivorans--1||s__Propionispora hippei--1||s__Propionispora vibrioides--1||s__RUG114 sp900315615--1||s__Sporomusa malonica--2||s__Sporosarcina limicola--1||s__Thermanaeromonas toyohensis--1||s__Thermovibrio guaymasensis--1||s__UBA1712 sp002393095--1||s__UBA1712 sp902783735--1||s__UBA1712 sp905235845--1||s__UBA1845 sp002338715--1||s__UBA2804 sp017480795--1||s__UBA3796 sp902773295--1||s__UBA3950 sp002385475--1||s__UBA3950 sp018056825--1||s__UBA7701 sp002482545--1:heptad_counter=MCP-28H--1||MCP-34H--1||MCP-44H--66||MCP-64H--2:lbd_counter=:lca=d__Bacteria:lca_tree=d__Bacteria:name=N95021:ref_name_counter=],(RS_GCF_009741825.1_protein.faa_NZ_WPCA01000029.1_13@PF00015_full_PFAM.1.406.510:0.918155[&&NHX:Type=GTDB:gtdb_class=c__Halobacteria:gtdb_domain=d__Archaea:gtdb_family=f__Haloarculaceae:gtdb_genus=g__Halapricum:gtdb_order=o__Halobacteriales:gtdb_phylum=p__Halobacteriota:gtdb_species=s__Halapricum sp009741825:heptad=MCP-44H:species=d__Archaea_p__Halobacteriota_c__Halobacteria_o__Halobacteriales_f__Haloarculaceae_g__Halapricum_s__Halapricum sp009741825],(GB_GCA_017471325.1_protein.faa_JAFUUX010000131.1_5@PF00015_full_PFAM.1.498.574:1.18724[&&NHX:Type=GTDB:gtdb_class=c__Clostridia:gtdb_domain=d__Bacteria:gtdb_family=f__Lachnospiraceae:gtdb_genus=g__NK4A136:gtdb_order=o__Lachnospirales:gtdb_phylum=p__Firmicutes_A:gtdb_species=s__NK4A136 sp017471325:species=d__Bacteria_p__Firmicutes_A_c__Clostridia_o__Lachnospirales_f__Lachnospiraceae_g__NK4A136_s__NK4A136 sp017471325],(RS_GCF_000183525.2_protein.faa_NZ_CM001487.1_1329@PF00015_full_PFAM.1.509.588:0.239336[&&NHX:Type=GTDB:gtdb_class=c__Clostridia:gtdb_domain=d__Bacteria:gtdb_family=f__Lachnospiraceae:gtdb_genus=g__Bilifractor:gtdb_order=o__Lachnospirales:gtdb_phylum=p__Firmicutes_A:gtdb_species=s__Bilifractor cellulosolvens:species=d__Bacteria_p__Firmicutes_A_c__Clostridia_o__Lachnospirales_f__Lachnospiraceae_g__Bilifractor_s__Bilifractor cellulosolvens],(GB_GCA_900316855.1_protein.faa_ONEK01000003.1_105@PF00015_full_PFAM.1.521.601:0.572814[&&NHX:Type=GTDB:gtdb_class=c__Clostridia:gtdb_domain=d__Bacteria:gtdb_family=f__Lachnospiraceae:gtdb_genus=g__CAG-791:gtdb_order=o__Lachnospirales:gtdb_phylum=p__Firmicutes_A:gtdb_species=s__CAG-791 sp900316855:species=d__Bacteria_p__Firmicutes_A_c__Clostridia_o__Lachnospirales_f__Lachnospiraceae_g__CAG-791_s__CAG-791 sp900316855],((GB_GCA_002309345.1_protein.faa_DBWZ01000037.1_2@PF00015_full_PFAM.1.523.603:0.0127327[&&NHX:Type=GTDB:gtdb_class=c__Clostridia:gtdb_domain=d__Bacteria:gtdb_family=f__Lachnospiraceae:gtdb_genus=g__Pseudobutyrivibrio:gtdb_order=o__Lachnospirales:gtdb_phylum=p__Firmicutes_A:gtdb_species=s__Pseudobutyrivibrio sp002309345:species=d__Bacteria_p__Firmicutes_A_c__Clostridia_o__Lachnospirales_f__Lachnospiraceae_g__Pseudobutyrivibrio_s__Pseudobutyrivibrio sp002309345],(RS_GCF_000209815.1_protein.faa_NC_021031.1_3079@PF00015_full_PFAM.1.122.202:0.0629069[&&NHX:Type=GTDB:gtdb_class=c__Clostridia:gtdb_domain=d__Bacteria:gtdb_family=f__Lachnospiraceae:gtdb_genus=g__Pseudobutyrivibrio:gtdb_order=o__Lachnospirales:gtdb_phylum=p__Firmicutes_A:gtdb_species=s__Pseudobutyrivibrio fibrisolvens_A:species=d__Bacteria_p__Firmicutes_A_c__Clostridia_o__Lachnospirales_f__Lachnospiraceae_g__Pseudobutyrivibrio_s__Pseudobutyrivibrio fibrisolvens_A],GB_GCA_015057205.1_protein.faa_SVEW01000050.1_9@PF00015_full_PFAM.1.503.577:0.240453[&&NHX:Type=GTDB:gtdb_class=c__Clostridia:gtdb_domain=d__Bacteria:gtdb_family=f__Lachnospiraceae:gtdb_genus=g__XBB1006:gtdb_order=o__Lachnospirales:gtdb_phylum=p__Firmicutes_A:gtdb_species=s__XBB1006 sp015057205:species=d__Bacteria_p__Firmicutes_A_c__Clostridia_o__Lachnospirales_f__Lachnospiraceae_g__XBB1006_s__XBB1006 sp015057205])0.966:0.224021[&&NHX:Sample_counter=:Type_counter=GTDB--2:capture_class_counter=:capture_domain_counter=:capture_family_counter=:capture_genus_counter=:capture_order_counter=:capture_phylum_counter=:capture_species_counter=:evoltype=D:gtdb_class_counter=c__Clostridia--2:gtdb_domain_counter=d__Bacteria--2:gtdb_family_counter=f__Lachnospiraceae--2:gtdb_genus_counter=g__Pseudobutyrivibrio--1||g__XBB1006--1:gtdb_order_counter=o__Lachnospirales--2:gtdb_phylum_counter=p__Firmicutes_A--2:gtdb_species_counter=s__Pseudobutyrivibrio fibrisolvens_A--1||s__XBB1006 sp015057205--1:heptad_counter=:lbd_counter=:lca=d__Bacteria:lca_tree=f__Lachnospiraceae:name=N95029:ref_name_counter=])0.964:0.288729[&&NHX:Sample_counter=:Type_counter=GTDB--3:capture_class_counter=:capture_domain_counter=:capture_family_counter=:capture_genus_counter=:capture_order_counter=:capture_phylum_counter=:capture_species_counter=:evoltype=D:gtdb_class_counter=c__Clostridia--3:gtdb_domain_counter=d__Bacteria--3:gtdb_family_counter=f__Lachnospiraceae--3:gtdb_genus_counter=g__Pseudobutyrivibrio--2||g__XBB1006--1:gtdb_order_counter=o__Lachnospirales--3:gtdb_phylum_counter=p__Firmicutes_A--3:gtdb_species_counter=s__Pseudobutyrivibrio fibrisolvens_A--1||s__Pseudobutyrivibrio sp002309345--1||s__XBB1006 sp015057205--1:heptad_counter=:lbd_counter=:lca=d__Bacteria:lca_tree=f__Lachnospiraceae:name=N95030:ref_name_counter=],(GB_GCA_902796595.1_protein.faa_CADBPM010000078.1_7@PF00015_full_PFAM.1.511.589:0.460935[&&NHX:Type=GTDB:gtdb_class=c__Clostridia:gtdb_domain=d__Bacteria:gtdb_family=f__Lachnospiraceae:gtdb_genus=g__Catonella:gtdb_order=o__Lachnospirales:gtdb_phylum=p__Firmicutes_A:gtdb_species=s__Catonella sp902796595:heptad=MCP-44H:species=d__Bacteria_p__Firmicutes_A_c__Clostridia_o__Lachnospirales_f__Lachnospiraceae_g__Catonella_s__Catonella sp902796595],(GB_GCA_015056655.1_protein.faa_SVFV01000067.1_9@PF00015_full_PFAM.1.517.598:0.185606[&&NHX:Type=GTDB:gtdb_class=c__Clostridia:gtdb_domain=d__Bacteria:gtdb_family=f__Lachnospiraceae:gtdb_genus=g__Butyrivibrio:gtdb_order=o__Lachnospirales:gtdb_phylum=p__Firmicutes_A:gtdb_species=s__Butyrivibrio sp015056655:species=d__Bacteria_p__Firmicutes_A_c__Clostridia_o__Lachnospirales_f__Lachnospiraceae_g__Butyrivibrio_s__Butyrivibrio sp015056655],(GB_GCA_015056495.1_protein.faa_SVGC01000007.1_83@PF00015_full_PFAM.2.514.594:0.134113[&&NHX:Type=GTDB:gtdb_class=c__Clostridia:gtdb_domain=d__Bacteria:gtdb_family=f__Lachnospiraceae:gtdb_genus=g__Butyrivibrio:gtdb_order=o__Lachnospirales:gtdb_phylum=p__Firmicutes_A:gtdb_species=s__Butyrivibrio sp015056495:heptad=MCP-44H:species=d__Bacteria_p__Firmicutes_A_c__Clostridia_o__Lachnospirales_f__Lachnospiraceae_g__Butyrivibrio_s__Butyrivibrio sp015056495],(RS_GCF_900104155.1_protein.faa_NZ_FMYB01000008.1_78@PF00015_full_PFAM.1.511.591:0.100452[&&NHX:Type=GTDB:gtdb_class=c__Clostridia:gtdb_domain=d__Bacteria:gtdb_family=f__Lachnospiraceae:gtdb_genus=g__Butyrivibrio:gtdb_order=o__Lachnospirales:gtdb_phylum=p__Firmicutes_A:gtdb_species=s__Butyrivibrio sp900104155:species=d__Bacteria_p__Firmicutes_A_c__Clostridia_o__Lachnospirales_f__Lachnospiraceae_g__Butyrivibrio_s__Butyrivibrio sp900104155],((GB_GCA_015056685.1_protein.faa_SVFW01000049.1_6@PF00015_full_PFAM.1.512.590:0[&&NHX:Type=GTDB:gtdb_class=c__Clostridia:gtdb_domain=d__Bacteria:gtdb_family=f__Lachnospiraceae:gtdb_genus=g__Butyrivibrio:gtdb_order=o__Lachnospirales:gtdb_phylum=p__Firmicutes_A:gtdb_species=s__Butyrivibrio sp015056685:species=d__Bacteria_p__Firmicutes_A_c__Clostridia_o__Lachnospirales_f__Lachnospiraceae_g__Butyrivibrio_s__Butyrivibrio sp015056685],GB_GCA_017635265.1_protein.faa_JAGBLU010000084.1_4@PF00015_full_PFAM.1.512.590:0[&&NHX:Type=GTDB:gtdb_class=c__Clostridia:gtdb_domain=d__Bacteria:gtdb_family=f__Lachnospiraceae:gtdb_genus=g__Butyrivibrio:gtdb_order=o__Lachnospirales:gtdb_phylum=p__Firmicutes_A:gtdb_species=s__Butyrivibrio sp017635265:species=d__Bacteria_p__Firmicutes_A_c__Clostridia_o__Lachnospirales_f__Lachnospiraceae_g__Butyrivibrio_s__Butyrivibrio sp017635265]):0.173263[&&NHX:Sample_counter=:Type_counter=GTDB--2:capture_class_counter=:capture_domain_counter=:capture_family_counter=:capture_genus_counter=:capture_order_counter=:capture_phylum_counter=:capture_species_counter=:evoltype=D:gtdb_class_counter=c__Clostridia--2:gtdb_domain_counter=d__Bacteria--2:gtdb_family_counter=f__Lachnospiraceae--2:gtdb_genus_counter=g__Butyrivibrio--2:gtdb_order_counter=o__Lachnospirales--2:gtdb_phylum_counter=p__Firmicutes_A--2:gtdb_species_counter=s__Butyrivibrio sp015056685--1||s__Butyrivibrio sp017635265--1:heptad_counter=:lbd_counter=:lca=d__Bacteria:lca_tree=g__Butyrivibrio:name=N95037:ref_name_counter=],GB_GCA_015056585.1_protein.faa_SVFZ01000052.1_113@PF00015_full_PFAM.1.509.589:0.131275[&&NHX:Type=GTDB:gtdb_class=c__Clostridia:gtdb_domain=d__Bacteria:gtdb_family=f__Lachnospiraceae:gtdb_genus=g__Butyrivibrio:gtdb_order=o__Lachnospirales:gtdb_phylum=p__Firmicutes_A:gtdb_species=s__Butyrivibrio sp015056585:species=d__Bacteria_p__Firmicutes_A_c__Clostridia_o__Lachnospirales_f__Lachnospiraceae_g__Butyrivibrio_s__Butyrivibrio sp015056585])0.194:0.0318099[&&NHX:Sample_counter=:Type_counter=GTDB--3:capture_class_counter=:capture_domain_counter=:capture_family_counter=:capture_genus_counter=:capture_order_counter=:capture_phylum_counter=:capture_species_counter=:evoltype=D:gtdb_class_counter=c__Clostridia--3:gtdb_domain_counter=d__Bacteria--3:gtdb_family_counter=f__Lachnospiraceae--3:gtdb_genus_counter=g__Butyrivibrio--3:gtdb_order_counter=o__Lachnospirales--3:gtdb_phylum_counter=p__Firmicutes_A--3:gtdb_species_counter=s__Butyrivibrio sp015056585--1||s__Butyrivibrio sp015056685--1||s__Butyrivibrio sp017635265--1:heptad_counter=:lbd_counter=:lca=d__Bacteria:lca_tree=g__Butyrivibrio:name=N95039:ref_name_counter=])0.871:0.0631275[&&NHX:Sample_counter=:Type_counter=GTDB--4:capture_class_counter=:capture_domain_counter=:capture_family_counter=:capture_genus_counter=:capture_order_counter=:capture_phylum_counter=:capture_species_counter=:evoltype=D:gtdb_class_counter=c__Clostridia--4:gtdb_domain_counter=d__Bacteria--4:gtdb_family_counter=f__Lachnospiraceae--4:gtdb_genus_counter=g__Butyrivibrio--4:gtdb_order_counter=o__Lachnospirales--4:gtdb_phylum_counter=p__Firmicutes_A--4:gtdb_species_counter=s__Butyrivibrio sp015056585--1||s__Butyrivibrio sp015056685--1||s__Butyrivibrio sp017635265--1||s__Butyrivibrio sp900104155--1:heptad_counter=:lbd_counter=:lca=d__Bacteria:lca_tree=g__Butyrivibrio:name=N95040:ref_name_counter=])0.589:0.0770562[&&NHX:Sample_counter=:Type_counter=GTDB--5:capture_class_counter=:capture_domain_counter=:capture_family_counter=:capture_genus_counter=:capture_order_counter=:capture_phylum_counter=:capture_species_counter=:evoltype=D:gtdb_class_counter=c__Clostridia--5:gtdb_domain_counter=d__Bacteria--5:gtdb_family_counter=f__Lachnospiraceae--5:gtdb_genus_counter=g__Butyrivibrio--5:gtdb_order_counter=o__Lachnospirales--5:gtdb_phylum_counter=p__Firmicutes_A--5:gtdb_species_counter=s__Butyrivibrio sp015056495--1||s__Butyrivibrio sp015056585--1||s__Butyrivibrio sp015056685--1||s__Butyrivibrio sp017635265--1||s__Butyrivibrio sp900104155--1:heptad_counter=MCP-44H--1:lbd_counter=:lca=d__Bacteria:lca_tree=g__Butyrivibrio:name=N95041:ref_name_counter=])0.888:0.174169[&&NHX:Sample_counter=:Type_counter=GTDB--6:capture_class_counter=:capture_domain_counter=:capture_family_counter=:capture_genus_counter=:capture_order_counter=:capture_phylum_counter=:capture_species_counter=:evoltype=D:gtdb_class_counter=c__Clostridia--6:gtdb_domain_counter=d__Bacteria--6:gtdb_family_counter=f__Lachnospiraceae--6:gtdb_genus_counter=g__Butyrivibrio--6:gtdb_order_counter=o__Lachnospirales--6:gtdb_phylum_counter=p__Firmicutes_A--6:gtdb_species_counter=s__Butyrivibrio sp015056495--1||s__Butyrivibrio sp015056585--1||s__Butyrivibrio sp015056655--1||s__Butyrivibrio sp015056685--1||s__Butyrivibrio sp017635265--1||s__Butyrivibrio sp900104155--1:heptad_counter=MCP-44H--1:lbd_counter=:lca=d__Bacteria:lca_tree=g__Butyrivibrio:name=N95042:ref_name_counter=])0.901:0.221884[&&NHX:Sample_counter=:Type_counter=GTDB--7:capture_class_counter=:capture_domain_counter=:capture_family_counter=:capture_genus_counter=:capture_order_counter=:capture_phylum_counter=:capture_species_counter=:evoltype=D:gtdb_class_counter=c__Clostridia--7:gtdb_domain_counter=d__Bacteria--7:gtdb_family_counter=f__Lachnospiraceae--7:gtdb_genus_counter=g__Butyrivibrio--6||g__Catonella--1:gtdb_order_counter=o__Lachnospirales--7:gtdb_phylum_counter=p__Firmicutes_A--7:gtdb_species_counter=s__Butyrivibrio sp015056495--1||s__Butyrivibrio sp015056585--1||s__Butyrivibrio sp015056655--1||s__Butyrivibrio sp015056685--1||s__Butyrivibrio sp017635265--1||s__Butyrivibrio sp900104155--1||s__Catonella sp902796595--1:heptad_counter=MCP-44H--2:lbd_counter=:lca=d__Bacteria:lca_tree=f__Lachnospiraceae:name=N95043:ref_name_counter=])0.879:0.25533[&&NHX:Sample_counter=:Type_counter=GTDB--10:capture_class_counter=:capture_domain_counter=:capture_family_counter=:capture_genus_counter=:capture_order_counter=:capture_phylum_counter=:capture_species_counter=:evoltype=D:gtdb_class_counter=c__Clostridia--10:gtdb_domain_counter=d__Bacteria--10:gtdb_family_counter=f__Lachnospiraceae--10:gtdb_genus_counter=g__Butyrivibrio--6||g__Catonella--1||g__Pseudobutyrivibrio--2||g__XBB1006--1:gtdb_order_counter=o__Lachnospirales--10:gtdb_phylum_counter=p__Firmicutes_A--10:gtdb_species_counter=s__Butyrivibrio sp015056495--1||s__Butyrivibrio sp015056585--1||s__Butyrivibrio sp015056655--1||s__Butyrivibrio sp015056685--1||s__Butyrivibrio sp017635265--1||s__Butyrivibrio sp900104155--1||s__Catonella sp902796595--1||s__Pseudobutyrivibrio fibrisolvens_A--1||s__Pseudobutyrivibrio sp002309345--1||s__XBB1006 sp015057205--1:heptad_counter=MCP-44H--2:lbd_counter=:lca=d__Bacteria:lca_tree=f__Lachnospiraceae:name=N95044:ref_name_counter=])0.909:0.333607[&&NHX:Sample_counter=:Type_counter=GTDB--11:capture_class_counter=:capture_domain_counter=:capture_family_counter=:capture_genus_counter=:capture_order_counter=:capture_phylum_counter=:capture_species_counter=:evoltype=D:gtdb_class_counter=c__Clostridia--11:gtdb_domain_counter=d__Bacteria--11:gtdb_family_counter=f__Lachnospiraceae--11:gtdb_genus_counter=g__Butyrivibrio--6||g__CAG-791--1||g__Catonella--1||g__Pseudobutyrivibrio--2||g__XBB1006--1:gtdb_order_counter=o__Lachnospirales--11:gtdb_phylum_counter=p__Firmicutes_A--11:gtdb_species_counter=s__Butyrivibrio sp015056495--1||s__Butyrivibrio sp015056585--1||s__Butyrivibrio sp015056655--1||s__Butyrivibrio sp015056685--1||s__Butyrivibrio sp017635265--1||s__Butyrivibrio sp900104155--1||s__CAG-791 sp900316855--1||s__Catonella sp902796595--1||s__Pseudobutyrivibrio fibrisolvens_A--1||s__Pseudobutyrivibrio sp002309345--1||s__XBB1006 sp015057205--1:heptad_counter=MCP-44H--2:lbd_counter=:lca=d__Bacteria:lca_tree=f__Lachnospiraceae:name=N95045:ref_name_counter=])0.804:0.417551[&&NHX:Sample_counter=:Type_counter=GTDB--12:capture_class_counter=:capture_domain_counter=:capture_family_counter=:capture_genus_counter=:capture_order_counter=:capture_phylum_counter=:capture_species_counter=:evoltype=D:gtdb_class_counter=c__Clostridia--12:gtdb_domain_counter=d__Bacteria--12:gtdb_family_counter=f__Lachnospiraceae--12:gtdb_genus_counter=g__Bilifractor--1||g__Butyrivibrio--6||g__CAG-791--1||g__Catonella--1||g__Pseudobutyrivibrio--2||g__XBB1006--1:gtdb_order_counter=o__Lachnospirales--12:gtdb_phylum_counter=p__Firmicutes_A--12:gtdb_species_counter=s__Bilifractor cellulosolvens--1||s__Butyrivibrio sp015056495--1||s__Butyrivibrio sp015056585--1||s__Butyrivibrio sp015056655--1||s__Butyrivibrio sp015056685--1||s__Butyrivibrio sp017635265--1||s__Butyrivibrio sp900104155--1||s__CAG-791 sp900316855--1||s__Catonella sp902796595--1||s__Pseudobutyrivibrio fibrisolvens_A--1||s__Pseudobutyrivibrio sp002309345--1||s__XBB1006 sp015057205--1:heptad_counter=MCP-44H--2:lbd_counter=:lca=d__Bacteria:lca_tree=f__Lachnospiraceae:name=N95046:ref_name_counter=])0.975:1.40744[&&NHX:Sample_counter=:Type_counter=GTDB--13:capture_class_counter=:capture_domain_counter=:capture_family_counter=:capture_genus_counter=:capture_order_counter=:capture_phylum_counter=:capture_species_counter=:evoltype=D:gtdb_class_counter=c__Clostridia--13:gtdb_domain_counter=d__Bacteria--13:gtdb_family_counter=f__Lachnospiraceae--13:gtdb_genus_counter=g__Bilifractor--1||g__Butyrivibrio--6||g__CAG-791--1||g__Catonella--1||g__NK4A136--1||g__Pseudobutyrivibrio--2||g__XBB1006--1:gtdb_order_counter=o__Lachnospirales--13:gtdb_phylum_counter=p__Firmicutes_A--13:gtdb_species_counter=s__Bilifractor cellulosolvens--1||s__Butyrivibrio sp015056495--1||s__Butyrivibrio sp015056585--1||s__Butyrivibrio sp015056655--1||s__Butyrivibrio sp015056685--1||s__Butyrivibrio sp017635265--1||s__Butyrivibrio sp900104155--1||s__CAG-791 sp900316855--1||s__Catonella sp902796595--1||s__NK4A136 sp017471325--1||s__Pseudobutyrivibrio fibrisolvens_A--1||s__Pseudobutyrivibrio sp002309345--1||s__XBB1006 sp015057205--1:heptad_counter=MCP-44H--2:lbd_counter=:lca=d__Bacteria:lca_tree=f__Lachnospiraceae:name=N95047:ref_name_counter=])0.871:0.438827[&&NHX:Sample_counter=:Type_counter=GTDB--14:capture_class_counter=:capture_domain_counter=:capture_family_counter=:capture_genus_counter=:capture_order_counter=:capture_phylum_counter=:capture_species_counter=:gtdb_class_counter=c__Clostridia--13||c__Halobacteria--1:gtdb_domain_counter=d__Archaea--1||d__Bacteria--13:gtdb_family_counter=f__Haloarculaceae--1||f__Lachnospiraceae--13:gtdb_genus_counter=g__Bilifractor--1||g__Butyrivibrio--6||g__CAG-791--1||g__Catonella--1||g__Halapricum--1||g__NK4A136--1||g__Pseudobutyrivibrio--2||g__XBB1006--1:gtdb_order_counter=o__Halobacteriales--1||o__Lachnospirales--13:gtdb_phylum_counter=p__Firmicutes_A--13||p__Halobacteriota--1:gtdb_species_counter=s__Bilifractor cellulosolvens--1||s__Butyrivibrio sp015056495--1||s__Butyrivibrio sp015056585--1||s__Butyrivibrio sp015056655--1||s__Butyrivibrio sp015056685--1||s__Butyrivibrio sp017635265--1||s__Butyrivibrio sp900104155--1||s__CAG-791 sp900316855--1||s__Catonella sp902796595--1||s__Halapricum sp009741825--1||s__NK4A136 sp017471325--1||s__Pseudobutyrivibrio fibrisolvens_A--1||s__Pseudobutyrivibrio sp002309345--1||s__XBB1006 sp015057205--1:heptad_counter=MCP-44H--3:lbd_counter=:lca=d__Bacteria:lca_tree=f__Lachnospiraceae:name=N95048:ref_name_counter=])0.947:0.164813[&&NHX:Sample_counter=:Type_counter=GTDB--86:capture_class_counter=:capture_domain_counter=:capture_family_counter=:capture_genus_counter=:capture_order_counter=:capture_phylum_counter=:capture_species_counter=:evoltype=D:gtdb_class_counter=c__Aquificae--2||c__Atribacteria--4||c__Bacilli--6||c__Clostridia--25||c__DUMJ01--8||c__Desulfitobacteriia--1||c__Desulfurobacteriia--1||c__Gammaproteobacteria--1||c__Geothermincolia--1||c__Halanaerobiia--3||c__Halobacteria--2||c__J088--1||c__JAENJC01--2||c__Limnochordia--1||c__Moorellia--4||c__Negativicutes--21||c__Phycisphaerae--1||c__Thermotogae--2:gtdb_domain_counter=d__Archaea--2||d__Bacteria--84:gtdb_family_counter=f__Acetonemaceae--2||f__Anaeromusaceae--2||f__Anoxymicrobiaceae--1||f__B3-G13--2||f__Bacillaceae--3||f__Bacillaceae_H--1||f__Caldatribacteriaceae--4||f__Calderihabitantaceae--1||f__Cellulosilyticaceae--1||f__Clostridiaceae--2||f__DTU029--2||f__DULZ01--1||f__DUMJ01--8||f__Defluviitaleaceae--2||f__Dendrosporobacteraceae--1||f__Desulfitobacteriaceae--1||f__Desulfurobacteriaceae--1||f__Haloarculaceae--1||f__Halothermotrichaceae--1||f__Hydrogenobaculaceae--2||f__J088--1||f__JAENJC01--2||f__Lachnospiraceae--18||f__Limnochordaceae--1||f__Moorellaceae--1||f__Natrialbaceae--1||f__PH28-bin88--1||f__PP17-6a--1||f__Paenibacillaceae--1||f__Planococcaceae--1||f__Propionisporaceae--8||f__Selenomonadaceae--5||f__Sporanaerobacteraceae--1||f__Sporomusaceae--2||f__Succinivibrionaceae--1||f__UBA1845--1||f__UBA7701--1:gtdb_genus_counter=g__Acetonema--2||g__Anaeromusa--2||g__Anaerosalibacter_A--1||g__Anaerovibrio--1||g__B3-G13--2||g__Bacillus--3||g__Bacillus_I--1||g__Bilifractor--1||g__Butyrivibrio--6||g__CAG-791--1||g__CEB3--1||g__CTSoil-075--3||g__CYSP01--1||g__Caldatribacterium--2||g__Calderihabitans--1||g__Catonella--1||g__Clostridium--1||g__Clostridium_H--1||g__DULZ01--1||g__DUMJ01--8||g__Defluviitalea_A--2||g__Dendrosporobacter--1||g__FEN-727--1||g__G11--1||g__Halapricum--1||g__Halocella--2||g__Halothermothrix--1||g__Hydrogenobaculum--2||g__J088--1||g__JAENJC01--2||g__KM106-2--1||g__Limnochorda--1||g__NK4A136--1||g__Natrarchaeobaculum--1||g__Niameybacter--1||g__PH28-bin88--1||g__PP17-6a--1||g__Paenibacillus_A--1||g__Pelosinus--2||g__Propionispira--2||g__Propionispora--2||g__Pseudobutyrivibrio--2||g__RUG114--1||g__Sporomusa--2||g__Sporosarcina--1||g__Thermanaeromonas--1||g__Thermovibrio--1||g__UBA1712--3||g__UBA1845--1||g__UBA2804--1||g__UBA3796--1||g__UBA3950--2||g__UBA7701--1||g__XBB1006--1:gtdb_order_counter=o__Anaeromusales--2||o__Aquificales--2||o__Atribacterales--4||o__B3-G13--2||o__Bacillales--4||o__Bacillales_A--1||o__Calderihabitantales--1||o__Clostridiales--2||o__DSM-1736--1||o__DULZ01--1||o__DUMJ01--8||o__Desulfitobacteriales--1||o__Desulfurobacteriales--1||o__Enterobacterales--1||o__Fen-727--1||o__Halanaerobiales--3||o__Halobacteriales--2||o__J088--1||o__JAENJC01--2||o__Lachnospirales--21||o__Limnochordales--1||o__Moorellales--1||o__PH28-bin88--1||o__Paenibacillales--1||o__Propionisporales--8||o__Selenomonadales--5||o__Sporomusales--3||o__Sporomusales_A--2||o__Tissierellales--2||o__UBA1845--1:gtdb_phylum_counter=p__Actinobacteriota--1||p__Aquificota--3||p__Atribacterota--4||p__DUMJ01--8||p__Desulfobacterota--2||p__Firmicutes--6||p__Firmicutes_A--25||p__Firmicutes_B--5||p__Firmicutes_C--21||p__Firmicutes_F--3||p__Firmicutes_G--1||p__Halobacteriota--2||p__J088--1||p__Planctomycetota--1||p__Proteobacteria--1||p__Thermotogota--2:gtdb_species_counter=s__Acetonema longum--2||s__Anaeromusa acidaminophila--1||s__Anaeromusa sp009929485--1||s__Anaerosalibacter_A sp900155565--1||s__Anaerovibrio sp900548165--1||s__B3-G13 sp003641555--1||s__B3-G13 sp015486095--1||s__Bacillus pumilus_G--1||s__Bacillus safensis--1||s__Bacillus zhangzhouensis--1||s__Bacillus_I filamentosa--1||s__Bilifractor cellulosolvens--1||s__Butyrivibrio sp015056495--1||s__Butyrivibrio sp015056585--1||s__Butyrivibrio sp015056655--1||s__Butyrivibrio sp015056685--1||s__Butyrivibrio sp017635265--1||s__Butyrivibrio sp900104155--1||s__CAG-791 sp900316855--1||s__CEB3 sp001029295--1||s__CTSoil-075 sp017889585--3||s__CYSP01 sp001298735--1||s__Caldatribacterium californiense_A--1||s__Caldatribacterium sp014359405--1||s__Calderihabitans maritimus--1||s__Catonella sp902796595--1||s__Clostridium sp012843905--1||s__Clostridium_H homopropionicum--1||s__DULZ01 sp012840125--1||s__DUMJ01 sp011333285--3||s__DUMJ01 sp011334575--2||s__DUMJ01 sp012839925--2||s__DUMJ01 sp014360335--1||s__Defluviitalea_A sp012519955--1||s__Defluviitalea_A sp012521175--1||s__Dendrosporobacter quercicolus--1||s__FEN-727 sp003154635--1||s__G11 sp900103495--1||s__Halapricum sp009741825--1||s__Halocella sp003953885--2||s__Halothermothrix orenii--1||s__Hydrogenobaculum sp000020785--1||s__Hydrogenobaculum sp002878215--1||s__J088 sp003695505--1||s__JAENJC01 sp016208525--1||s__JAENJC01 sp016844545--1||s__KM106-2 sp009731425--1||s__Limnochorda pilosa--1||s__NK4A136 sp017471325--1||s__Natrarchaeobaculum sp001563885--1||s__Niameybacter sp900551325--1||s__PH28-bin88 sp000987045--1||s__PP17-6a sp900095615--1||s__Paenibacillus_A lentus--1||s__Pelosinus sp000725345--2||s__Propionispira arboris--1||s__Propionispira raffinosivorans--1||s__Propionispora hippei--1||s__Propionispora vibrioides--1||s__Pseudobutyrivibrio fibrisolvens_A--1||s__Pseudobutyrivibrio sp002309345--1||s__RUG114 sp900315615--1||s__Sporomusa malonica--2||s__Sporosarcina limicola--1||s__Thermanaeromonas toyohensis--1||s__Thermovibrio guaymasensis--1||s__UBA1712 sp002393095--1||s__UBA1712 sp902783735--1||s__UBA1712 sp905235845--1||s__UBA1845 sp002338715--1||s__UBA2804 sp017480795--1||s__UBA3796 sp902773295--1||s__UBA3950 sp002385475--1||s__UBA3950 sp018056825--1||s__UBA7701 sp002482545--1||s__XBB1006 sp015057205--1:heptad_counter=MCP-28H--1||MCP-34H--1||MCP-44H--69||MCP-64H--2:lbd_counter=:lca=d__Bacteria:lca_tree=d__Bacteria:name=N95049:ref_name_counter=])0.926:0.0649299[&&NHX:Sample_counter=rhizpot1--1||rhizpot3--1||rhiztom1--4||rhiztom3--2:Type_counter=GTDB--4744||capture--8:capture_class_counter=c__Alphaproteobacteria--2||c__Gammaproteobacteria--6:capture_domain_counter=d__Bacteria--8:capture_family_counter=f__Aeromonadaceae--1||f__Burkholderiaceae--3||f__Enterobacteriaceae--1||f__Halomonadaceae--1||f__Rhizobiaceae--2:capture_genus_counter=g__Acidovorax--1||g__Aeromonas--1||g__Allorhizobium--1||g__Atlantibacter--1||g__Caballeronia--1||g__Halomonas--1||g__Paraburkholderia--1||g__Sinorhizobium--1:capture_order_counter=o__Burkholderiales--3||o__Enterobacterales--2||o__Pseudomonadales--1||o__Rhizobiales--2:capture_phylum_counter=p__Proteobacteria--8:capture_species_counter=s__Acidovorax radicis--1||s__Aeromonas media--1||s__Allorhizobium desertarenae--1||s__Atlantibacter sp002345315--1||s__Caballeronia pedi--1||s__Halomonas sp010994375--1||s__Paraburkholderia sp014397785--1||s__Sinorhizobium saheli--1:evoltype=D:gtdb_class_counter=c__AC1--1||c__Acidimicrobiia--2||c__Acidobacteriae--2||c__Actinomycetia--244||c__Alphaproteobacteria--396||c__Anaeroferrophillalia--3||c__Anaerolineae--1||c__Aquicultoria--1||c__Aquificae--2||c__Archaeoglobi--1||c__Atribacteria--4||c__B62-G9--2||c__BMS3BBIN04--3||c__Bacilli--432||c__Bacteroidia--14||c__Bdellovibrionia--2||c__Binatia--1||c__Blastocatellia--5||c__Brevinematia--2||c__Brocadiae--1||c__CSP1-3--3||c__Calditrichia--2||c__Ch29--1||c__Chitinivibrionia--10||c__Chloroflexia--1||c__Cloacimonadia--2||c__Clostridia--1001||c__Cyanobacteriia--4||c__DRWO01--1||c__DSM-4660--4||c__DTU030--4||c__DUMD01--1||c__DUMJ01--8||c__Dehalobacteriia--3||c__Desulfarculia--1||c__Desulfitobacteriia--46||c__Desulfobacteria--145||c__Desulfobulbia--47||c__Desulfomonilia--2||c__Desulfotomaculia--7||c__Desulfovibrionia--44||c__Desulfurobacteriia--1||c__Desulfuromonadia--44||c__Dethiobacteria--2||c__E2--1||c__Elusimicrobia--5||c__FEN-1099--2||c__Fibrobacteria--1||c__Fusobacteriia--1||c__GWC2-55-46--1||c__GWE2-31-10--1||c__Gammaproteobacteria--1506||c__Gemmatimonadetes--3||c__Geothermincolia--2||c__Halanaerobiia--63||c__Halobacteria--37||c__Holophagae--5||c__Hydrogenedentia--6||c__J088--1||c__JACPDT01--1||c__JACRGO01--1||c__JADFXK01--1||c__JADJOY01--2||c__JAENJC01--2||c__Kapabacteria--2||c__Kiritimatiellae--2||c__Koll11--1||c__Krumholzibacteria--1||c__Leptospirae--6||c__Limnochordia--18||c__MBNT15--1||c__MSB-5A5--1||c__Magnetococcia--16||c__Methanonatronarchaeia--1||c__Methanosarcinia--11||c__Moduliflexia--2||c__Moorellia--17||c__Myxococcia--14||c__Nanoarchaeia--1||c__Negativicutes--154||c__Nitrososphaeria--1||c__Nitrospinia--6||c__Nitrospiria--7||c__OLB16--1||c__OXYB2-FULL-49-7--1||c__Omnitrophia--1||c__Peptococcia--23||c__Phycisphaerae--14||c__Planctomycetia--13||c__Polyangia--4||c__RBG-13-61-14--6||c__RBG-16-71-46--1||c__Riflemargulisbacteria--3||c__SAR324--2||c__SHA-98--1||c__SURF-26--1||c__Sericytochromatia--1||c__Spirochaetia--127||c__Sulfobacillia--1||c__Synergistia--5||c__Syntrophomonadia--22||c__Syntrophorhabdia--7||c__Thermincolia--6||c__Thermoanaerobacteria--3||c__Thermoanaerobaculia--2||c__Thermodesulfobiia--4||c__Thermodesulfovibrionia--9||c__Thermosediminibacteria--2||c__Thermotogae--30||c__UBA11346--2||c__UBA1135--1||c__UBA2242--3||c__UBA4738--3||c__UBA4802--6||c__UBA5301--1||c__UBA5377--1||c__UBA7883--2||c__UBA9217--2||c__UBA9942--2||c__Vampirovibrionia--10||c__Verrucomicrobiae--9||c__Zetaproteobacteria--5:gtdb_domain_counter=d__Archaea--53||d__Bacteria--4691:gtdb_family_counter=f__4be13--2||f__AC-14--1||f__Acanthopleuribacteraceae--1||f__Acetobacteraceae--26||f__Acetohalobiaceae--3||f__Acetonemaceae--10||f__Acidaminobacteraceae--7||f__Acidihalobacteraceae--2||f__Acidothermaceae--1||f__Actinomycetaceae--7||f__Acutalibacteraceae--36||f__Aeromonadaceae--40||f__Aestuariirhabdaceae--1||f__Alcanivoracaceae--8||f__Alkalibacillaceae--1||f__Alkalispirochaetaceae--6||f__Alteromonadaceae--39||f__Aminobacteriaceae--3||f__Amphibacillaceae--17||f__Anaerobacillaceae--2||f__Anaeroferrophillaceae--2||f__Anaeromusaceae--4||f__Anaerotignaceae--9||f__Anaerovoracaceae--10||f__Ancalomicrobiaceae--4||f__Aneurinibacillaceae--4||f__Anoxybacillaceae--30||f__Anoxymicrobiaceae--1||f__Aquaspirillaceae--3||f__Aquicultoraceae--1||f__Aquisalimonadaceae--3||f__Archaeoglobaceae--1||f__Azospirillaceae--36||f__B1SED10-174--11||f__B3-G13--2||f__B62-G9--2||f__BICA1-8--3||f__BM004--2||f__BMS3BBIN04--3||f__BX7--1||f__Bacillaceae--38||f__Bacillaceae_B--10||f__Bacillaceae_C--11||f__Bacillaceae_D--10||f__Bacillaceae_F--1||f__Bacillaceae_G--12||f__Bacillaceae_H--1||f__Bacillaceae_J--5||f__Bacillaceae_L--4||f__Bacillaceae_N--1||f__Beggiatoaceae--3||f__Beijerinckiaceae--6||f__Brevibacillaceae--25||f__Brocadiaceae--1||f__Burkholderiaceae--63||f__Butyricicoccaceae--12||f__C00003060--1||f__CACIAM-22H2--2||f__CADAEX01--3||f__CAG-138--2||f__CAG-977--1||f__CAIKXV01--1||f__CAIOZP01--1||f__CGMCC-115125--1||f__CTSoil-072--2||f__Caldatribacteriaceae--4||f__Calderihabitantaceae--1||f__Caldibacillaceae--2||f__Calditerricolaceae--1||f__Calditrichaceae--2||f__Caloramatoraceae--4||f__Caminicellaceae--2||f__Caulobacteraceae--1||f__Cellulomonadaceae--27||f__Cellulosilyticaceae--2||f__Cellvibrionaceae--18||f__Ch109--1||f__Ch29--1||f__Ch66--1||f__Chitinispirillaceae--8||f__Christensenellaceae--1||f__Chromatiaceae--17||f__Chromobacteriaceae--1||f__Clostridiaceae--370||f__Cohaesibacteraceae--2||f__Cryptosporangiaceae--7||f__DC0425bin3--9||f__DHVEG-1--1||f__DRI-13--9||f__DRLM01--1||f__DRUE01--5||f__DRWO01--1||f__DSM-1321--4||f__DSM-17781--2||f__DSM-18226--20||f__DSM-19205--1||f__DSM-21159--1||f__DSM-25281--2||f__DSM-27016--2||f__DSM-2933--1||f__DSM-5069--3||f__DSM-6294--1||f__DSM-8532--3||f__DSM-8902--4||f__DTKN01--1||f__DTKZ01--1||f__DTU010--1||f__DTU012--1||f__DTU029--2||f__DTU030--2||f__DTU086--2||f__DTU087--9||f__DULZ01--2||f__DUMC01--2||f__DUMD01--1||f__DUMJ01--8||f__DUMP01--2||f__DUOV01--2||f__DY22613--3||f__Defluviitaleaceae--4||f__Demequinaceae--1||f__Dendrosporobacteraceae--1||f__Dermatophilaceae--14||f__Desulfallaceae--1||f__Desulfatirhabdiaceae--1||f__Desulfitibacteraceae--1||f__Desulfitobacteriaceae--30||f__Desulfobacteraceae--72||f__Desulfobulbaceae--13||f__Desulfocapsaceae--27||f__Desulfococcaceae--10||f__Desulfocucumaceae--1||f__Desulfolunaceae--10||f__Desulfomicrobiaceae--24||f__Desulfonatronovibrionaceae--2||f__Desulfonauticaceae--1||f__Desulfonisporaceae--3||f__Desulforegulaceae--6||f__Desulfosarcinaceae--23||f__Desulfotomaculaceae--1||f__Desulfovibrionaceae--16||f__Desulfovirgulaceae--4||f__Desulfuribacillaceae--2||f__Desulfurivibrionaceae--5||f__Desulfurobacteriaceae--1||f__Devosiaceae--2||f__Dissulfurispiraceae--2||f__Domibacillaceae--10||f__Dongiaceae--2||f__Ectothiorhodospiraceae--7||f__Effusibacillaceae--6||f__Elainellaceae--2||f__Elsteraceae--2||f__Emcibacteraceae--2||f__Enterobacteriaceae--6||f__Erysipelotrichaceae--1||f__EtOH8--1||f__Ethanoligenenaceae--1||f__Eubacteriaceae--3||f__FACHB-261--1||f__FEB-10--1||f__FEN-1099--2||f__FEN-1173--2||f__Ferrovaceae--1||f__Ferrovibrionaceae--5||f__Fervidobacteriaceae--6||f__Fibrobacteraceae--1||f__Filifactoraceae--2||f__GCA-001735895--1||f__GCA-002686595--1||f__GCA-016699305--2||f__GCA-2696645--1||f__GCA-2742885--1||f__GCA-2746535--2||f__GCA-2748835--1||f__GCF-002020875--1||f__GCF-013343005--1||f__GWE2-31-10--1||f__GWF1-51-8--2||f__GWF2-33-38--1||f__GWF2-39-127--3||f__Ga007554--1||f__Ga0077523--1||f__Ga0077536--2||f__Gallaecimonadaceae--4||f__Gallionellaceae--4||f__Gemmataceae--1||f__Gemmatimonadaceae--2||f__Geoalkalibacteraceae--1||f__Geobacteraceae--31||f__Geodermatophilaceae--29||f__Geopsychrobacteraceae--1||f__Geothermincolaceae--1||f__Gottschalkiaceae--1||f__HGW-15--4||f__HRBIN12--3||f__Haladaptataceae--1||f__Halanaerobiaceae--18||f__Halarsenatibacteraceae--2||f__Haliangiaceae--1||f__Halieaceae--1||f__Haloarculaceae--20||f__Halobacillaceae--8||f__Halobacteroidaceae--22||f__Haloferacaceae--5||f__Halomonadaceae--78||f__Halorhodospiraceae--4||f__Halothermotrichaceae--2||f__Heliobacteriaceae--8||f__Holophagaceae--4||f__Hydrogenobaculaceae--2||f__Hyphomicrobiaceae--1||f__Isosphaeraceae--1||f__J009--1||f__J088--1||f__J093--1||f__JAABTS01--2||f__JAADEO01--1||f__JAAYNR01--1||f__JAAYNZ01--2||f__JAAYPW01--1||f__JAAYTX01--2||f__JAAZLZ01--5||f__JAAZVP01--1||f__JABDQX01--1||f__JACDOE01--1||f__JACIYF01--1||f__JACPDT01--1||f__JACQBW01--1||f__JACRGO01--1||f__JACRGQ01--1||f__JACRHA01--1||f__JACRHJ01--1||f__JACRJZ01--2||f__JADFXK01--1||f__JADFZZ01--2||f__JADGAQ01--1||f__JADGCL01--1||f__JADJOY01--2||f__JADJWH01--1||f__JAENJC01--2||f__JAEUSG01--1||f__JAFGAQ01--1||f__JAFGTP01--2||f__JAHJDP01--1||f__JAHJGZ01--1||f__JAHJTB01--1||f__JCM-10596--1||f__JdFR-85--1||f__KJ1-10-99--1||f__Kiloniellaceae--2||f__Kineococcaceae--3||f__Kineosporiaceae--5||f__Kordiimonadaceae--2||f__Kpj58rc--1||f__Kyrpidiaceae--1||f__LZORAL124-64-63--1||f__Lachnospiraceae--349||f__Lacipirellulaceae--1||f__Leeiaceae--1||f__Leptonemataceae--1||f__Leptospiraceae--5||f__Limnochordaceae--1||f__Lutisporaceae--10||f__MBNT15--1||f__MES13--2||f__Magnetaquicoccaceae--3||f__Magnetobacteriaceae--5||f__Magnetomoraceae--1||f__Magnetospirillaceae--14||f__Magnetovibrionaceae--1||f__Marinilabiliaceae--1||f__Marinococcaceae--9||f__Marinomonadaceae--8||f__Mariprofundaceae--4||f__Massilibacillaceae--4||f__Methanohalarchaeaceae--1||f__Methanosarcinaceae--11||f__Methylococcaceae--2||f__Methyloligellaceae--1||f__Methylomonadaceae--63||f__Methylophagaceae--1||f__Methylophilaceae--10||f__Micavibrionaceae--3||f__Micromonosporaceae--89||f__Micropepsaceae--11||f__Moduliflexaceae--2||f__Moorellaceae--4||f__Motilibacteraceae--5||f__Myxococcaceae--14||f__NBRC-103111--38||f__Nannocystaceae--1||f__Natrialbaceae--11||f__Natronincolaceae--6||f__Natronospirillaceae--2||f__Neiellaceae--2||f__Nevskiaceae--7||f__Nitrincolaceae--32||f__Nitrococcaceae--3||f__Nitrosomonadaceae--5||f__Nitrososphaeraceae--1||f__Nitrospinaceae--6||f__Nocardioidaceae--12||f__OLB16--1||f__OSC116--1||f__Oleiphilaceae--42||f__Opitutaceae--2||f__Oscillatoriaceae--1||f__Oscillospiraceae--44||f__Oxobacteraceae--3||f__PALSA-610--1||f__PH28-bin88--3||f__PNKZ01--1||f__PP17-6a--2||f__PWGO01--1||f__PWMO01--2||f__PWPN01--2||f__PWYM01--2||f__PXBQ01--1||f__Paenibacillaceae--102||f__Palsa-1400--2||f__Peptoniphilaceae--1||f__Petrotogaceae--15||f__Phycisphaeraceae--4||f__Pirellulaceae--4||f__Planctomycetaceae--1||f__Planococcaceae--35||f__Pleomorphomonadaceae--9||f__Polyangiaceae--2||f__Propionisporaceae--31||f__Pseudohongiellaceae--2||f__Pseudomonadaceae--642||f__Pseudonocardiaceae--18||f__Pseudopelobacteraceae--11||f__Pseudoxanthobacteraceae--2||f__Psychromonadaceae--1||f__Pyrinomonadaceae--4||f__Quadrisphaeraceae--3||f__R501--1||f__RAOX-1--4||f__RBG-13-61-14--1||f__RBG-16-58-11--1||f__RSA9--1||f__RZZM01--1||f__RZZR01--1||f__Rhizobiaceae--138||f__Rhodobacteraceae--6||f__Rhodobiaceae--1||f__Rhodocyclaceae--44||f__Rhodospirillaceae--10||f__Ruminococcaceae--65||f__S140-43--1||f__SA4--2||f__SCOH01--1||f__SCUR01--5||f__SG8-11--1||f__SG8-41--4||f__SK-Y3--1||f__SKKY01--3||f__SLAA01--8||f__SM1-73--1||f__SM1A02--1||f__SM23-30--1||f__SM23-78--1||f__SSC4--1||f__SURF-15--4||f__SURF-26--1||f__SURF-7--1||f__SZUA-242--1||f__Salinispiraceae--3||f__Salinivirgaceae--2||f__Salisediminibacteriaceae--1||f__SbA1--2||f__Sedimentibacteraceae--8||f__Sedimenticolaceae--11||f__Selenomonadaceae--37||f__Shewanellaceae--5||f__Sneathiellaceae--1||f__SpSt-165--3||f__Sphingomonadaceae--1||f__Spirochaetaceae_A--1||f__Spirochaetaceae_B--5||f__Sporanaerobacteraceae--3||f__Sporolactobacillaceae--1||f__Sporomusaceae--30||f__Stappiaceae--54||f__Steroidobacteraceae--1||f__Streptosporangiaceae--23||f__Succinivibrionaceae--1||f__Sulfuricellaceae--3||f__Syntrophobotulaceae--8||f__Syntrophomonadaceae--20||f__Syntrophorhabdaceae--7||f__TTA-H9--1||f__Tenuifilaceae--4||f__Tepidanaerobacteraceae--2||f__Tepidibacillaceae--2||f__Tepidimicrobiaceae--5||f__Terasakiellaceae--2||f__Termitinemataceae--60||f__Thalassobaculaceae--1||f__Thalassospiraceae--5||f__Thermacetogeniaceae--1||f__Thermicanaceae--1||f__Thermoanaerobaculaceae--1||f__Thermodesulfobiaceae--4||f__Thermoguttaceae--1||f__Thermosinaceae--3||f__Thermotaleaceae--11||f__Thermotogaceae--4||f__Thermovirgaceae--2||f__Thioalkalivibrionaceae--3||f__Thiobacillaceae--1||f__Thiohalomonadaceae--2||f__Thiohalospiraceae--1||f__Thiomicrospiraceae--3||f__Tissierellaceae--5||f__Treponemataceae--16||f__Tumebacillaceae--4||f__UB4802--1||f__UBA10511--3||f__UBA1062--2||f__UBA11358--1||f__UBA11393--1||f__UBA11574--3||f__UBA12015--1||f__UBA12059--12||f__UBA1398--1||f__UBA1444--11||f__UBA1609--1||f__UBA1845--3||f__UBA1924--3||f__UBA2242--1||f__UBA2595--6||f__UBA2964--1||f__UBA3065--1||f__UBA3824--2||f__UBA4068--1||f__UBA4661--2||f__UBA4821--1||f__UBA4877--3||f__UBA4971--1||f__UBA5301--1||f__UBA5550--5||f__UBA5734--1||f__UBA5745--5||f__UBA5755--1||f__UBA6615--1||f__UBA6776--1||f__UBA6940--1||f__UBA7656--1||f__UBA7701--11||f__UBA7702--1||f__UBA7883--1||f__UBA7960--1||f__UBA8154--1||f__UBA8363--2||f__UBA8932--1||f__UBA9216--1||f__UBA9217--1||f__UBA9220--1||f__UBA929--3||f__UBA9628--1||f__UBA9637--1||f__UBA9942--2||f__UMGS1260--8||f__UPPP01--2||f__UWMA-0217--1||f__Usitatibacteraceae--3||f__VGJW01--1||f__VadinHA17--1||f__Vallitaleaceae--1||f__Vallitaleaceae_A--1||f__Vampirovibrionaceae--10||f__Vibrionaceae--254||f__W3P20-009--1||f__WGMK01--6||f__WJKA01--1||f__WMHbin7--4||f__WRIO01--1||f__WRLR01--2||f__Xanthobacteraceae--27||f__Xanthomonadaceae--16||f__YD0425bin50--6||f__YD0425bin51--2||f__YIM-B00363--1||f__ZCTH02-B6--1||f__Zooshikellaceae--5:gtdb_genus_counter=g__14-2--24||g__18JY21-1--1||g__1XD42-69--2||g__41-269--1||g__41T-STBD-0c-01a--1||g__4572-130--2||g__66-26--2||g__AC-51--3||g__AM51-8--5||g__Acanthopleuribacter--1||g__Acetatifactor--14||g__Acetobacterium--3||g__Acetohalobium--2||g__Acetonema--3||g__Achromobacter--1||g__Achromobacter_A--1||g__Acidihalobacter--2||g__Acidovorax_A--1||g__Actinokineospora--16||g__Actinoplanes--60||g__Actinosynnema--2||g__Actinotalea--2||g__Acutalibacter--2||g__Aeromonas--26||g__Aerophototrophica--1||g__Aestuariirhabdus--1||g__Agathobacter--1||g__Agathobaculum--3||g__Agrobacterium--17||g__Aidingimonas--3||g__Alcanivorax--8||g__Algihabitans--1||g__Aliivibrio--8||g__Alkalibacillus--1||g__Alkalilimnicola--1||g__Alkaliphilus--1||g__Alkaliphilus_C--1||g__Alkalispirochaeta--6||g__Allochromatium--4||g__Allorhizobium--7||g__Alpha-05--1||g__Alteribacillus--4||g__Alteromonas--2||g__Alteromonas_F--1||g__Aminipila--1||g__Aminobacter--3||g__Ammoniphilus_A--2||g__Amphritea--3||g__An92--1||g__Anaerobacillus--2||g__Anaeromicrobium--2||g__Anaeromusa--4||g__Anaerosalibacter--1||g__Anaerosalibacter_A--2||g__Anaerosolibacter--2||g__Anaerospora--3||g__Anaerosporomusa--7||g__Anaerotignum--2||g__Anaerovibrio--3||g__Anaerovorax--3||g__Aneurinibacillus--1||g__Aneurinibacillus_A--2||g__Aneurinibacillus_B--1||g__Anoxybacillus--4||g__Anoxybacillus_A--4||g__Anoxybacillus_B--4||g__Anoxybacillus_C--2||g__Anoxybacter--1||g__Aquabacterium--3||g__Aquabacterium_A--1||g__Aquaspirillum--1||g__Aquicultor--1||g__Aquimonas--1||g__Aquisalimonas--3||g__Archaeoglobus_A--1||g__Archangium_A--2||g__Arhodomonas--3||g__Austwickia--5||g__Avoscillospira_A--2||g__Ax17--1||g__Azo-2--1||g__Azoarcus_C--1||g__Azomonas--3||g__Azonexus--11||g__Azospirillum--27||g__B1SED10-174--1||g__B1Sed10-166--3||g__B3-G13--2||g__B44-G15--1||g__B6-G13--1||g__BMS3BBIN04--1||g__BOG-933--2||g__BRH-c25--2||g__BRH-c57--1||g__BRH-c8a--1||g__BRHc4a--1||g__BX12--1||g__Bacillus--33||g__Bacillus_A--12||g__Bacillus_AD--1||g__Bacillus_AN--1||g__Bacillus_AP--1||g__Bacillus_AT--1||g__Bacillus_AV--1||g__Bacillus_AZ--1||g__Bacillus_BH--1||g__Bacillus_BK--1||g__Bacillus_BQ--1||g__Bacillus_BS--2||g__Bacillus_BV--2||g__Bacillus_I--1||g__Bacillus_J--1||g__Bacillus_L--8||g__Bacillus_O--1||g__Bacillus_P--1||g__Bacillus_S--1||g__Bilifractor--6||g__Blastochloris--1||g__Blastococcus--7||g__Blastopirellula--2||g__Blautia--1||g__Blautia_A--1||g__Bordetella_B--1||g__Bordetella_C--4||g__Bosea--5||g__Brachymonas--1||g__Bradyrhizobium--19||g__Bremerella--1||g__Brevibacillus--20||g__Brevibacillus_D--3||g__Breznakiella--4||g__Butyribacter--5||g__Butyricicoccus--5||g__Butyrivibrio--11||g__C254--2||g__CABIZH01--1||g__CADDZP01--1||g__CAG-115--12||g__CAG-127--7||g__CAG-194--1||g__CAG-303--5||g__CAG-353--3||g__CAG-411--1||g__CAG-510--2||g__CAG-590--4||g__CAG-791--2||g__CAG-882--4||g__CAG-95--6||g__CAG-977--1||g__CAIKXV01--1||g__CAIMFV01--1||g__CAINDZ01--1||g__CAIOZP01--1||g__CAIPBJ01--1||g__CAIRTN01--1||g__CAITNM01--1||g__CAITWF01--1||g__CAIUEN01--2||g__CAIUQR01--1||g__CAIVHJ01--1||g__CAIVJW01--1||g__CAIVRH01--1||g__CAIWXQ01--1||g__CAIYCT01--2||g__CAIYYW01--1||g__CAIZDL01--2||g__CAJANL01--1||g__CAJBIL01--3||g__CAJORE01--1||g__CEB3--1||g__CFH-S0501--1||g__CL95--1||g__COE1--23||g__CTSoil-072--2||g__CTSoil-075--8||g__CTSoil-080--1||g__CTSoil-081--4||g__CYSP01--3||g__Caballeronia--5||g__Caccousia--1||g__Caenibacillus--1||g__Caenispirillum--1||g__Caldatribacterium--2||g__Calderihabitans--1||g__Caldichromatium--1||g__Calditerricola--1||g__Caldithrix--2||g__Calidifontibacillus--5||g__Calorimonas--2||g__Caminicella--1||g__Caproicibacter--1||g__Caproicibacterium--1||g__Caproiciproducens--21||g__Carboxylicivirga--1||g__Caryophanon--2||g__Catenibacillus--1||g__Catenuloplanes--2||g__Catonella--1||g__Cellulomonas--19||g__Cellvibrio--14||g__Centipeda--1||g__Ch130--1||g__Ch29--1||g__Ch48--2||g__Ch66--1||g__Chersky-683--1||g__Chitinispirillum--2||g__Chitinivorax--1||g__Choladocola--3||g__Chromobacterium--1||g__Chromohalobacter--2||g__Chthonobacter--1||g__Clostridium--99||g__Clostridium_AA--2||g__Clostridium_AB--4||g__Clostridium_AC--1||g__Clostridium_AD--29||g__Clostridium_AE--3||g__Clostridium_AG--4||g__Clostridium_AH--1||g__Clostridium_AI--2||g__Clostridium_AK--5||g__Clostridium_AM--38||g__Clostridium_AO--10||g__Clostridium_AP--1||g__Clostridium_AR--11||g__Clostridium_B--60||g__Clostridium_E--8||g__Clostridium_F--11||g__Clostridium_G--1||g__Clostridium_H--17||g__Clostridium_I--16||g__Clostridium_J--9||g__Clostridium_K--2||g__Clostridium_L--2||g__Clostridium_R--1||g__Clostridium_S--13||g__Clostridium_T--3||g__Clostridium_W--1||g__Clostridium_X--2||g__Clostridium_Z--1||g__Cognaticolwellia--1||g__Cohaesibacter--2||g__Cohnella--6||g__Collimonas--1||g__Colwellia--6||g__Coprocola--2||g__Copromonas--1||g__Corallococcus--6||g__Cryptosporangium--7||g__Cupidesulfovibrio--1||g__Cupriavidus--13||g__Cytobacillus--4||g__DE0126--1||g__DQWO01--1||g__DRHN01--2||g__DRLM01--1||g__DRLX01--1||g__DRUE01--2||g__DRWO01--1||g__DSAD01--1||g__DSCM01--1||g__DTKN01--1||g__DTKZ01--1||g__DTOP01--2||g__DTU012--1||g__DTU018--2||g__DTU030--1||g__DTU059--1||g__DTU063--1||g__DTU069--1||g__DTU087--5||g__DTU089--1||g__DULI01--1||g__DULZ01--2||g__DUMD01--1||g__DUMJ01--8||g__DUML01--1||g__DUNI01--1||g__DUOV01--2||g__DUSB01--1||g__DUSG01--5||g__DUTQ01--1||g__DUUM01--1||g__DYL19--2||g__Dactylosporangium--4||g__Defluviitalea_A--3||g__Defluviitoga--2||g__Delta-02--3||g__Demequina--1||g__Dendrosporobacter--1||g__Denitrobaculum--1||g__Desertibacillus--1||g__Desnuesiella--3||g__Desulfamplus--16||g__Desulfatirhabdium--1||g__Desulfatitalea--8||g__Desulfitibacter--1||g__Desulfitobacterium--13||g__Desulfitobacterium_A--1||g__Desulfobacter--15||g__Desulfobacterium_B--2||g__Desulfobacula--13||g__Desulfobotulus--6||g__Desulfobulbus--5||g__Desulfobulbus_A--7||g__Desulfocapsa--1||g__Desulfocurvibacter--1||g__Desulfocurvus--1||g__Desulfofundulus--3||g__Desulfoluna--10||g__Desulfomicrobium--24||g__Desulfonatronovibrio--2||g__Desulfonema--2||g__Desulfonema_C--2||g__Desulfonispora--3||g__Desulfopila--4||g__Desulfoprunum--1||g__Desulforhopalus--13||g__Desulfosarcina--14||g__Desulfospira--8||g__Desulfosporosinus--15||g__Desulfotalea--1||g__Desulfotignum--5||g__Desulfotomaculum--1||g__Desulfovibrio--1||g__Desulfovibrio_Q--1||g__Desulfovirgula--1||g__Desulfuribacillus_A--2||g__Devosia--1||g__Dichloromethanomonas--1||g__Domibacillus--3||g__Dongia--2||g__Duganella--2||g__Dysosmobacter--4||g__ER4--1||g__Ectothiorhodospira--6||g__Effusibacillus--4||g__Eisenbergiella--3||g__Elstera--2||g__Ensifer--2||g__Enterobacillus--1||g__Enterobacter_D--1||g__Enterocloster--7||g__Enterovibrio--4||g__Eubacterium_F--11||g__Eubacterium_J--1||g__Evansella--1||g__Evtepia--1||g__F0540--7||g__FACHB-261--1||g__FEB-7--1||g__FEN-1173--1||g__FEN-727--1||g__FJAT-46582--2||g__Faecalibacterium--1||g__Faecalimonas--1||g__Falcatimonas--1||g__Falsibacillus--2||g__Fen-999--1||g__Ferrimonas--1||g__Ferriphaselus--1||g__Ferrovibrio--5||g__Ferrovum--1||g__Fervidobacterium--1||g__Flavonifractor--5||g__Flocculibacter--1||g__Fournierella--1||g__Fredinandcohnia--2||g__Fusibacter--2||g__Fusibacter_C--4||g__G11--1||g__GCA-001735895--1||g__GCA-002733105--1||g__GCA-016699305--2||g__GCA-2696645--1||g__GCA-2733545--1||g__GCA-2742885--1||g__GCA-2746115--1||g__GCA-2746535--2||g__GCA-2748835--1||g__GCA-2749205--2||g__GCA-2753565--2||g__GWB2-47-37--2||g__GWC1-27-15--1||g__GWC2-56-14--1||g__GWF1-51-8--2||g__GWF2-33-38--1||g__GWF2-39-127--3||g__Ga0077526--1||g__Ga0077536--2||g__Ga0077550--1||g__Ga0077554--1||g__Gallaecimonas--4||g__Gallionella--1||g__Gallitreponema--1||g__Gellertiella--1||g__Gemmatimonas--2||g__Geoalkalibacter--1||g__Geoanaerobacter--2||g__Geobacillus--10||g__Geobacter--5||g__Geodermatophilus--12||g__Geomonas--14||g__Georgenia--1||g__Geosporobacter--1||g__Geotalea--3||g__Geothermincola_A--1||g__Geothrix--1||g__Geotoga--2||g__Giesbergeria--1||g__Gilvimarinus--2||g__Gottschalkia_A--1||g__Gracilibacillus--4||g__Gracilibacter--2||g__Gudongella--1||g__HA3dbin3--9||g__HGW-1--1||g__Hahella--1||g__Halanaerobacter--6||g__Halanaerobium--17||g__Halapricum--1||g__Halarsenatibacter--1||g__Haloarcula--11||g__Halobacillus--6||g__Halobacteroides--2||g__Halocella--2||g__Halohasta--1||g__Haloimpatiens--2||g__Halomicroarcula--2||g__Halomonas--34||g__Halomonas_A--3||g__Halomonas_B--2||g__Halomonas_C--8||g__Halomonas_E--3||g__Halonatronum--3||g__Halopiger_B--1||g__Halorhabdus--2||g__Halorhodospira--1||g__Halorubrum--1||g__Halorussus--1||g__Halosimplex--2||g__Halospina--3||g__Halostagnicola--1||g__Halothermothrix--2||g__Halovenus--1||g__Hartmannibacter--1||g__Hathewaya--4||g__Heliobacillus--1||g__Heliomicrobium--6||g__Heliophilum--1||g__Heyndrickxia--5||g__Holophaga--2||g__Hongsoonwoonella--1||g__Humidesulfovibrio--1||g__HyVt-560--1||g__Hyalangium--1||g__Hydrocarboniphaga--2||g__Hydrogenoanaerobacterium--1||g__Hydrogenobaculum--2||g__Hyphomicrobium--1||g__IOR16--2||g__Idiomarina--16||g__Imhoffiella--2||g__Inediibacterium--2||g__Inhella--1||g__Insolitispirillum--1||g__Intestinimonas--1||g__Izhakiella--1||g__J020--1||g__J085--1||g__J088--1||g__J093--1||g__JAABRD01--1||g__JAABRU01--1||g__JAABSP01--1||g__JAABTD01--4||g__JAABTE01--2||g__JAABTS01--2||g__JAADFK01--1||g__JAANAU01--1||g__JAAUTN01--1||g__JAAUYQ01--1||g__JAAXZE01--1||g__JAAYBB01--1||g__JAAYDI01--1||g__JAAYEB01--2||g__JAAYEM01--1||g__JAAYHC01--1||g__JAAYHJ01--1||g__JAAYHX01--1||g__JAAYJK01--8||g__JAAYKS01--1||g__JAAYML01--1||g__JAAYMU01--2||g__JAAYNB01--1||g__JAAYNG01--1||g__JAAYNV01--2||g__JAAYNZ01--2||g__JAAYOR01--3||g__JAAYPW01--1||g__JAAYQE01--1||g__JAAYQI01--4||g__JAAYRB01--1||g__JAAYRQ01--1||g__JAAYSI01--2||g__JAAYSL01--2||g__JAAYTH01--1||g__JAAYTX01--2||g__JAAYVF01--2||g__JAAYWY01--1||g__JAAZBG01--2||g__JAAZBV01--2||g__JAAZFC01--1||g__JAAZJU01--1||g__JAAZLQ01--1||g__JAAZLW01--1||g__JAAZLZ01--5||g__JAAZMR01--1||g__JAAZVP01--1||g__JABDBE01--1||g__JABDIN01--1||g__JABDQZ01--1||g__JABDRL01--3||g__JABFXX01--1||g__JABJKO01--1||g__JABJQG01--1||g__JABWAZ01--1||g__JABWCC01--1||g__JABXJX01--1||g__JABXKX01--1||g__JACDOC01--2||g__JACDOE01--1||g__JACDOI01--1||g__JACIYB01--1||g__JACIYF01--1||g__JACMJL01--1||g__JACPDT01--1||g__JACPFJ01--2||g__JACPGE01--2||g__JACQBY01--1||g__JACQPF01--1||g__JACQPG01--1||g__JACQTM01--1||g__JACQUT01--1||g__JACQYA01--1||g__JACQZB01--1||g__JACQZU01--1||g__JACRCG01--5||g__JACRGO01--1||g__JACRGR01--1||g__JACRHA01--1||g__JACRHJ01--1||g__JACRIH01--1||g__JACRJZ01--2||g__JACRNJ01--1||g__JACRPC01--1||g__JACVXV01--1||g__JACYXE01--1||g__JADFXK01--1||g__JADFXL01--1||g__JADFYE01--1||g__JADFZZ01--2||g__JADGAQ01--1||g__JADGBD01--1||g__JADGBH01--1||g__JADGCL01--1||g__JADGDF01--1||g__JADGQX01--1||g__JADJOY01--2||g__JADJRF01--2||g__JADJTI01--1||g__JADJWH01--1||g__JADJWY01--1||g__JADJYJ01--1||g__JADPRS01--3||g__JADQBT01--1||g__JAEELB01--1||g__JAEINK01--1||g__JAEIOG01--1||g__JAENJC01--2||g__JAENYK01--2||g__JAENYW01--1||g__JAEUJG01--1||g__JAEUJP01--1||g__JAEUKZ01--1||g__JAEUMZ01--1||g__JAEUSG01--1||g__JAEUWI01--4||g__JAFDVJ01--3||g__JAFGAM01--1||g__JAFGAQ01--1||g__JAFGBP01--1||g__JAFGDS01--1||g__JAFGGA01--2||g__JAFGIN01--1||g__JAFGJV01--3||g__JAFGKA01--2||g__JAFGNB01--1||g__JAFGTP01--2||g__JAFLCM01--1||g__JAFZMK01--2||g__JAGTVB01--1||g__JAGXQV01--1||g__JAGXSE01--2||g__JAHIVH01--2||g__JAHJDP01--1||g__JAHJGZ01--1||g__JAHJTB01--1||g__JCM-19050--2||g__JL129W03--2||g__JN-1--3||g__JN-9--1||g__JdFR-85--1||g__Jonesia--2||g__KM106-2--2||g__Keratinibaculum--1||g__Kineobactrum--1||g__Kineococcus--3||g__Kineosphaera--1||g__Kineothrix--4||g__Klenkia--1||g__Kordiimonas--2||g__Kosakonia--1||g__Kurthia--3||g__Kyrpidia--1||g__L22--1||g__LD21--1||g__LS-NOB--4||g__LZORAL124-50-18--2||g__Lachnoclostridium--2||g__Lachnospira--5||g__Lacimicrobium--3||g__Lacrimispora--21||g__Lamprocystis--2||g__Laribacter--2||g__Lawsonibacter--10||g__Leeia--1||g__Leptolyngbya_A--1||g__Leptonema--1||g__Leptospira_A--3||g__Leptospira_B--1||g__Lichenicoccus--1||g__Lichenicola--1||g__Limnobacter--5||g__Limnochorda--1||g__Lucifera--2||g__Luteithermobacter--1||g__Lutispora--1||g__Lysinibacillus--18||g__Lysinibacillus_B--1||g__Lysobacter--1||g__M55B154--1||g__MADRE2--2||g__MADRE3--1||g__MD308--1||g__MES13--2||g__MGBC164599--5||g__MSJ-11--2||g__MSJ-34--2||g__Magnetaquicoccus--2||g__Magnetobacterium--5||g__Magnetomorum--1||g__Magnetospirillum--3||g__Manganitrophus--5||g__Mangrovitalea--1||g__Marichromatium--4||g__Marinitoga--3||g__Marinobacter--29||g__Marinobacter_A--2||g__Marinobacterium--15||g__Marinobacterium_B--2||g__Marinococcus--2||g__Marinomonas--8||g__Marinospirillum--13||g__Mariprofundus--4||g__Massilia--5||g__Massilibacillus--3||g__Merdisoma--3||g__Mesobacillus--10||g__Metabacillus--4||g__Metasolibacillus--1||g__Methanohalarchaeum--1||g__Methanosarcina--11||g__Methylobacter_A--38||g__Methylogaea--1||g__Methylomicrobium--2||g__Methylomonas--7||g__Methylomusa--1||g__Methylophilus--5||g__Methylosarcina--1||g__Methylospira--1||g__Methylotenera--2||g__Methyloversatilis--2||g__Methylovorus--2||g__Methylovulum--5||g__Micromonospora_E--1||g__Mobilicoccus--5||g__Mobiluncus--4||g__Modestobacter--8||g__Moduliflexus--1||g__Mongoliimonas--1||g__Moorella--3||g__Motilibacter--2||g__Motilibacter_A--1||g__Motiliproteus--2||g__Mt11--1||g__Muricomes--1||g__Murimonas--1||g__Myxococcus--1||g__NBML01--9||g__NC2004--1||g__NK4A136--2||g__NK4A144--10||g__Natrarchaeobaculum--2||g__Natrarchaeobius--2||g__Natronincola_A--1||g__Natronomonas--1||g__Natronorubrum--4||g__Natronospirillum--1||g__Neiella--2||g__Neobacillus--2||g__Neorhizobium--16||g__Neptuniibacter--1||g__Niallia--2||g__Niameybacter--1||g__Nitrincola--5||g__Nitrosomonas--4||g__Nitrososphaera--1||g__Nitrosospira--1||g__Nocardioides--12||g__Noviherbaspirillum--2||g__Novispirillum--2||g__Novosphingobium--1||g__OCS116--1||g__Oceanimonas--1||g__Oceanisphaera--6||g__Oceanitalea--2||g__Oceanobacillus--4||g__Oceanospirillum--6||g__Oceanotoga--2||g__Oerskovia--1||g__Oharaeibacter--1||g__Oleisolibacter--1||g__Oleispira--1||g__Opitutus--1||g__Orenia--11||g__Oribacterium--24||g__Oricola--2||g__Ornithinibacillus--6||g__Orrella--1||g__Oscillibacter--6||g__Oxobacter--1||g__PALSA-1004--1||g__PALSA-1006--2||g__PALSA-607--1||g__PFJX01--1||g__PH2015--2||g__PH28-bin88--1||g__PHAD01--2||g__PNKZ01--1||g__PNOF01--2||g__PNOM01--1||g__PP17-6a--2||g__PWMO01--2||g__PWQG01--1||g__PWYM01--2||g__PXBQ01--1||g__Paenibacillus--40||g__Paenibacillus_A--24||g__Paenibacillus_AB--8||g__Paenibacillus_AF--2||g__Paenibacillus_AH--1||g__Paenibacillus_AI--1||g__Paenibacillus_AK--1||g__Paenibacillus_B--6||g__Paenibacillus_C--12||g__Paenibacillus_E--6||g__Paenibacillus_F--2||g__Paenibacillus_G--3||g__Paenibacillus_I--1||g__Paenibacillus_J--5||g__Paenibacillus_K--2||g__Paenibacillus_L--2||g__Paenibacillus_S--8||g__Paenibacillus_V--2||g__Paenibacillus_Z--3||g__Pannonibacter--1||g__Pantoea--1||g__Paraburkholderia--3||g__Paracraurococcus--1||g__Parageobacillus--3||g__Paraliobacillus--1||g__Paramaledivibacter--1||g__Pararhizobium--4||g__Paremcibacter--1||g__Pelagibius--1||g__Pelethomonas--4||g__Pelethousia--2||g__Pelorhabdus--5||g__Pelosinus--16||g__Pelotalea--2||g__Pelovirga--1||g__Peribacillus--2||g__Peribacillus_A--1||g__Petrotoga--5||g__Phaeospirillum--7||g__Phaeovibrio--1||g__Photobacterium--51||g__Phycicoccus--1||g__Pinisolibacter--2||g__Piscinibacter--1||g__Planktothricoides--1||g__Planobispora--11||g__Planomonospora--6||g__Planomonospora_A--4||g__Planosporangium--8||g__Pleomorphomonas--4||g__Pokkaliibacter--1||g__Polyangium--1||g__Pontibacterium--3||g__Poriferisphaera--3||g__Posidoniimonas--1||g__Propionispira--3||g__Propionispora--4||g__Prosthecomicrobium_A--2||g__Proteocatella--2||g__Pseudoalteromonas--8||g__Pseudobacillus--2||g__Pseudobacteroides--1||g__Pseudobutyricicoccus--2||g__Pseudobutyrivibrio--5||g__Pseudochelatococcus--1||g__Pseudodesulfovibrio--9||g__Pseudohongiella--1||g__Pseudolabrys--2||g__Pseudomonas--30||g__Pseudomonas_A--46||g__Pseudomonas_B--16||g__Pseudomonas_C--3||g__Pseudomonas_D--13||g__Pseudomonas_E--507||g__Pseudomonas_F--10||g__Pseudomonas_H--1||g__Pseudomonas_K--1||g__Pseudomonas_L--1||g__Pseudomonas_M--2||g__Pseudomonas_N--2||g__Pseudomonas_O--5||g__Pseudomonas_P--1||g__Pseudorhizobium--1||g__Pseudorhodoplanes--1||g__Pseudothermotoga--2||g__Pseudovibrio--13||g__Pseudoxanthobacter--2||g__Pseudoxanthomonas_A--3||g__Psychrobacillus--1||g__Psychromonas--1||g__Pygmaiobacter--1||g__Pyruvatibacter--1||g__QGON01--6||g__QHVH01--1||g__QHXN01--1||g__Quadrisphaera--3||g__R-H-3--5||g__R196--1||g__R3-B46--1||g__R501--1||g__RBG-13-61-14--1||g__RBG-13-68-16--1||g__RBG-16-40-8--1||g__RBG-16-58-11--1||g__RGIG4034--1||g__RGIG4057--1||g__RGIG4694--2||g__RGIG4930--1||g__RGIG5472--1||g__RGIG7926--1||g__RGIG8767--1||g__RGIG8773--14||g__RI-112--1||g__RI-242--1||g__RPRB01--1||g__RPRC01--4||g__RUG11237--2||g__RUG114--1||g__RZZM01--1||g__RZZR01--1||g__RZZS01--1||g__Radiobacillus--2||g__Ramlibacter--1||g__Reidiella--1||g__Rhizobacter--6||g__Rhizobium--81||g__Rhizobium_A--1||g__Rhizobium_B--1||g__Rhizomicrobium--10||g__Rhodobium--1||g__Rhodopila--1||g__Rhodoplanes--2||g__Rhodopseudomonas--1||g__Rhodospira--1||g__Rhodospirillum--1||g__Rhodospirillum_A--2||g__Rhodovarius--2||g__Rhodovastum--1||g__Rhodovulum--3||g__Roseburia--8||g__Roseibium--34||g__Roseicyclus--1||g__Roseococcus--1||g__Roseomonas--14||g__Roseomonas_A--2||g__Rossellomorea--9||g__Rugosimonospora--1||g__Ruminiclostridium--2||g__Ruminiclostridium_D--1||g__Ruminiclostridium_E--24||g__Ruminococcus--1||g__Ruminococcus_G--1||g__Rummeliibacillus--2||g__S009-29--1||g__S140-43--1||g__S141-66--1||g__S5133MH16--2||g__SBAX01--1||g__SCN-57-10--1||g__SCSIO-07484--1||g__SFDP01--5||g__SIG230--1||g__SIG299--5||g__SIG307--3||g__SKKY01--3||g__SKVR01--1||g__SKVS01--2||g__SKYL01--2||g__SL1-B47--3||g__SLAA01--5||g__SM3-B62--2||g__SURF-15--4||g__SURF-16--3||g__SURF-7--1||g__SV3-B141--5||g__SV3-B162--1||g__SXOD01--1||g__SZUA-242--1||g__SZUA-259--1||g__SZUA-368--2||g__SZUA-370--6||g__SZUA-423--1||g__SZUA-426--1||g__SZUA-430--1||g__SZUA-575--1||g__Saccharococcus--1||g__Saccharospirillum--1||g__Salimicrobium--2||g__Salinicola--4||g__Salinigranum--3||g__Saliniradius--1||g__Salinivibrio--29||g__Salinivirga--2||g__Sanguibacter--3||g__Schaedlerella--4||g__Schlesneria--1||g__Sedimentibacter--6||g__Sedimenticola--2||g__Selenihalanaerobacter--1||g__Selenomonas_A--18||g__Selenomonas_B--1||g__Selenomonas_C--3||g__Serratia_B--1||g__Shewanella--4||g__Sinimarinibacterium--1||g__Sinorhizobium--2||g__SkT53--2||g__Sneathiella--1||g__Soehngenia_A--3||g__Solibacillus--1||g__Solidesulfovibrio--1||g__Solimonas--3||g__Solimonas_A--1||g__SpSt-165--3||g__Spartinivicinus--3||g__Spirilliplanes--2||g__Spirillospora--2||g__Spiro-10--6||g__Spirochaeta_A--1||g__Spirochaeta_B--4||g__Spirochaeta_D--1||g__Spirochaeta_E--2||g__Spirochaeta_F--3||g__Sporofaciens--7||g__Sporomusa--29||g__Sporosarcina--4||g__Stappia--5||g__Stenotrophomonas--4||g__Steroidobacter_A--1||g__Sterolibacterium--1||g__Stigmatella--2||g__Sulfotelmatobacter--1||g__Sulfuricella--2||g__Sulfurivermis--2||g__Syntrophomonas_B--1||g__Syntrophorhabdus--1||g__T1SED10-157--1||g__T1SED10-26--10||g__T1SED10-84--1||g__TMED27--1||g__Tagaea--1||g__Tamilnaduibacter--2||g__Tautonia--1||g__Tc-Br11-E2g1--1||g__Telmatospirillum--1||g__Tepidimicrobium--1||g__Tepiditoga--1||g__Terasakiella--2||g__Teredinibacter--1||g__Termitinema--1||g__Thalassobaculum--1||g__Thalassobius--1||g__Thalassospira--5||g__Thauera--2||g__Thauera_A--4||g__Thermanaeromonas--1||g__Thermicanus--1||g__Thermoclostridium--1||g__Thermodesulfobium--4||g__Thermolongibacillus--2||g__Thermomonas--2||g__Thermosipho--3||g__Thermosyntropha--2||g__Thermotalea--1||g__Thermotoga--3||g__Thermovibrio--1||g__Thermovirga--2||g__Thioalkalivibrio--3||g__Thioalkalivibrio_A--1||g__Thiobaca--2||g__Thiocystis--1||g__Thiohalospira--1||g__Thiomicrorhabdus--3||g__Thiomonas--1||g__Thioploca--1||g__Thiopontia--1||g__Thiopseudomonas--1||g__Thiorhodococcus--1||g__Thiospirochaeta--1||g__Tissierella--1||g__Tolumonas--3||g__Treponema--2||g__Treponema_D--5||g__Treponema_H--5||g__Trichlorobacter--1||g__Tumebacillus--4||g__UBA10511--2||g__UBA1062--1||g__UBA10906--9||g__UBA11358--1||g__UBA11574--1||g__UBA11774--1||g__UBA12037--1||g__UBA12059--2||g__UBA1258--1||g__UBA1394--1||g__UBA1398--1||g__UBA1444--11||g__UBA1535--2||g__UBA1603--1||g__UBA1712--3||g__UBA1753--3||g__UBA1796--2||g__UBA1845--1||g__UBA2030--1||g__UBA2219--1||g__UBA2226--1||g__UBA2250--1||g__UBA2262--1||g__UBA2270--4||g__UBA2595--1||g__UBA2658--2||g__UBA2767--1||g__UBA2804--1||g__UBA2882--3||g__UBA2897--1||g__UBA3065--1||g__UBA3282--30||g__UBA3402--1||g__UBA3796--2||g__UBA3824--2||g__UBA3933--1||g__UBA3947--2||g__UBA3950--2||g__UBA4821--1||g__UBA4844--2||g__UBA4851--1||g__UBA4877--1||g__UBA4997--1||g__UBA5200--1||g__UBA5216--3||g__UBA5261--4||g__UBA5444--2||g__UBA5550--2||g__UBA5559--1||g__UBA5972--1||g__UBA6054--1||g__UBA6159--1||g__UBA6256--1||g__UBA6894--1||g__UBA6921--1||g__UBA6929--1||g__UBA6940--1||g__UBA699--2||g__UBA701--3||g__UBA7050--1||g__UBA7701--3||g__UBA7702--1||g__UBA7800--1||g__UBA7994--2||g__UBA8079--1||g__UBA8154--1||g__UBA8514--1||g__UBA8687--1||g__UBA9220--1||g__UBA929--2||g__UBA9312--1||g__UBA935--1||g__UBA937--2||g__UBA9786--1||g__UBA9942--2||g__UKL13-2--1||g__UMGS1260--3||g__UMGS1889--1||g__UMGS363--3||g__Uliginosibacterium--1||g__Undibacterium--1||g__Ureibacillus--1||g__VFJS01--1||g__VGTK01--1||g__VKM-B-2647--2||g__VMSU01--1||g__VSOB01--1||g__VUNI01--1||g__Vallicoccus--2||g__Vallitalea_A--1||g__Vampirovibrio--8||g__Variovorax--1||g__Varunaivibrio--1||g__Vecturithrix--1||g__Velocimicrobium--1||g__Ventrimonas--7||g__Ventrousia--1||g__Vibrio--160||g__Virgisporangium--8||g__Viridibacillus--1||g__Vulcanibacillus--1||g__W-Firmicutes-14--3||g__W0P33-017--1||g__W3P20-009--1||g__WGAO01--1||g__WGGQ01--1||g__WJJA01--2||g__WJKA01--1||g__WM-3-3--1||g__WMHbin7--3||g__WQTU01--3||g__WQXQ01--37||g__WRGT01--1||g__WRIO01--1||g__WRIV01--9||g__WRJA01--2||g__WRJK01--2||g__WRKD01--1||g__WRLR01--2||g__WRMG01--1||g__WRMH01--4||g__WRMS01--5||g__WSYB01--3||g__Weimeria--3||g__Weizmannia--5||g__XBB1006--1||g__Xanthomonas--3||g__Xanthomonas_A--2||g__YD0425bin50--4||g__YD0425bin51--1||g__YD12-FULL-57-12--2||g__YIM-78166--2||g__Zobellella--2||g__Zobellella_C--1||g__Zobellella_D--1||g__Zoogloea--11||g__Zooshikella--2:gtdb_order_counter=o__AC1--1||o__Acanthopleuribacterales--1||o__Acetivibrionales--9||o__Acetobacterales--26||o__Acidimicrobiales--1||o__Acidobacteriales--2||o__Acidothermales--1||o__Actinomycetales--60||o__Adiutricales--1||o__Anaeroferrophillales--3||o__Anaeromusales--4||o__Aneurinibacillales--8||o__Aquicultorales--1||o__Aquificales--2||o__Archaeoglobales--1||o__Atribacterales--4||o__Azospirillales--36||o__B1SED10-174--11||o__B3-G13--2||o__B62-G9--2||o__BMS3BBIN04--3||o__Bacillales--87||o__Bacillales_A--35||o__Bacillales_B--57||o__Bacillales_C--5||o__Bacillales_D--27||o__Bacillales_G--1||o__Bacillales_H--24||o__Bacteroidales--14||o__Bdellovibrionales--2||o__Beggiatoales--3||o__Brevibacillales--25||o__Brevinematales--2||o__Brocadiales--1||o__Burkholderiales--149||o__C00003060--1||o__CACIAM-22H2--2||o__CADAEX01--3||o__CAIMUX01--1||o__CSP1-3--3||o__CTSoil-072--2||o__Caldalkalibacillales--1||o__Calderihabitantales--1||o__Calditerricolales--1||o__Calditrichales--2||o__Caulobacterales--1||o__Ch29--1||o__Ch66--2||o__Chitinivibrionales--10||o__Christensenellales--3||o__Chromatiales--28||o__Cloacimonadales--2||o__Clostridiales--377||o__Cyanobacteriales--1||o__DHVEG-1--1||o__DRI-13--14||o__DRLM01--1||o__DRWO01--1||o__DSM-16016--2||o__DSM-1736--1||o__DSM-17781--2||o__DSM-27196--24||o__DTKN01--1||o__DTU010--2||o__DTU022--2||o__DTU030--2||o__DTU086--2||o__DTU087--9||o__DULZ01--4||o__DUMD01--1||o__DUMJ01--8||o__DUMP01--2||o__DY22613--3||o__Desulfatiglandales--4||o__Desulfitibacterales--1||o__Desulfitobacteriales--38||o__Desulfobacterales--144||o__Desulfobulbales--47||o__Desulfotomaculales--7||o__Desulfovibrionales--44||o__Desulfuribacillales--2||o__Desulfurobacteriales--1||o__Desulfuromonadales--2||o__Dongiales--2||o__Ectothiorhodospirales--12||o__Elainellales--2||o__Elsterales--2||o__Elusimicrobiales--2||o__Enterobacterales--352||o__Erysipelotrichales--1||o__Eubacteriales--3||o__F11--2||o__FACHB-261--1||o__FEN-1099--2||o__Fen-727--1||o__Ferrovibrionales--5||o__Fibrobacterales--1||o__Fusobacteriales--1||o__GCA-001735895--1||o__GCA-016699305--2||o__GCA-2746535--2||o__GCF-002020875--1||o__GCF-013343005--1||o__GWE2-31-10--1||o__GWF2-39-127--3||o__Ga0077536--2||o__Ga0077554--1||o__Gemmatales--1||o__Gemmatimonadales--2||o__Geobacterales--42||o__Geothermincolales--1||o__HK1--1||o__Halanaerobiales--24||o__Haliangiales--1||o__Halobacteriales--37||o__Halobacteroidales--25||o__Halothiobacillales--1||o__Heliobacteriales--8||o__Holophagales--4||o__Hydrogenedentiales--6||o__IMCC26256--1||o__Isosphaerales--1||o__J088--1||o__JAAZLZ01--5||o__JACDOE01--1||o__JACPDT01--1||o__JACQBW01--1||o__JACRGO01--1||o__JACRGQ01--1||o__JACRHA01--1||o__JACRHJ01--1||o__JADFXK01--1||o__JADJOY01--2||o__JADJWH01--1||o__JAENJC01--2||o__JAHJGZ01--1||o__JC444--1||o__Kapabacteriales--2||o__Kiloniellales--3||o__Kyrpidiales--1||o__LZORAL124-64-63--1||o__Lachnospirales--368||o__Leptospirales--6||o__Limnochordales--1||o__Limnochordales_A--1||o__Longimicrobiales--1||o__Lutisporales--10||o__MBNT15--1||o__MPNO01--1||o__MSB-5A5--1||o__Magnetococcales--16||o__Mariprofundales--5||o__Methanonatronarchaeales--1||o__Methanosarcinales--11||o__Methylococcales--65||o__Micavibrionales--3||o__Micropepsales--11||o__Moduliflexales--2||o__Moorellales--5||o__Motilibacterales--5||o__Mycobacteriales--143||o__Myxococcales--14||o__Nannocystales--1||o__Nevskiales--7||o__Nitrococcales--10||o__Nitrosococcales--1||o__Nitrososphaerales--1||o__Nitrospinales--6||o__OLB16--1||o__OXYB2-FULL-49-7--1||o__Opitutales--3||o__Oscillospirales--162||o__PH28-bin88--3||o__PWYM01--2||o__Paenibacillales--141||o__Paracaedibacterales--1||o__Parvibaculales--1||o__Pedosphaerales--6||o__Peptococcales--9||o__Peptostreptococcales--38||o__Petrotogales--15||o__Phycisphaerales--8||o__Pirellulales--7||o__Planctomycetales--4||o__Polyangiales--2||o__Propionibacteriales--12||o__Propionisporales--31||o__Pseudomonadales--841||o__Pyrinomonadales--4||o__RBG-13-61-14--6||o__RF32--1||o__RFP12--1||o__RZYC01--1||o__Rhizobiales--248||o__Rhodobacterales--6||o__Rhodospirillales--36||o__S140-43--1||o__S15B-MN24--1||o__SAR324--2||o__SBBL01--5||o__SG8-11--1||o__SK-Y3--1||o__SSC4--1||o__SURF-26--1||o__SZUA-242--1||o__Saccharofermentanales--1||o__Sedimentisphaerales--1||o__Selenomonadales--41||o__Sneathiellales--1||o__Sphingomonadales--5||o__Spirochaetales_A--2||o__Spirochaetales_E--6||o__Sporomusales--46||o__Sporomusales_A--10||o__Steroidobacterales--1||o__Streptosporangiales--23||o__Sulfobacillales--1||o__Synergistales--5||o__Syntrophomonadales--20||o__Syntrophorhabdales--7||o__Tepidibacillales--2||o__Thalassobaculales--1||o__Thermacetogeniales--1||o__Thermicanales--1||o__Thermincolales--6||o__Thermoanaerobacterales--3||o__Thermoanaerobaculales--2||o__Thermodesulfobiales--4||o__Thermodesulfovibrionales--8||o__Thermosediminibacterales--2||o__Thermotogales--13||o__Thiohalomonadales--2||o__Thiohalospirales--1||o__Thiomicrospirales--3||o__Tissierellales--27||o__Treponematales--89||o__Tumebacillales--10||o__UBA10015--1||o__UBA1062--2||o__UBA1135--1||o__UBA12015--1||o__UBA1398--1||o__UBA1444--11||o__UBA1565--1||o__UBA1845--5||o__UBA2242--3||o__UBA4068--2||o__UBA4738--3||o__UBA4802--6||o__UBA4971--1||o__UBA5301--1||o__UBA6615--1||o__UBA7656--1||o__UBA7702--1||o__UBA7883--1||o__UBA8366--1||o__UBA9217--1||o__UBA9637--1||o__UBA9942--2||o__UMGS1260--8||o__UWMA-0217--1||o__Vampirovibrionales--10||o__WRLR01--2||o__Woesearchaeales--1||o__Xanthomonadales--16:gtdb_phylum_counter=p__AABM5-125-24--3||p__Acidobacteriota--14||p__Actinobacteriota--252||p__Aquificota--3||p__Armatimonadota--1||p__Atribacterota--4||p__Aureabacteria--1||p__Bacteroidota--16||p__Bdellovibrionota--2||p__CSP1-3--3||p__Calditrichota--2||p__Chloroflexota--2||p__Cloacimonadota--2||p__Cyanobacteria--15||p__DTU030--4||p__DUMJ01--8||p__Desulfobacterota--247||p__Desulfobacterota_B--1||p__Desulfobacterota_C--3||p__Desulfobacterota_E--1||p__Desulfobacterota_G--7||p__Desulfobacterota_I--44||p__Edwardsbacteria--1||p__Eisenbacteria--1||p__Elusimicrobiota--5||p__Eremiobacterota--1||p__FEN-1099--2||p__Fibrobacterota--12||p__Firmicutes--432||p__Firmicutes_A--1007||p__Firmicutes_B--124||p__Firmicutes_C--155||p__Firmicutes_D--2||p__Firmicutes_E--1||p__Firmicutes_F--63||p__Firmicutes_G--20||p__Fusobacteriota--1||p__Gemmatimonadota--3||p__Halobacteriota--50||p__Hydrogenedentota--6||p__J088--1||p__JADJOY01--2||p__Krumholzibacteriota--1||p__Margulisbacteria--3||p__Marinisomatota--3||p__Moduliflexota--2||p__Myxococcota--18||p__Nanoarchaeota--1||p__Nitrospinota--11||p__Nitrospirota--18||p__OLB16--1||p__Omnitrophota--2||p__Planctomycetota--31||p__Proteobacteria--1923||p__RBG-13-61-14--6||p__SAR324--2||p__Spirochaetota--144||p__Synergistota--6||p__Thermodesulfobiota--4||p__Thermoplasmatota--1||p__Thermoproteota--1||p__Thermotogota--30||p__Verrucomicrobiota--11||p__Zixibacteria--1:gtdb_species_counter=s__14-2 sp004793545--1||s__14-2 sp009911185--3||s__14-2 sp910575005--1||s__14-2 sp910575075--1||s__14-2 sp910575155--1||s__14-2 sp910576385--1||s__14-2 sp910580015--1||s__14-2 sp910580195--1||s__14-2 sp910583835--2||s__14-2 sp910584585--1||s__14-2 sp910585395--1||s__14-2 sp910585625--3||s__14-2 sp910586005--1||s__14-2 sp910587895--1||s__14-2 sp910588845--2||s__14-2 sp910588885--1||s__14-2 sp910589635--2||s__18JY21-1 sp004344915--1||s__1XD42-69 sp017624495--1||s__1XD42-69 sp910588565--1||s__41-269 sp012523575--1||s__41T-STBD-0c-01a sp002009425--1||s__4572-130 sp015486915--1||s__4572-130 sp015493575--1||s__66-26 sp001897745--2||s__AC-51 sp005883885--1||s__AC-51 sp005884925--1||s__AC-51 sp005885035--1||s__AM51-8 sp017470985--3||s__AM51-8 sp017634455--2||s__Acanthopleuribacter pedis--1||s__Acetatifactor intestinalis--1||s__Acetatifactor sp002431915--1||s__Acetatifactor sp003447295--1||s__Acetatifactor sp015056975--1||s__Acetatifactor sp017461775--1||s__Acetatifactor sp900066565--1||s__Acetatifactor sp900766575--1||s__Acetatifactor sp900771995--1||s__Acetatifactor sp900772845--1||s__Acetatifactor sp910578185--2||s__Acetatifactor sp910586775--1||s__Acetatifactor sp910586835--1||s__Acetatifactor sp910589035--1||s__Acetobacterium sp003260995--1||s__Acetobacterium wieringae--1||s__Acetobacterium woodii_A--1||s__Acetohalobium arabaticum--2||s__Acetonema longum--3||s__Achromobacter sp001428845--1||s__Achromobacter_A aestuarii--1||s__Acidihalobacter prosperus--1||s__Acidihalobacter yilgarnenesis--1||s__Acidovorax_A avenae--1||s__Actinokineospora auranticolor--3||s__Actinokineospora baliensis--3||s__Actinokineospora enzanensis--4||s__Actinokineospora inagensis--3||s__Actinokineospora terrae--3||s__Actinoplanes abujensis--1||s__Actinoplanes auranticolor--1||s__Actinoplanes azureus--2||s__Actinoplanes bogorensis--1||s__Actinoplanes brasiliensis--1||s__Actinoplanes caeruleus--1||s__Actinoplanes campanulatus--3||s__Actinoplanes couchii--1||s__Actinoplanes cyaneus--1||s__Actinoplanes deccanensis--1||s__Actinoplanes digitatis--5||s__Actinoplanes durhamensis--1||s__Actinoplanes endophyticus--1||s__Actinoplanes ferrugineus_A--2||s__Actinoplanes friuliensis--2||s__Actinoplanes globisporus--1||s__Actinoplanes ianthinogenes--1||s__Actinoplanes italicus--3||s__Actinoplanes lutulentus--2||s__Actinoplanes missouriensis--1||s__Actinoplanes octamycinicus--2||s__Actinoplanes palleronii--1||s__Actinoplanes philippinensis--1||s__Actinoplanes regularis--1||s__Actinoplanes rishiriensis--1||s__Actinoplanes siamensis--1||s__Actinoplanes sp001553785--1||s__Actinoplanes sp004001265--1||s__Actinoplanes sp012933445--1||s__Actinoplanes sp015704865--2||s__Actinoplanes sp016464385--2||s__Actinoplanes sp016785085--1||s__Actinoplanes sp016834655--2||s__Actinoplanes sp017592555--3||s__Actinoplanes sp900119315--2||s__Actinoplanes teichomyceticus--1||s__Actinoplanes tereljensis--1||s__Actinoplanes toevensis--1||s__Actinoplanes utahensis--1||s__Actinoplanes xinjiangensis--2||s__Actinosynnema auranticum--1||s__Actinosynnema mirum--1||s__Actinotalea fermentans--1||s__Actinotalea sp008364845--1||s__Acutalibacter sp003612555--1||s__Acutalibacter sp904419785--1||s__Aeromonas allosaccharophila--1||s__Aeromonas aquatica--1||s__Aeromonas australiensis--1||s__Aeromonas bestiarum--1||s__Aeromonas diversa--2||s__Aeromonas eucrenophila--1||s__Aeromonas finlandensis--1||s__Aeromonas hydrophila--1||s__Aeromonas jandaei--1||s__Aeromonas lacus--1||s__Aeromonas lusitana--1||s__Aeromonas piscicola--1||s__Aeromonas popoffii--1||s__Aeromonas salmonicida--1||s__Aeromonas sanarellii--1||s__Aeromonas schubertii--1||s__Aeromonas simiae--2||s__Aeromonas sobria--1||s__Aeromonas sp900156095--3||s__Aeromonas tecta--1||s__Aeromonas veronii--1||s__Aeromonas veronii_A--1||s__Aerophototrophica crusticola--1||s__Aestuariirhabdus litorea--1||s__Agathobacter sp015057085--1||s__Agathobaculum desmolans--1||s__Agathobaculum intestinipullorum--1||s__Agathobaculum sp900291975--1||s__Agrobacterium deltaense--1||s__Agrobacterium fabacearum--1||s__Agrobacterium fabrum--1||s__Agrobacterium fabrum_A--1||s__Agrobacterium larrymoorei_A--1||s__Agrobacterium nepotum--1||s__Agrobacterium oryzihabitans--1||s__Agrobacterium rhizogenes_B--1||s__Agrobacterium sp005938205--2||s__Agrobacterium sp900012615--1||s__Agrobacterium sp900012625--1||s__Agrobacterium sp900013535--1||s__Agrobacterium tumefaciens--1||s__Agrobacterium tumefaciens_B--1||s__Agrobacterium tumefaciens_H--1||s__Agrobacterium tumefaciens_I--1||s__Aidingimonas halophila--2||s__Aidingimonas lacisalsi--1||s__Alcanivorax gelatiniphagus--2||s__Alcanivorax marinus_A--1||s__Alcanivorax marinus_B--1||s__Alcanivorax profundimaris--1||s__Alcanivorax sp002389055--1||s__Alcanivorax venustensis--1||s__Alcanivorax xenomutans--1||s__Algihabitans sp006969625--1||s__Aliivibrio finisterrensis--1||s__Aliivibrio fischeri--1||s__Aliivibrio fischeri_A--1||s__Aliivibrio salmonicida_A--1||s__Aliivibrio sifiae--1||s__Aliivibrio sifiae_A--1||s__Aliivibrio sp001690985--1||s__Aliivibrio sp900312675--1||s__Alkalibacillus haloalkaliphilus--1||s__Alkalilimnicola mobilis--1||s__Alkaliphilus transvaalensis--1||s__Alkaliphilus_C peptidifermentans--1||s__Alkalispirochaeta alkalica--4||s__Alkalispirochaeta sp002313505--1||s__Alkalispirochaeta sp007117185--1||s__Allochromatium humboldtianum--1||s__Allochromatium vinosum--2||s__Allochromatium warmingii--1||s__Allorhizobium glycinendophyticum--1||s__Allorhizobium sp003527225--1||s__Allorhizobium sp012276985--1||s__Allorhizobium sp012927355--1||s__Allorhizobium sp017599385--1||s__Allorhizobium sp900473245--1||s__Allorhizobium undicola--1||s__Alpha-05 sp900079695--1||s__Alteribacillus bidgolensis--1||s__Alteribacillus persepolensis--1||s__Alteribacillus sp009765375--2||s__Alteromonas antoniana--1||s__Alteromonas mangrovi--1||s__Alteromonas_F sediminis--1||s__Aminipila terrae--1||s__Aminobacter aminovorans--1||s__Aminobacter anthyllidis--1||s__Aminobacter ciceronei--1||s__Ammoniphilus_A resinae--2||s__Amphritea atlantica--1||s__Amphritea sp016924235--1||s__Amphritea sp018223185--1||s__An92 sp018374635--1||s__Anaerobacillus arseniciselenatis--1||s__Anaerobacillus sp007118195--1||s__Anaeromicrobium sediminis--2||s__Anaeromusa acidaminophila--3||s__Anaeromusa sp009929485--1||s__Anaerosalibacter bizertensis--1||s__Anaerosalibacter_A sp900155565--2||s__Anaerosolibacter carboniphilus--2||s__Anaerospora hongkongensis--2||s__Anaerospora sp002337925--1||s__Anaerosporomusa sp900542835--2||s__Anaerosporomusa subterranea--5||s__Anaerotignum propionicum--1||s__Anaerotignum sp002299545--1||s__Anaerovibrio sp017475925--1||s__Anaerovibrio sp900548165--2||s__Anaerovorax odorimutans--3||s__Aneurinibacillus danicus--1||s__Aneurinibacillus_A tyrosinisolvens--2||s__Aneurinibacillus_B terranovensis--1||s__Anoxybacillus gonensis--1||s__Anoxybacillus mongoliensis--2||s__Anoxybacillus thermarum--1||s__Anoxybacillus_A amylolyticus--1||s__Anoxybacillus_A rupiensis--1||s__Anoxybacillus_A voinovskiensis--2||s__Anoxybacillus_B calidus--2||s__Anoxybacillus_B vitaminiphilus--2||s__Anoxybacillus_C caldiproteolyticus--2||s__Anoxybacter fermentans--1||s__Aquabacterium sp002339015--2||s__Aquabacterium sp003933735--1||s__Aquabacterium_A pictum--1||s__Aquaspirillum serpens--1||s__Aquicultor sp018333515--1||s__Aquimonas sp002068275--1||s__Aquisalimonas asiatica--1||s__Aquisalimonas sp007126095--2||s__Archaeoglobus_A sp017656505--1||s__Archangium_A sp016792935--1||s__Archangium_A sp903905455--1||s__Arhodomonas aquaeolei--3||s__Austwickia chelonae--1||s__Austwickia chelonae_A--2||s__Austwickia sp016699675--2||s__Avoscillospira_A sp904395905--2||s__Ax17 sp018704065--1||s__Azo-2 sp018906035--1||s__Azoarcus_C sp018122735--1||s__Azomonas agilis--1||s__Azomonas macrocytogenes--1||s__Azomonas sp002417905--1||s__Azonexus denitrificans--1||s__Azonexus hortensis--1||s__Azonexus hydrophilus--1||s__Azonexus sp002470165--1||s__Azonexus sp002842145--1||s__Azonexus sp012839675--1||s__Azonexus sp016721185--1||s__Azonexus sp016790885--2||s__Azonexus sp018261905--1||s__Azonexus sp018780195--1||s__Azospirillum baldaniorum--2||s__Azospirillum brasilense--2||s__Azospirillum brasilense_A--2||s__Azospirillum brasilense_B--1||s__Azospirillum brasilense_C--1||s__Azospirillum brasilense_D--1||s__Azospirillum halopraeferens--1||s__Azospirillum humicireducens--3||s__Azospirillum lipoferum--1||s__Azospirillum lipoferum_C--1||s__Azospirillum oleiclasticum--1||s__Azospirillum picis--1||s__Azospirillum ramasamyi--1||s__Azospirillum rugosum--1||s__Azospirillum soli--1||s__Azospirillum sp003116015--2||s__Azospirillum sp003116095--1||s__Azospirillum sp003119115--1||s__Azospirillum sp008365375--1||s__Azospirillum sp014192915--1||s__Azospirillum thiophilum--1||s__B1SED10-174 sp003551905--1||s__B1Sed10-166 sp003552185--1||s__B1Sed10-166 sp003552985--1||s__B1Sed10-166 sp007126415--1||s__B3-G13 sp003641555--1||s__B3-G13 sp015486095--1||s__B44-G15 sp003649845--1||s__B6-G13 sp003641785--1||s__BMS3BBIN04 sp002898195--1||s__BOG-933 sp903920145--1||s__BOG-933 sp903927615--1||s__BRH-c25 sp001515955--2||s__BRH-c57 sp000961745--1||s__BRH-c8a sp009781965--1||s__BRHc4a sp000802095--1||s__BX12 sp910583765--1||s__Bacillus altitudinis--1||s__Bacillus amyloliquefaciens--1||s__Bacillus atrophaeus--1||s__Bacillus australimaris--1||s__Bacillus cabrialesii--1||s__Bacillus glycinifermentans--2||s__Bacillus halotolerans--1||s__Bacillus haynesii--1||s__Bacillus licheniformis--1||s__Bacillus mojavensis--1||s__Bacillus nakamurai--1||s__Bacillus paralicheniformis--1||s__Bacillus pumilus--1||s__Bacillus pumilus_G--2||s__Bacillus pumilus_M--1||s__Bacillus pumilus_N--1||s__Bacillus safensis--2||s__Bacillus siamensis--1||s__Bacillus sonorensis--2||s__Bacillus sonorensis_A--1||s__Bacillus sp014764715--1||s__Bacillus sp018613535--1||s__Bacillus swezeyi--2||s__Bacillus tequilensis--1||s__Bacillus velezensis--1||s__Bacillus xiamenensis--1||s__Bacillus zhangzhouensis--2||s__Bacillus_A cereus_BA--1||s__Bacillus_A cereus_K--1||s__Bacillus_A cereus_U--1||s__Bacillus_A clarus--1||s__Bacillus_A cytotoxicus--1||s__Bacillus_A manliponensis--2||s__Bacillus_A mycoides--1||s__Bacillus_A mycoides_C--1||s__Bacillus_A sp018966865--1||s__Bacillus_A thuringiensis_AA--1||s__Bacillus_A toyonensis--1||s__Bacillus_AD massiliogorillae--1||s__Bacillus_AN ligniniphilus--1||s__Bacillus_AP aidingensis--1||s__Bacillus_AT mannanilyticus--1||s__Bacillus_AV solimangrovi--1||s__Bacillus_AZ zeae--1||s__Bacillus_BH alkalinitrilicus--1||s__Bacillus_BK kwashiorkori--1||s__Bacillus_BQ marisflavi_A--1||s__Bacillus_BS mesophilus--1||s__Bacillus_BS sp008364785--1||s__Bacillus_BV luteolus--1||s__Bacillus_BV sp014960805--1||s__Bacillus_I filamentosa--1||s__Bacillus_J thermoamylovorans--1||s__Bacillus_L akibai--1||s__Bacillus_L hemicellulosilyticus--2||s__Bacillus_L nanhaiisediminis--1||s__Bacillus_L sp017939705--1||s__Bacillus_L wakoensis--3||s__Bacillus_O sp014896555--1||s__Bacillus_P idriensis--1||s__Bacillus_S sp002797325--1||s__Bilifractor cellulosolvens--2||s__Bilifractor cellulosolvens_A--1||s__Bilifractor sp900318405--1||s__Bilifractor sp900770225--2||s__Blastochloris viridis--1||s__Blastococcus sp000620185--2||s__Blastococcus sp003319175--1||s__Blastococcus sp004570425--1||s__Blastococcus sp004571075--1||s__Blastococcus sp900109665--1||s__Blastococcus sp900112815--1||s__Blastopirellula marina--1||s__Blastopirellula retiformator--1||s__Blautia coccoides--1||s__Blautia_A schinkii_A--1||s__Bordetella_B sp007679965--1||s__Bordetella_C aloeverae--1||s__Bordetella_C sp001433395--1||s__Bordetella_C sp002209485--1||s__Bordetella_C sp002261225--1||s__Bosea caraganae--1||s__Bosea sp001429395--1||s__Bosea sp003046175--1||s__Bosea sp003248805--1||s__Bosea sp004341515--1||s__Brachymonas sp018054915--1||s__Bradyrhizobium betae--1||s__Bradyrhizobium betae_A--1||s__Bradyrhizobium cosmicum--1||s__Bradyrhizobium guangdongense_A--1||s__Bradyrhizobium guangzhouense--1||s__Bradyrhizobium japonicum--1||s__Bradyrhizobium liaoningense_A--1||s__Bradyrhizobium liaoningense_C--1||s__Bradyrhizobium manausense_B--1||s__Bradyrhizobium manausense_C--1||s__Bradyrhizobium manausense_D--1||s__Bradyrhizobium rifense--1||s__Bradyrhizobium sp000282615--1||s__Bradyrhizobium sp000701345--1||s__Bradyrhizobium sp000938255--1||s__Bradyrhizobium sp011516635--1||s__Bradyrhizobium sp015624505--1||s__Bradyrhizobium sp019242285--1||s__Bradyrhizobium sp900109945--1||s__Bremerella cremea_A--1||s__Brevibacillus agri--2||s__Brevibacillus brevis--1||s__Brevibacillus brevis_C--1||s__Brevibacillus centrosporus--2||s__Brevibacillus choshinensis_A--2||s__Brevibacillus formosus--1||s__Brevibacillus fulvus--1||s__Brevibacillus invocatus--2||s__Brevibacillus panacihumi--1||s__Brevibacillus panacihumi_A--2||s__Brevibacillus porteri--1||s__Brevibacillus reuszeri--1||s__Brevibacillus reuszeri_A--1||s__Brevibacillus sp000282075--1||s__Brevibacillus sp003388715--1||s__Brevibacillus_D fluminis--3||s__Breznakiella homolactica--4||s__Butyribacter sp003612285--1||s__Butyribacter sp017476305--1||s__Butyribacter sp018918235--1||s__Butyribacter sp902795705--1||s__Butyribacter sp910575435--1||s__Butyricicoccus pullicaecorum_A--1||s__Butyricicoccus pullicaecorum_B--1||s__Butyricicoccus pullicaecorum_C--1||s__Butyricicoccus sp900604335--1||s__Butyricicoccus sp904420185--1||s__Butyrivibrio sp000420825--1||s__Butyrivibrio sp000420845--1||s__Butyrivibrio sp000421405--1||s__Butyrivibrio sp000526935--1||s__Butyrivibrio sp015056495--1||s__Butyrivibrio sp015056585--1||s__Butyrivibrio sp015056655--1||s__Butyrivibrio sp015056685--1||s__Butyrivibrio sp017535945--1||s__Butyrivibrio sp017635265--1||s__Butyrivibrio sp900104155--1||s__C254 sp002797315--2||s__CABIZH01 sp902363205--1||s__CADDZP01 sp019243595--1||s__CAG-115 sp000432175--1||s__CAG-115 sp002304735--1||s__CAG-115 sp003516865--1||s__CAG-115 sp003531585--1||s__CAG-115 sp004555855--1||s__CAG-115 sp014799395--1||s__CAG-115 sp015067375--1||s__CAG-115 sp017440445--1||s__CAG-115 sp017465665--1||s__CAG-115 sp017847835--1||s__CAG-115 sp017848155--1||s__CAG-115 sp900768125--1||s__CAG-127 sp015057445--1||s__CAG-127 sp015057515--1||s__CAG-127 sp015057555--1||s__CAG-127 sp017449765--1||s__CAG-127 sp017463225--1||s__CAG-127 sp017517305--1||s__CAG-127 sp900766925--1||s__CAG-194 sp015056905--1||s__CAG-303 sp902797675--1||s__CAG-303 sp910577835--2||s__CAG-303 sp910585215--2||s__CAG-353 sp017829005--1||s__CAG-353 sp018110855--1||s__CAG-353 sp900768995--1||s__CAG-411 sp017393285--1||s__CAG-510 sp910577015--1||s__CAG-510 sp910577105--1||s__CAG-590 sp000431135--1||s__CAG-590 sp003530125--1||s__CAG-590 sp900552885--1||s__CAG-590 sp900769115--1||s__CAG-791 sp900316855--1||s__CAG-791 sp902781655--1||s__CAG-882 sp000435595--1||s__CAG-882 sp003486385--1||s__CAG-882 sp900545175--1||s__CAG-882 sp900545455--1||s__CAG-95 sp003612395--1||s__CAG-95 sp014803415--1||s__CAG-95 sp017411305--1||s__CAG-95 sp017561085--1||s__CAG-95 sp910585075--1||s__CAG-95 sp910587305--1||s__CAG-977 sp900553035--1||s__CAIKXV01 sp014379045--1||s__CAIMFV01 sp903874895--1||s__CAINDZ01 sp016712675--1||s__CAIOZP01 sp903862805--1||s__CAIPBJ01 sp903863255--1||s__CAIRTN01 sp903881515--1||s__CAITNM01 sp903874955--1||s__CAITWF01 sp903840415--1||s__CAIUEN01 sp903898185--2||s__CAIUQR01 sp903901335--1||s__CAIVHJ01 sp903905665--1||s__CAIVJW01 sp903906315--1||s__CAIVRH01 sp903908285--1||s__CAIWXQ01 sp903861045--1||s__CAIYCT01 sp903924765--2||s__CAIYYW01 sp903897985--1||s__CAIZDL01 sp903856295--1||s__CAIZDL01 sp903931735--1||s__CAJANL01 sp016183945--1||s__CAJBIL01 sp903939665--2||s__CAJBIL01 sp903953145--1||s__CAJORE01 sp905236595--1||s__CEB3 sp001029295--1||s__CFH-S0501 sp004521915--1||s__CL95 sp900115925--1||s__COE1 sp000403215--1||s__COE1 sp001916965--1||s__COE1 sp002358575--1||s__COE1 sp002490665--1||s__COE1 sp002492295--1||s__COE1 sp003513705--1||s__COE1 sp009774345--1||s__COE1 sp009774375--1||s__COE1 sp009774395--1||s__COE1 sp014239155--1||s__COE1 sp015056925--1||s__COE1 sp017391545--1||s__COE1 sp017467805--1||s__COE1 sp017622845--1||s__COE1 sp900753305--1||s__COE1 sp910577115--1||s__COE1 sp910579275--1||s__COE1 sp910585765--1||s__COE1 sp910586095--1||s__COE1 sp910586405--1||s__COE1 sp910586715--1||s__COE1 sp910588595--1||s__COE1 sp910588755--1||s__CTSoil-072 sp017861495--1||s__CTSoil-072 sp017889545--1||s__CTSoil-075 sp017889585--8||s__CTSoil-080 sp017889635--1||s__CTSoil-081 sp017889625--4||s__CYSP01 sp001298735--3||s__Caballeronia calva--1||s__Caballeronia choica--1||s__Caballeronia humi--1||s__Caballeronia schumannianae_A--1||s__Caballeronia terrestris--1||s__Caccousia avicola--1||s__Caenibacillus caldisaponilyticus--1||s__Caenispirillum bisanense--1||s__Caldatribacterium californiense_A--1||s__Caldatribacterium sp014359405--1||s__Calderihabitans maritimus--1||s__Caldichromatium japonicum--1||s__Calditerricola satsumensis--1||s__Caldithrix sp013151275--2||s__Calidifontibacillus oryziterrae--1||s__Calidifontibacillus sp012840465--1||s__Calidifontibacillus sp012842745--2||s__Calidifontibacillus sp016841285--1||s__Calorimonas adulescens--2||s__Caminicella sporogenes--1||s__Caproicibacter sp002409675--1||s__Caproicibacterium amylolyticum--1||s__Caproiciproducens sp000752215--4||s__Caproiciproducens sp002338255--2||s__Caproiciproducens sp002359465--5||s__Caproiciproducens sp002378845--3||s__Caproiciproducens sp002407645--1||s__Caproiciproducens sp012516295--2||s__Caproiciproducens sp012517675--1||s__Caproiciproducens sp012839345--1||s__Caproiciproducens sp900546895--2||s__Carboxylicivirga linearis--1||s__Caryophanon latum--2||s__Catenibacillus sp018369015--1||s__Catenuloplanes japonicus--2||s__Catonella sp902796595--1||s__Cellulomonas algicola--1||s__Cellulomonas biazotea--1||s__Cellulomonas cellasea--1||s__Cellulomonas cellulans_A--1||s__Cellulomonas denverensis--1||s__Cellulomonas fimi--1||s__Cellulomonas hominis_A--2||s__Cellulomonas hominis_B--1||s__Cellulomonas hominis_C--1||s__Cellulomonas pakistanensis--1||s__Cellulomonas persica--1||s__Cellulomonas septica--1||s__Cellulomonas sp003696205--1||s__Cellulomonas sp011603975--1||s__Cellulomonas sp018531375--1||s__Cellulomonas taurus--2||s__Cellulomonas telluris--1||s__Cellvibrio japonicus--1||s__Cellvibrio mixtus_A--1||s__Cellvibrio polysaccharolyticus--1||s__Cellvibrio sp001183545--1||s__Cellvibrio sp002007605--1||s__Cellvibrio sp002162135--1||s__Cellvibrio sp002483365--1||s__Cellvibrio sp003056245--1||s__Cellvibrio sp003524365--3||s__Cellvibrio sp004172865--1||s__Cellvibrio sp005801205--1||s__Cellvibrio sp008806975--1||s__Centipeda flueggei--1||s__Ch130 sp013177945--1||s__Ch29 sp013540605--1||s__Ch48 sp013314855--2||s__Ch66 sp013178045--1||s__Chersky-683 sp017882905--1||s__Chitinispirillum alkaliphilum--1||s__Chitinispirillum sp007115975--1||s__Chitinivorax sp005503445--1||s__Choladocola sp009774135--1||s__Choladocola sp910579225--1||s__Choladocola sp910584945--1||s__Chromobacterium haemolyticum_A--1||s__Chromohalobacter canadensis--1||s__Chromohalobacter marismortui--1||s__Chthonobacter albigriseus--1||s__Clostridium beijerinckii--6||s__Clostridium beijerinckii_A--4||s__Clostridium beijerinckii_D--3||s__Clostridium botulinum_A--2||s__Clostridium butyricum--2||s__Clostridium butyricum_A--1||s__Clostridium butyricum_B--2||s__Clostridium chauvoei--1||s__Clostridium chromiireducens--10||s__Clostridium gasigenes--1||s__Clostridium isatidis--1||s__Clostridium neonatale--1||s__Clostridium nigeriense--1||s__Clostridium paraputrificum--1||s__Clostridium puniceum--3||s__Clostridium saccharobutylicum--4||s__Clostridium saccharoperbutylacetonicum--11||s__Clostridium sartagoforme_A--1||s__Clostridium sartagoforme_B--1||s__Clostridium septicum--1||s__Clostridium sp000230835--7||s__Clostridium sp002760435--7||s__Clostridium sp007115085--2||s__Clostridium sp009928485--9||s__Clostridium sp012520205--1||s__Clostridium sp012843905--1||s__Clostridium sp015550425--3||s__Clostridium sp017888565--2||s__Clostridium sp018372555--1||s__Clostridium sp018918055--1||s__Clostridium taeniosporum--1||s__Clostridium tertium--3||s__Clostridium uliginosum--3||s__Clostridium vincentii--1||s__Clostridium_AA amylolyticum--2||s__Clostridium_AB cylindrosporum--4||s__Clostridium_AC tepidiprofundi--1||s__Clostridium_AD bowmanii--3||s__Clostridium_AD estertheticum--1||s__Clostridium_AD estertheticum_A--3||s__Clostridium_AD estertheticum_C--3||s__Clostridium_AD frigoris--3||s__Clostridium_AD psychrophilum--1||s__Clostridium_AD sp002403785--3||s__Clostridium_AD sp016650035--1||s__Clostridium_AD sp018861755--4||s__Clostridium_AD sp018861905--3||s__Clostridium_AD tagluense--4||s__Clostridium_AE oryzae--3||s__Clostridium_AG cavendishii--4||s__Clostridium_AH fallax--1||s__Clostridium_AI polysaccharolyticum--1||s__Clostridium_AI populeti--1||s__Clostridium_AK pascui--2||s__Clostridium_AK peptidivorans--2||s__Clostridium_AK sp900185645--1||s__Clostridium_AM aciditolerans--5||s__Clostridium_AM carboxidivorans--5||s__Clostridium_AM drakei--7||s__Clostridium_AM magnum--4||s__Clostridium_AM scatologenes--8||s__Clostridium_AM sp012926525--5||s__Clostridium_AM sp019207025--4||s__Clostridium_AO lundense--5||s__Clostridium_AO tetanomorphum--5||s__Clostridium_AP sp000509125--1||s__Clostridium_AR fungisolvens--2||s__Clostridium_AR sp004015185--4||s__Clostridium_AR sp009928445--2||s__Clostridium_AR sp016595795--1||s__Clostridium_AR sp017312485--2||s__Clostridium_B algifaecis--9||s__Clostridium_B kluyveri--5||s__Clostridium_B ljungdahlii--8||s__Clostridium_B ljungdahlii_A--8||s__Clostridium_B luticellarii--6||s__Clostridium_B ragsdalei--7||s__Clostridium_B sp003497125--1||s__Clostridium_B sp004006395--7||s__Clostridium_B sp014050525--3||s__Clostridium_B sp902809985--2||s__Clostridium_B tyrobutyricum--4||s__Clostridium_E jeddahense--2||s__Clostridium_E merdae--2||s__Clostridium_E sp002397665--2||s__Clostridium_E sporosphaeroides--2||s__Clostridium_F botulinum--1||s__Clostridium_F botulinum_A--1||s__Clostridium_F niameyense--5||s__Clostridium_F sp001276215--3||s__Clostridium_F tepidum--1||s__Clostridium_G tetani--1||s__Clostridium_H botulinum_A--2||s__Clostridium_H botulinum_B--1||s__Clostridium_H bovifaecis--2||s__Clostridium_H haemolyticum--1||s__Clostridium_H homopropionicum--5||s__Clostridium_H massiliodielmoense--2||s__Clostridium_H novyi--3||s__Clostridium_H thermopalmarium--1||s__Clostridium_I acidisoli--2||s__Clostridium_I akagii--6||s__Clostridium_I arbusti--3||s__Clostridium_I pasteurianum--4||s__Clostridium_I pasteurianum_A--1||s__Clostridium_J punense--3||s__Clostridium_J sp002316385--1||s__Clostridium_J sp002381695--2||s__Clostridium_J sp002453475--1||s__Clostridium_J tunisiense--2||s__Clostridium_K cellulovorans--2||s__Clostridium_L algidicarnis--1||s__Clostridium_L amazonitimonense--1||s__Clostridium_R aminophilum--1||s__Clostridium_S acetobutylicum--2||s__Clostridium_S felsineum--2||s__Clostridium_S pasteurianum_A--7||s__Clostridium_S sp001270375--2||s__Clostridium_T intestinale--1||s__Clostridium_T sp016765615--2||s__Clostridium_W aceticum--1||s__Clostridium_X sp002423705--2||s__Clostridium_Z frigidicarnis--1||s__Cognaticolwellia mytili--1||s__Cohaesibacter haloalkalitolerans--1||s__Cohaesibacter intestini--1||s__Cohnella laeviribosi--1||s__Cohnella lupini--1||s__Cohnella panacarvi--1||s__Cohnella sp003990975--1||s__Cohnella thailandensis--1||s__Cohnella thermotolerans--1||s__Collimonas sp900107095--1||s__Colwellia marinimaniae--1||s__Colwellia psychrerythraea_B--2||s__Colwellia psychrerythraea_C--1||s__Colwellia sp002836255--1||s__Colwellia sp016745015--1||s__Coprocola sp017888185--2||s__Copromonas sp910575275--1||s__Corallococcus carmarthensis--1||s__Corallococcus exercitus--1||s__Corallococcus interemptor--1||s__Corallococcus macrosporus_A--1||s__Corallococcus sp004173515--1||s__Corallococcus terminator--1||s__Cryptosporangium arvum--1||s__Cryptosporangium aurantiacum--4||s__Cryptosporangium phraense--2||s__Cupidesulfovibrio liaohensis--1||s__Cupriavidus basilensis_B--1||s__Cupriavidus cauae--1||s__Cupriavidus gilardii--1||s__Cupriavidus gilardii_C--1||s__Cupriavidus gilardii_D--1||s__Cupriavidus necator_A--1||s__Cupriavidus pauculus_B--1||s__Cupriavidus sp000812465--1||s__Cupriavidus sp001652915--1||s__Cupriavidus sp004217045--1||s__Cupriavidus sp005503625--1||s__Cupriavidus sp018729255--1||s__Cupriavidus sp900104095--1||s__Cytobacillus dafuensis--1||s__Cytobacillus eiseniae--3||s__DE0126 sp007679095--1||s__DQWO01 sp011042595--1||s__DRHN01 sp011049595--2||s__DRLM01 sp011375345--1||s__DRLX01 sp015493715--1||s__DRUE01 sp011388515--2||s__DRWO01 sp011375965--1||s__DSAD01 sp011372875--1||s__DSCM01 sp015486505--1||s__DTKN01 sp011333455--1||s__DTKZ01 sp011329335--1||s__DTOP01 sp011337885--2||s__DTU012 sp012837335--1||s__DTU018 sp001513155--1||s__DTU018 sp002305535--1||s__DTU030 sp012842325--1||s__DTU059 sp012840245--1||s__DTU063 sp001512695--1||s__DTU069 sp012516065--1||s__DTU087 sp012510855--2||s__DTU087 sp012727675--1||s__DTU087 sp012735435--2||s__DTU089 sp017501865--1||s__DULI01 sp012840445--1||s__DULZ01 sp012840125--2||s__DUMD01 sp012840065--1||s__DUMJ01 sp011333285--3||s__DUMJ01 sp011334575--2||s__DUMJ01 sp012839925--2||s__DUMJ01 sp014360335--1||s__DUML01 sp012839895--1||s__DUNI01 sp012837285--1||s__DUOV01 sp012838615--2||s__DUSB01 sp012840625--1||s__DUSG01 sp012521375--3||s__DUSG01 sp012842725--2||s__DUTQ01 sp012841995--1||s__DUUM01 sp012841565--1||s__DYL19 sp016841325--2||s__Dactylosporangium aurantiacum--3||s__Dactylosporangium siamense--1||s__Defluviitalea_A sp012519955--1||s__Defluviitalea_A sp012521175--2||s__Defluviitoga tunisiensis--2||s__Delta-02 sp002067235--1||s__Delta-02 sp003506795--1||s__Delta-02 sp012719415--1||s__Demequina aestuarii--1||s__Dendrosporobacter quercicolus--1||s__Denitrobaculum tricleocarpae--1||s__Desertibacillus haloalkaliphilus--1||s__Desnuesiella massiliensis--3||s__Desulfamplus magnetovallimortis--1||s__Desulfamplus sp015231395--1||s__Desulfamplus sp015231465--2||s__Desulfamplus sp015231615--1||s__Desulfamplus sp015231705--1||s__Desulfamplus sp015232455--3||s__Desulfamplus sp015232465--1||s__Desulfamplus sp015232555--3||s__Desulfamplus sp015232935--1||s__Desulfamplus sp015233755--2||s__Desulfatirhabdium butyrativorans_A--1||s__Desulfatitalea sp000961655--2||s__Desulfatitalea sp002402905--2||s__Desulfatitalea sp003599575--1||s__Desulfatitalea sp013041835--1||s__Desulfatitalea sp016218685--1||s__Desulfatitalea tepidiphila--1||s__Desulfitibacter alkalitolerans--1||s__Desulfitobacterium chlororespirans--2||s__Desulfitobacterium dehalogenans--3||s__Desulfitobacterium dichloroeliminans--1||s__Desulfitobacterium hafniense--4||s__Desulfitobacterium sp012799495--3||s__Desulfitobacterium_A metallireducens--1||s__Desulfobacter curvatus--4||s__Desulfobacter hydrogenophilus--1||s__Desulfobacter postgatei--1||s__Desulfobacter sp003538835--4||s__Desulfobacter vibrioformis--5||s__Desulfobacterium_B sp016342325--2||s__Desulfobacula sp001799395--3||s__Desulfobacula sp011390085--1||s__Desulfobacula sp011390435--1||s__Desulfobacula sp012031875--5||s__Desulfobacula sp013151635--1||s__Desulfobacula sp018821535--2||s__Desulfobotulus alkaliphilus--2||s__Desulfobotulus mexicanus--4||s__Desulfobulbus elongatus--1||s__Desulfobulbus propionicus--1||s__Desulfobulbus rhabdoformis--2||s__Desulfobulbus sp903842475--1||s__Desulfobulbus_A japonicus--3||s__Desulfobulbus_A marinus--1||s__Desulfobulbus_A mediterraneus--2||s__Desulfobulbus_A propionicus_B--1||s__Desulfocapsa sp018817385--1||s__Desulfocurvibacter africanus--1||s__Desulfocurvus vexinensis--1||s__Desulfofundulus australicus--1||s__Desulfofundulus kuznetsovii--1||s__Desulfofundulus thermosubterraneus--1||s__Desulfoluna butyratoxydans--4||s__Desulfoluna sp013619155--1||s__Desulfoluna spongiiphila--5||s__Desulfomicrobium apsheronum--3||s__Desulfomicrobium baculatum--2||s__Desulfomicrobium escambiense--4||s__Desulfomicrobium macestii--3||s__Desulfomicrobium sp002412965--2||s__Desulfomicrobium sp002841885--2||s__Desulfomicrobium sp003542385--6||s__Desulfomicrobium sp009930495--1||s__Desulfomicrobium sp018902545--1||s__Desulfonatronovibrio hydrogenovorans--1||s__Desulfonatronovibrio magnus--1||s__Desulfonema limicola--2||s__Desulfonema_C magnum--2||s__Desulfonispora thiosulfatigenes--3||s__Desulfopila aestuarii--2||s__Desulfopila sp005116655--1||s__Desulfopila sp010646885--1||s__Desulfoprunum sp008933635--1||s__Desulforhopalus sp000961725--2||s__Desulforhopalus sp001799365--2||s__Desulforhopalus sp002733995--1||s__Desulforhopalus sp005116575--1||s__Desulforhopalus sp011390165--2||s__Desulforhopalus sp018821785--2||s__Desulforhopalus sp903875445--3||s__Desulfosarcina alkanivorans--3||s__Desulfosarcina cetonica--4||s__Desulfosarcina ovata--3||s__Desulfosarcina sp002747175--2||s__Desulfosarcina widdelii--2||s__Desulfospira joergensenii--8||s__Desulfosporosinus acididurans--2||s__Desulfosporosinus fructosivorans--2||s__Desulfosporosinus hippei--1||s__Desulfosporosinus lacus--1||s__Desulfosporosinus meridiei--1||s__Desulfosporosinus sp000961805--1||s__Desulfosporosinus sp001936615--2||s__Desulfosporosinus sp002196705--2||s__Desulfosporosinus sp002404215--1||s__Desulfosporosinus sp003132105--1||s__Desulfosporosinus sp003513495--1||s__Desulfotalea psychrophila--1||s__Desulfotignum sp011389555--1||s__Desulfotignum sp011389715--1||s__Desulfotignum sp011390335--1||s__Desulfotignum sp011390635--2||s__Desulfotomaculum ferrireducens--1||s__Desulfovibrio sp003860215--1||s__Desulfovibrio_Q ferrophilus--1||s__Desulfovirgula thermocuniculi--1||s__Desulfuribacillus_A stibiiarsenatis--2||s__Devosia sp014127105--1||s__Dichloromethanomonas elyunquensis--1||s__Domibacillus antri--1||s__Domibacillus enclensis--1||s__Domibacillus epiphyticus--1||s__Dongia sp016712715--1||s__Dongia sp016794165--1||s__Duganella sacchari--2||s__Dysosmobacter sp910575815--1||s__Dysosmobacter sp910578935--1||s__Dysosmobacter sp910584995--1||s__Dysosmobacter sp910588175--1||s__ER4 sp017620315--1||s__Ectothiorhodospira haloalkaliphila--1||s__Ectothiorhodospira magna--1||s__Ectothiorhodospira marina--2||s__Ectothiorhodospira mobilis--1||s__Ectothiorhodospira sp001632845--1||s__Effusibacillus lacus--3||s__Effusibacillus pohliae--1||s__Eisenbergiella sp002361095--1||s__Eisenbergiella sp003478085--1||s__Eisenbergiella sp900548905--1||s__Elstera litoralis--2||s__Ensifer adhaerens_D--1||s__Ensifer sp001429285--1||s__Enterobacillus tribolii--1||s__Enterobacter_D sp001888805--1||s__Enterocloster bolteae--2||s__Enterocloster citroniae--1||s__Enterocloster porci--1||s__Enterocloster sp001304855--1||s__Enterocloster sp005845215--1||s__Enterocloster sp900551225--1||s__Enterovibrio pacificus--2||s__Enterovibrio sp001310415--1||s__Enterovibrio sp004116385--1||s__Eubacterium_F sp002431395--1||s__Eubacterium_F sp002435545--1||s__Eubacterium_F sp900539115--1||s__Eubacterium_F sp905212635--1||s__Eubacterium_F sp910574015--1||s__Eubacterium_F sp910583555--1||s__Eubacterium_F sp910584065--1||s__Eubacterium_F sp910584245--1||s__Eubacterium_F sp910584875--2||s__Eubacterium_F sp910589665--1||s__Eubacterium_J sp910580075--1||s__Evansella clarkii--1||s__Evtepia viridis--1||s__F0540 sp000466585--3||s__F0540 sp016765585--4||s__FACHB-261 sp014696065--1||s__FEB-7 sp016708825--1||s__FEN-1173 sp003158755--1||s__FEN-727 sp003154635--1||s__FJAT-46582 sp002261155--1||s__FJAT-46582 sp002797375--1||s__Faecalibacterium intestinavium--1||s__Faecalimonas sp900546325--1||s__Falcatimonas sp018918265--1||s__Falsibacillus albus--1||s__Falsibacillus pallidus--1||s__Fen-999 sp019136545--1||s__Ferrimonas marina--1||s__Ferriphaselus sp000746095--1||s__Ferrovibrio sp002482765--1||s__Ferrovibrio sp002796975--2||s__Ferrovibrio sp017991315--2||s__Ferrovum myxofaciens--1||s__Fervidobacterium changbaicum--1||s__Flavonifractor intestinigallinarum--1||s__Flavonifractor merdavium--1||s__Flavonifractor plautii--2||s__Flavonifractor sp002159455--1||s__Flocculibacter collagenilyticus--1||s__Fournierella merdavium--1||s__Fredinandcohnia timonensis--2||s__Fusibacter paucivorans--2||s__Fusibacter_C sp001897605--1||s__Fusibacter_C sp002412775--1||s__Fusibacter_C sp014859095--1||s__Fusibacter_C tunisiensis--1||s__G11 sp900103495--1||s__GCA-001735895 sp003231795--1||s__GCA-002733105 sp018646825--1||s__GCA-016699305 sp016699305--2||s__GCA-2696645 sp012926505--1||s__GCA-2733545 sp002733545--1||s__GCA-2742885 sp002742885--1||s__GCA-2746115 sp002746115--1||s__GCA-2746535 sp002746535--2||s__GCA-2748835 sp002748835--1||s__GCA-2749205 sp002749205--2||s__GCA-2753565 sp015232405--1||s__GCA-2753565 sp015232795--1||s__GWB2-47-37 sp001803635--2||s__GWC1-27-15 sp001829125--1||s__GWC2-56-14 sp001803705--1||s__GWF1-51-8 sp001829415--1||s__GWF1-51-8 sp013177895--1||s__GWF2-33-38 sp001769505--1||s__GWF2-39-127 sp003242895--3||s__Ga0077526 sp016713305--1||s__Ga0077536 sp009692365--1||s__Ga0077536 sp903866355--1||s__Ga0077550 sp016709225--1||s__Ga0077554 sp005240065--1||s__Gallaecimonas pentaromativorans--2||s__Gallaecimonas xiamenensis--2||s__Gallionella sp001801025--1||s__Gallitreponema excrementavium--1||s__Gellertiella hungarica--1||s__Gemmatimonas sp013004105--1||s__Gemmatimonas sp017991005--1||s__Geoalkalibacter ferrihydriticus--1||s__Geoanaerobacter sp009684525--1||s__Geoanaerobacter sp016223015--1||s__Geobacillus icigianus--1||s__Geobacillus jurassicus--1||s__Geobacillus proteiniphilus--1||s__Geobacillus sp000445995--1||s__Geobacillus sp002077765--1||s__Geobacillus sp002809955--1||s__Geobacillus stearothermophilus--1||s__Geobacillus subterraneus--1||s__Geobacillus thermodenitrificans--1||s__Geobacillus thermophilus--1||s__Geobacter anodireducens--2||s__Geobacter pickeringii--1||s__Geobacter sulfurreducens--2||s__Geodermatophilus africanus--2||s__Geodermatophilus bullaregiensis--1||s__Geodermatophilus chilensis--1||s__Geodermatophilus obscurus--1||s__Geodermatophilus obscurus_A--1||s__Geodermatophilus sabuli--1||s__Geodermatophilus siccatus--1||s__Geodermatophilus sp003319115--1||s__Geodermatophilus sp900104025--2||s__Geodermatophilus telluris--1||s__Geomonas anaerohicana--1||s__Geomonas bemidjiensis--1||s__Geomonas bremensis--1||s__Geomonas edaphica--2||s__Geomonas ferrireducens--1||s__Geomonas pelophila--1||s__Geomonas sp000023645--1||s__Geomonas sp000175115--1||s__Geomonas sp003490025--1||s__Geomonas sp018986915--1||s__Geomonas sp903925075--3||s__Georgenia sp003991205--1||s__Geosporobacter ferrireducens--1||s__Geotalea toluenoxydans--2||s__Geotalea uraniireducens--1||s__Geothermincola_A secundus--1||s__Geothrix sp903873655--1||s__Geotoga petraea--2||s__Giesbergeria anulus--1||s__Gilvimarinus agarilyticus--1||s__Gilvimarinus polysaccharolyticus--1||s__Gottschalkia_A purinilytica--1||s__Gracilibacillus halophilus--1||s__Gracilibacillus massiliensis--1||s__Gracilibacillus orientalis--1||s__Gracilibacillus sp017599345--1||s__Gracilibacter sp001516055--2||s__Gudongella oleilytica--1||s__HA3dbin3 sp002753495--3||s__HA3dbin3 sp015228935--2||s__HA3dbin3 sp015229045--3||s__HA3dbin3 sp015231175--1||s__HGW-1 sp002841625--1||s__Hahella ganghwensis--1||s__Halanaerobacter jeridensis--6||s__Halanaerobium kushneri--3||s__Halanaerobium praevalens--2||s__Halanaerobium saccharolyticum--2||s__Halanaerobium saccharolyticum_A--3||s__Halanaerobium saccharolyticum_C--3||s__Halanaerobium salsuginis--3||s__Halanaerobium sp003070825--1||s__Halapricum sp009741825--1||s__Halarsenatibacter silvermanii--1||s__Haloarcula amylolytica--1||s__Haloarcula argentinensis--1||s__Haloarcula hispanica--1||s__Haloarcula japonica--1||s__Haloarcula marismortui--1||s__Haloarcula rubripromontorii--1||s__Haloarcula salina--1||s__Haloarcula sebkhae--1||s__Haloarcula sp001485575--1||s__Haloarcula sp008729015--1||s__Haloarcula taiwanensis--1||s__Halobacillus aidingensis--1||s__Halobacillus karajensis--1||s__Halobacillus kuroshimensis--1||s__Halobacillus litoralis--1||s__Halobacillus litoralis_C--1||s__Halobacillus sp001592845--1||s__Halobacteroides halobius--2||s__Halocella sp003953885--2||s__Halohasta sp003554115--1||s__Haloimpatiens massiliensis--1||s__Haloimpatiens sp000744935--1||s__Halomicroarcula amylolytica--1||s__Halomicroarcula pellucida--1||s__Halomonas alkaliantarctica_A--1||s__Halomonas alkaliphila--1||s__Halomonas andesensis--1||s__Halomonas arcis--1||s__Halomonas bachuensis--1||s__Halomonas chromatireducens--1||s__Halomonas desiderata--1||s__Halomonas lactosivorans--2||s__Halomonas maris--1||s__Halomonas montanilacus--1||s__Halomonas olivaria--1||s__Halomonas piezotolerans--1||s__Halomonas saliphila--1||s__Halomonas sp000219565--1||s__Halomonas sp000246875--1||s__Halomonas sp000686925--1||s__Halomonas sp001507855--1||s__Halomonas sp002082565--2||s__Halomonas sp002119345--1||s__Halomonas sp003182195--1||s__Halomonas sp003336665--1||s__Halomonas sp003552795--1||s__Halomonas sp014931605--1||s__Halomonas sp015992245--2||s__Halomonas sp017515565--1||s__Halomonas sp017868935--2||s__Halomonas sp900086985--1||s__Halomonas sulfidaeris--1||s__Halomonas venusta--1||s__Halomonas zhaodongensis--1||s__Halomonas_A anticariensis--1||s__Halomonas_A qijiaojingensis--1||s__Halomonas_A xinjiangensis--1||s__Halomonas_B pantelleriensis--1||s__Halomonas_B sp002286975--1||s__Halomonas_C lutea--1||s__Halomonas_C sp001039575--2||s__Halomonas_C sp001577635--2||s__Halomonas_C sp010993675--2||s__Halomonas_C xianhensis--1||s__Halomonas_E niordiana--1||s__Halomonas_E taeanensis--1||s__Halomonas_E taeanensis_A--1||s__Halonatronum saccharophilum--3||s__Halopiger_B djelfimassiliensis--1||s__Halorhabdus rudnickae--1||s__Halorhabdus sp009690625--1||s__Halorhodospira halophila--1||s__Halorubrum californiense--1||s__Halorussus sp004765795--1||s__Halosimplex carlsbadense--1||s__Halosimplex litoreum--1||s__Halospina utahensis_A--2||s__Halospina utahensis_B--1||s__Halostagnicola kamekurae--1||s__Halothermothrix orenii--2||s__Halovenus aranensis--1||s__Hartmannibacter diazotrophicus--1||s__Hathewaya massiliensis--1||s__Hathewaya proteolytica--1||s__Hathewaya sp003288255--2||s__Heliobacillus mobilis--1||s__Heliomicrobium gestii--3||s__Heliomicrobium modesticaldum--1||s__Heliomicrobium undosum--2||s__Heliophilum fasciatum--1||s__Heyndrickxia oleronia--2||s__Heyndrickxia sporothermodurans--1||s__Heyndrickxia sporothermodurans_A--1||s__Heyndrickxia vini--1||s__Holophaga sp016715205--2||s__Hongsoonwoonella albiluteola--1||s__Humidesulfovibrio sp002422505--1||s__HyVt-560 sp011330835--1||s__Hyalangium minutum--1||s__Hydrocarboniphaga daqingensis--2||s__Hydrogenoanaerobacterium saccharovorans--1||s__Hydrogenobaculum sp000020785--1||s__Hydrogenobaculum sp002878215--1||s__Hyphomicrobium zavarzinii--1||s__IOR16 sp017168145--2||s__Idiomarina abyssalis--1||s__Idiomarina aquatica--1||s__Idiomarina baltica--1||s__Idiomarina fontislapidosi--1||s__Idiomarina loihiensis--1||s__Idiomarina piscisalsi--1||s__Idiomarina piscisalsi_A--1||s__Idiomarina ramblicola--2||s__Idiomarina seosinensis--1||s__Idiomarina sp001870515--1||s__Idiomarina sp002685255--1||s__Idiomarina sp002729675--1||s__Idiomarina sp002808045--1||s__Idiomarina tyrosinivorans--1||s__Idiomarina zobellii--1||s__Imhoffiella drewsii--2||s__Inediibacterium massiliense--1||s__Inediibacterium nitritogenes--1||s__Inhella proteolytica--1||s__Insolitispirillum peregrinum--1||s__Intestinimonas merdavium--1||s__Izhakiella capsodis--1||s__J020 sp003696725--1||s__J085 sp003695085--1||s__J088 sp003695505--1||s__J093 sp003695015--1||s__JAABRD01 sp011391085--1||s__JAABRU01 sp011390755--1||s__JAABSP01 sp011390345--1||s__JAABTD01 sp011389855--2||s__JAABTD01 sp011390065--2||s__JAABTE01 sp011390035--2||s__JAABTS01 sp011389735--2||s__JAADFK01 sp013152925--1||s__JAANAU01 sp015232705--1||s__JAAUTN01 sp012031415--1||s__JAAUYQ01 sp014805015--1||s__JAAXZE01 sp012720075--1||s__JAAYBB01 sp012719075--1||s__JAAYDI01 sp012729315--1||s__JAAYEB01 sp012728995--2||s__JAAYEM01 sp012728725--1||s__JAAYHC01 sp012735535--1||s__JAAYHJ01 sp012735465--1||s__JAAYHX01 sp012735215--1||s__JAAYJK01 sp016841245--4||s__JAAYJK01 sp016841425--2||s__JAAYJK01 sp016841875--2||s__JAAYKS01 sp017997315--1||s__JAAYML01 sp012518815--1||s__JAAYMU01 sp012521215--1||s__JAAYMU01 sp012523535--1||s__JAAYNB01 sp012521085--1||s__JAAYNG01 sp012520935--1||s__JAAYNV01 sp012520645--1||s__JAAYNV01 sp017624235--1||s__JAAYNZ01 sp012520595--2||s__JAAYOR01 sp012520235--3||s__JAAYPW01 sp012519615--1||s__JAAYQE01 sp012519455--1||s__JAAYQI01 sp012519385--4||s__JAAYRB01 sp012519005--1||s__JAAYRQ01 sp012518685--1||s__JAAYSI01 sp012524045--2||s__JAAYSL01 sp012518315--2||s__JAAYTH01 sp012518435--1||s__JAAYTX01 sp012523635--2||s__JAAYVF01 sp012517325--2||s__JAAYWY01 sp012516165--1||s__JAAZBG01 sp012513915--2||s__JAAZBV01 sp012513605--1||s__JAAZBV01 sp016931115--1||s__JAAZFC01 sp012511955--1||s__JAAZJU01 sp012800195--1||s__JAAZLQ01 sp012799255--1||s__JAAZLW01 sp012799135--1||s__JAAZLZ01 sp012521755--2||s__JAAZLZ01 sp012522085--2||s__JAAZLZ01 sp012799075--1||s__JAAZMR01 sp012798695--1||s__JAAZVP01 sp018623495--1||s__JABDBE01 sp013288805--1||s__JABDIN01 sp013003715--1||s__JABDQZ01 sp013041975--1||s__JABDRL01 sp013041765--1||s__JABDRL01 sp016926535--2||s__JABFXX01 sp013368795--1||s__JABJKO01 sp018660305--1||s__JABJQG01 sp018663505--1||s__JABWAZ01 sp013360775--1||s__JABWCC01 sp013359315--1||s__JABXJX01 sp013375375--1||s__JABXKX01 sp013619035--1||s__JACDOC01 sp017656295--2||s__JACDOE01 sp017656255--1||s__JACDOI01 sp017656145--1||s__JACIYB01 sp014360155--1||s__JACIYF01 sp014360065--1||s__JACMJL01 sp014380625--1||s__JACPDT01 sp016183865--1||s__JACPFJ01 sp003574895--1||s__JACPFJ01 sp016182975--1||s__JACPGE01 sp016182605--2||s__JACQBY01 sp016201875--1||s__JACQPF01 sp016207625--1||s__JACQPG01 sp016207665--1||s__JACQTM01 sp016210825--1||s__JACQUT01 sp016267585--1||s__JACQYA01 sp016208425--1||s__JACQZB01 sp016207925--1||s__JACQZU01 sp016213735--1||s__JACRCG01 sp013336525--1||s__JACRCG01 sp019162745--1||s__JACRCG01 sp903875605--1||s__JACRCG01 sp903901875--1||s__JACRCG01 sp903930585--1||s__JACRGO01 sp016212295--1||s__JACRGR01 sp016212275--1||s__JACRHA01 sp016234185--1||s__JACRHJ01 sp016212105--1||s__JACRIH01 sp016235885--1||s__JACRJZ01 sp016219875--2||s__JACRNJ01 sp016214995--1||s__JACRPC01 sp016214125--1||s__JACVXV01 sp015661205--1||s__JACYXE01 sp014857905--1||s__JADFXK01 sp015233295--1||s__JADFXL01 sp015233585--1||s__JADFYE01 sp015233115--1||s__JADFZZ01 sp015232315--2||s__JADGAQ01 sp015231925--1||s__JADGBD01 sp009497875--1||s__JADGBH01 sp015231595--1||s__JADGCL01 sp015229005--1||s__JADGDF01 sp016745055--1||s__JADGQX01 sp017881445--1||s__JADJOY01 sp016713535--2||s__JADJRF01 sp016712355--2||s__JADJTI01 sp016711265--1||s__JADJWH01 sp016716465--1||s__JADJWY01 sp016716085--1||s__JADJYJ01 sp016719785--1||s__JADPRS01 sp015686845--3||s__JADQBT01 sp016278485--1||s__JAEELB01 sp016288705--1||s__JAEINK01 sp016342585--1||s__JAEIOG01 sp016342495--1||s__JAENJC01 sp016208525--1||s__JAENJC01 sp016844545--1||s__JAENYK01 sp016841825--2||s__JAENYW01 sp016841555--1||s__JAEUJG01 sp016794765--1||s__JAEUJP01 sp016714225--1||s__JAEUKZ01 sp016793045--1||s__JAEUMZ01 sp016720925--1||s__JAEUSG01 sp016788315--1||s__JAEUWI01 sp016791475--4||s__JAFDVJ01 sp018269075--3||s__JAFGAM01 sp016933675--1||s__JAFGAQ01 sp016933595--1||s__JAFGBP01 sp016930415--1||s__JAFGDS01 sp016931995--1||s__JAFGGA01 sp016930835--2||s__JAFGIN01 sp016929595--1||s__JAFGJV01 sp016928955--3||s__JAFGKA01 sp016928855--2||s__JAFGNB01 sp016930275--1||s__JAFGTP01 sp016934035--2||s__JAFLCM01 sp017303565--1||s__JAFZMK01 sp017444505--1||s__JAFZMK01 sp017553285--1||s__JAGTVB01 sp018224385--1||s__JAGXQV01 sp018336195--1||s__JAGXSE01 sp018333865--2||s__JAHIVH01 sp018816735--2||s__JAHJDP01 sp018831195--1||s__JAHJGZ01 sp018823795--1||s__JAHJTB01 sp018830135--1||s__JCM-19050 sp001310455--2||s__JL129W03 sp017358165--2||s__JN-1 sp003600355--2||s__JN-1 sp003718715--1||s__JN-9 sp004103695--1||s__JdFR-85 sp015492645--1||s__Jonesia denitrificans--1||s__Jonesia quinghaiensis--1||s__KM106-2 sp009731425--2||s__Keratinibaculum sp012728075--1||s__Kineobactrum sediminis--1||s__Kineococcus aurantiacus--1||s__Kineococcus siccus--1||s__Kineococcus xinjiangensis--1||s__Kineosphaera limosa--1||s__Kineothrix alysoides--1||s__Kineothrix sp000403275--1||s__Kineothrix sp012520655--1||s__Kineothrix sp910585965--1||s__Klenkia sp001424485--1||s__Kordiimonas pumila--1||s__Kordiimonas sp006226495--1||s__Kosakonia sp002886105--1||s__Kurthia huakuii--1||s__Kurthia massiliensis--2||s__Kyrpidia tusciae--1||s__L22 sp015904235--1||s__LD21 sp002319885--1||s__LS-NOB sp018653085--2||s__LS-NOB sp018664975--1||s__LS-NOB sp018673915--1||s__LZORAL124-50-18 sp002747055--1||s__LZORAL124-50-18 sp002747395--1||s__Lachnoclostridium phytofermentans--1||s__Lachnoclostridium sp003526525--1||s__Lachnospira multipara--1||s__Lachnospira multipara_A--1||s__Lachnospira pectinoschiza_B--1||s__Lachnospira sp017626275--1||s__Lachnospira sp900552795--1||s__Lacimicrobium alkaliphilum--1||s__Lacimicrobium alkaliphilum_B--1||s__Lacimicrobium sp002201535--1||s__Lacrimispora aerotolerans--2||s__Lacrimispora algidixylanolytica--2||s__Lacrimispora amygdalina_A--1||s__Lacrimispora indica--1||s__Lacrimispora sp000526575--2||s__Lacrimispora sp001312405--1||s__Lacrimispora sp002389905--2||s__Lacrimispora sp002478865--1||s__Lacrimispora sp009712635--1||s__Lacrimispora sp015057705--2||s__Lacrimispora sp015057715--1||s__Lacrimispora sp015057775--1||s__Lacrimispora sp902363735--1||s__Lacrimispora xylanolytica--1||s__Lacrimispora xylanolytica_A--1||s__Lacrimispora xylanolytica_B--1||s__Lamprocystis purpurea--1||s__Lamprocystis sp013426805--1||s__Laribacter hongkongensis--1||s__Laribacter sp018055005--1||s__Lawsonibacter asaccharolyticus--1||s__Lawsonibacter sp003612335--2||s__Lawsonibacter sp009911595--1||s__Lawsonibacter sp900754605--2||s__Lawsonibacter sp900763995--1||s__Lawsonibacter sp910578735--1||s__Lawsonibacter sp910585815--2||s__Leeia aquatica--1||s__Leptolyngbya_A ohadii--1||s__Leptonema illini--1||s__Leptospira_A bandrabouensis--1||s__Leptospira_A montravelensis--1||s__Leptospira_A sp016918735--1||s__Leptospira_B wolffii--1||s__Lichenicoccus roseus--1||s__Lichenicola sp903844135--1||s__Limnobacter sp000170915--1||s__Limnobacter sp001601825--1||s__Limnobacter sp002954425--1||s__Limnobacter sp018812945--1||s__Limnobacter sp902506325--1||s__Limnochorda pilosa--1||s__Lucifera butyrica--2||s__Luteithermobacter gelatinilyticus--1||s__Lutispora thermophila--1||s__Lysinibacillus boronitolerans--1||s__Lysinibacillus capsici--2||s__Lysinibacillus fusiformis--1||s__Lysinibacillus fusiformis_D--1||s__Lysinibacillus fusiformis_F--1||s__Lysinibacillus mangiferihumi--1||s__Lysinibacillus pakistanensis--1||s__Lysinibacillus sp001275675--1||s__Lysinibacillus sp001308875--1||s__Lysinibacillus sp002340205--1||s__Lysinibacillus sp002973635--1||s__Lysinibacillus sp006864135--1||s__Lysinibacillus sp009724685--1||s__Lysinibacillus sphaericus_A--1||s__Lysinibacillus sphaericus_B--2||s__Lysinibacillus sphaericus_D--1||s__Lysinibacillus_B odysseyi--1||s__Lysobacter niastensis--1||s__M55B154 sp018399855--1||s__MADRE2 sp004796375--2||s__MADRE3 sp004796425--1||s__MD308 sp910578455--1||s__MES13 sp009711765--1||s__MES13 sp009711785--1||s__MGBC164599 sp910575625--1||s__MGBC164599 sp910584115--2||s__MGBC164599 sp910587105--1||s__MGBC164599 sp910588825--1||s__MSJ-11 sp018918285--2||s__MSJ-34 sp018918005--2||s__Magnetaquicoccus sp002753095--1||s__Magnetaquicoccus sp002753135--1||s__Magnetobacterium casensis--1||s__Magnetobacterium sp002753395--1||s__Magnetobacterium sp002753685--1||s__Magnetobacterium sp015232165--1||s__Magnetobacterium sp015233725--1||s__Magnetomorum sp002753725--1||s__Magnetospirillum gryphiswaldense--1||s__Magnetospirillum sp001898825--1||s__Magnetospirillum sp902729435--1||s__Manganitrophus noduliformans--2||s__Manganitrophus sp004297235--3||s__Mangrovitalea sediminis--1||s__Marichromatium bheemlicum--1||s__Marichromatium gracile--1||s__Marichromatium purpuratum--1||s__Marichromatium sp016938795--1||s__Marinitoga lauensis--1||s__Marinitoga piezophila--2||s__Marinobacter alexandrii--1||s__Marinobacter algicola--1||s__Marinobacter excellens--1||s__Marinobacter halophilus--1||s__Marinobacter hydrocarbonoclasticus--1||s__Marinobacter lipolyticus_B--1||s__Marinobacter litoralis--1||s__Marinobacter mobilis--1||s__Marinobacter nitratireducens--1||s__Marinobacter oulmenensis--2||s__Marinobacter persicus--2||s__Marinobacter persicus_A--1||s__Marinobacter salinus--1|
```
