## Supplementary material for "Unveiling the hidden biodiversity of microbial chemoreceptor genes in the rare biosphere": MCPsignal_captured_gtdbr207.nw (part 127 of 1806)

```
|s__Marinobacter santoriniensis--1||s__Marinobacter sediminum--1||s__Marinobacter sp000169375--1||s__Marinobacter sp000686085--1||s__Marinobacter sp001447155--1||s__Marinobacter sp003441595--1||s__Marinobacter sp003994855--1||s__Marinobacter sp005298175--1||s__Marinobacter sp008370345--1||s__Marinobacter sp008795955--1||s__Marinobacter sp013393545--1||s__Marinobacter sp017643965--1||s__Marinobacter sp018402255--1||s__Marinobacter subterrani--1||s__Marinobacter_A fonticola--1||s__Marinobacter_A nanhaiticus--1||s__Marinobacterium alkalitolerans--2||s__Marinobacterium georgiense--2||s__Marinobacterium halophilum--1||s__Marinobacterium litorale--2||s__Marinobacterium lutimaris--1||s__Marinobacterium sp003250495--1||s__Marinobacterium sp019061305--3||s__Marinobacterium sp019084545--1||s__Marinobacterium stanieri--1||s__Marinobacterium zhoushanense--1||s__Marinobacterium_B jannaschii--2||s__Marinococcus halophilus--1||s__Marinococcus halotolerans--1||s__Marinomonas aquiplantarum--2||s__Marinomonas polaris--1||s__Marinomonas posidonica--1||s__Marinomonas shanghaiensis--1||s__Marinomonas sp000017285--1||s__Marinomonas spartinae--1||s__Marinomonas spartinae_A--1||s__Marinospirillum alkaliphilum--2||s__Marinospirillum celere--2||s__Marinospirillum insulare--1||s__Marinospirillum perlucidum--3||s__Marinospirillum sp007116195--1||s__Marinospirillum sp007116865--1||s__Marinospirillum sp007119985--1||s__Marinospirillum sp012727935--2||s__Mariprofundus aestuarium--2||s__Mariprofundus ferrinatatus--2||s__Massilia putida--1||s__Massilia sp011682055--2||s__Massilia sp016093545--1||s__Massilia sp900101265--1||s__Massilibacillus massiliensis--3||s__Merdisoma sp910574835--1||s__Merdisoma sp910586955--1||s__Merdisoma sp910587955--1||s__Mesobacillus boroniphilus--1||s__Mesobacillus jeotgali_A--1||s__Mesobacillus oceanisediminis_A--1||s__Mesobacillus selenatarsenatis_A--1||s__Mesobacillus sp003457145--1||s__Mesobacillus sp014856545--1||s__Mesobacillus sp018613055--1||s__Mesobacillus sp018613235--1||s__Mesobacillus sp018613315--1||s__Mesobacillus subterraneus--1||s__Metabacillus fastidiosus--1||s__Metabacillus niabensis--1||s__Metabacillus sp002871465--1||s__Metabacillus sp017497975--1||s__Metasolibacillus meyeri--1||s__Methanohalarchaeum thermophilum--1||s__Methanosarcina acetivorans--1||s__Methanosarcina barkeri--1||s__Methanosarcina barkeri_B--1||s__Methanosarcina siciliae--1||s__Methanosarcina sp000969965--1||s__Methanosarcina sp000979455--1||s__Methanosarcina sp002496565--1||s__Methanosarcina sp002499445--1||s__Methanosarcina sp002509325--1||s__Methanosarcina sp10923u--1||s__Methanosarcina vacuolata--1||s__Methylobacter_A oryzae--4||s__Methylobacter_A sp004299305--5||s__Methylobacter_A sp004322395--3||s__Methylobacter_A sp016784875--3||s__Methylobacter_A sp903831545--4||s__Methylobacter_A sp903832775--6||s__Methylobacter_A tundripaludum--7||s__Methylobacter_A tundripaludum_A--6||s__Methylogaea sp004299145--1||s__Methylomicrobium agile--1||s__Methylomicrobium sp016745425--1||s__Methylomonas koyamae_A--1||s__Methylomonas koyamae_B--1||s__Methylomonas sp002929135--1||s__Methylomonas sp015711015--1||s__Methylomonas sp018335995--2||s__Methylomonas sp903858105--1||s__Methylomusa anaerophila--1||s__Methylophilus medardicus--1||s__Methylophilus sp001183865--1||s__Methylophilus sp008015755--1||s__Methylophilus sp015354335--1||s__Methylophilus sp015354445--1||s__Methylosarcina fibrata--1||s__Methylospira mobilis--1||s__Methylotenera sp000744605--1||s__Methylotenera sp013141495--1||s__Methyloversatilis discipulorum--1||s__Methyloversatilis thermotolerans--1||s__Methylovorus glucosotrophus--2||s__Methylovulum oryzae--2||s__Methylovulum sp004299465--1||s__Methylovulum sp903944165--1||s__Methylovulum sp903945375--1||s__Micromonospora_E pattaloongensis--1||s__Mobilicoccus massiliensis--2||s__Mobilicoccus pelagius--2||s__Mobilicoccus sp012277275--1||s__Mobiluncus curtisii--2||s__Mobiluncus mulieris--1||s__Mobiluncus porci--1||s__Modestobacter caceresii--1||s__Modestobacter marinus--2||s__Modestobacter marinus_A--1||s__Modestobacter muralis--1||s__Modestobacter roseus--1||s__Modestobacter sp000620205--1||s__Modestobacter sp013408865--1||s__Moduliflexus flocculans--1||s__Mongoliimonas terrestris--1||s__Moorella thermoacetica--1||s__Moorella thermoacetica_A--2||s__Motilibacter peucedani--2||s__Motilibacter_A deserti--1||s__Motiliproteus sp017309075--2||s__Mt11 sp002398845--1||s__Muricomes oroticus--1||s__Murimonas intestini--1||s__Myxococcus sp014656495--1||s__NBML01 sp013792075--2||s__NBML01 sp016743945--3||s__NBML01 sp016744295--3||s__NBML01 sp018816605--1||s__NC2004 sp017621205--1||s__NK4A136 sp002373855--1||s__NK4A136 sp017471325--1||s__NK4A144 sp000621405--1||s__NK4A144 sp000622025--1||s__NK4A144 sp000746015--1||s__NK4A144 sp017455525--1||s__NK4A144 sp017483425--1||s__NK4A144 sp017634315--1||s__NK4A144 sp900168235--1||s__NK4A144 sp902782575--2||s__NK4A144 sp902803625--1||s__Natrarchaeobaculum sp001563885--2||s__Natrarchaeobius chitinivorans_A--1||s__Natrarchaeobius swarupiae--1||s__Natronincola_A peptidivorans--1||s__Natronomonas pharaonis--1||s__Natronorubrum aibiense--1||s__Natronorubrum bangense--1||s__Natronorubrum sulfidifaciens--1||s__Natronorubrum thiooxidans--1||s__Natronospirillum operosum--1||s__Neiella marina--1||s__Neiella sp014773395--1||s__Neobacillus endophyticus--1||s__Neobacillus sp018613415--1||s__Neorhizobium deserti--1||s__Neorhizobium galegae--1||s__Neorhizobium galegae_B--2||s__Neorhizobium galegae_C--2||s__Neorhizobium galegae_D--1||s__Neorhizobium petrolearium--1||s__Neorhizobium sp000282095--1||s__Neorhizobium sp002500765--2||s__Neorhizobium sp900469955--1||s__Neorhizobium sp900471605--1||s__Neorhizobium tomejilense--2||s__Neorhizobium vignae--1||s__Neptuniibacter caesariensis--1||s__Niallia circulans_B--1||s__Niallia taxi--1||s__Niameybacter sp900551325--1||s__Nitrincola alkalilacustris--2||s__Nitrincola lacisaponensis--1||s__Nitrincola sp008727795--2||s__Nitrosomonas eutropha_B--1||s__Nitrosomonas mobilis--1||s__Nitrosomonas sp016710135--1||s__Nitrosomonas sp018240935--1||s__Nitrososphaera sp013388945--1||s__Nitrosospira sp003046405--1||s__Nocardioides ferulae--1||s__Nocardioides lianchengensis--1||s__Nocardioides perillae--1||s__Nocardioides sp000015265--1||s__Nocardioides sp000620705--1||s__Nocardioides sp001425175--1||s__Nocardioides sp003633575--3||s__Nocardioides sp004014875--1||s__Nocardioides sp004919105--1||s__Nocardioides sp014873835--1||s__Noviherbaspirillum denitrificans--1||s__Noviherbaspirillum humi--1||s__Novispirillum itersonii--1||s__Novispirillum itersonii_A--1||s__Novosphingobium naphthalenivorans--1||s__OCS116 sp002402005--1||s__Oceanimonas smirnovii--1||s__Oceanisphaera avium--1||s__Oceanisphaera litoralis--1||s__Oceanisphaera merdipullorum--2||s__Oceanisphaera psychrotolerans--1||s__Oceanisphaera sp018222825--1||s__Oceanitalea nanhaiensis--1||s__Oceanitalea satyanarayanai--1||s__Oceanobacillus caeni--1||s__Oceanobacillus neutriphilus--1||s__Oceanobacillus sojae--1||s__Oceanobacillus sojae_A--1||s__Oceanospirillum beijerinckii--2||s__Oceanospirillum linum--1||s__Oceanospirillum multiglobuliferum--1||s__Oceanospirillum sanctuarii--1||s__Oceanospirillum sp014164585--1||s__Oceanotoga teriensis--2||s__Oerskovia sp005937995--1||s__Oharaeibacter diazotrophicus--1||s__Oleisolibacter albus--1||s__Oleispira antarctica--1||s__Opitutus sp903877135--1||s__Orenia marismortui--1||s__Orenia metallireducens--3||s__Orenia metallireducens_B--7||s__Oribacterium asaccharolyticum--6||s__Oribacterium parvum--3||s__Oribacterium sinus--4||s__Oribacterium sp000424445--1||s__Oribacterium sp000513555--1||s__Oribacterium sp002371295--1||s__Oribacterium sp015258095--4||s__Oribacterium sp017940955--1||s__Oribacterium sp900107835--1||s__Oribacterium sp900113415--1||s__Oribacterium sp900318695--1||s__Oricola cellulosilytica--1||s__Oricola sp014904745--1||s__Ornithinibacillus bavariensis--1||s__Ornithinibacillus globulus--1||s__Ornithinibacillus globulus_B--1||s__Ornithinibacillus limi--1||s__Ornithinibacillus massiliensis--1||s__Ornithinibacillus scapharcae--1||s__Orrella dioscoreae--1||s__Oscillibacter ruminantium--1||s__Oscillibacter sp002455655--2||s__Oscillibacter sp003245395--1||s__Oscillibacter valericigenes--2||s__Oxobacter pfennigii--1||s__PALSA-1004 sp903889565--1||s__PALSA-1006 sp003151655--1||s__PALSA-1006 sp903913145--1||s__PALSA-607 sp003134755--1||s__PFJX01 sp903835655--1||s__PH2015 sp004292595--1||s__PH2015 sp013298375--1||s__PH28-bin88 sp000987045--1||s__PHAD01 sp002841595--2||s__PNKZ01 sp017303535--1||s__PNOF01 sp013824645--2||s__PNOM01 sp013824835--1||s__PP17-6a sp900095615--2||s__PWMO01 sp007130025--1||s__PWMO01 sp007693485--1||s__PWQG01 sp003556835--1||s__PWYM01 sp007127715--1||s__PWYM01 sp007693855--1||s__PXBQ01 sp007695285--1||s__Paenibacillus albidus--1||s__Paenibacillus amylolyticus--1||s__Paenibacillus amylolyticus_A--2||s__Paenibacillus amylolyticus_B--1||s__Paenibacillus amylolyticus_D--1||s__Paenibacillus barcinonensis--1||s__Paenibacillus camerounensis--1||s__Paenibacillus campinasensis--1||s__Paenibacillus dokdonensis--1||s__Paenibacillus massiliensis--1||s__Paenibacillus pabuli--1||s__Paenibacillus panacisoli--1||s__Paenibacillus polymyxa_E--1||s__Paenibacillus polysaccharolyticus--1||s__Paenibacillus silvae--1||s__Paenibacillus sp000316035--2||s__Paenibacillus sp001426865--1||s__Paenibacillus sp001860525--1||s__Paenibacillus sp001955855--1||s__Paenibacillus sp002968835--1||s__Paenibacillus sp003268635--1||s__Paenibacillus sp009664975--1||s__Paenibacillus sp012912005--2||s__Paenibacillus sp900101225--2||s__Paenibacillus sp900109515--2||s__Paenibacillus sp900110055--1||s__Paenibacillus taichungensis--1||s__Paenibacillus taichungensis_A--1||s__Paenibacillus tritici--1||s__Paenibacillus uliginis--1||s__Paenibacillus xylanexedens--1||s__Paenibacillus xylanexedens_A--2||s__Paenibacillus xylanexedens_B--1||s__Paenibacillus xylanivorans--1||s__Paenibacillus_A anaericanus--1||s__Paenibacillus_A antibioticophila--1||s__Paenibacillus_A barengoltzii--1||s__Paenibacillus_A faecis--3||s__Paenibacillus_A lentus--1||s__Paenibacillus_A macerans--1||s__Paenibacillus_A oralis--1||s__Paenibacillus_A phaseoli--1||s__Paenibacillus_A phocaensis--1||s__Paenibacillus_A physcomitrellae--1||s__Paenibacillus_A pinistramenti--1||s__Paenibacillus_A rubinfantis--1||s__Paenibacillus_A sanguinis--1||s__Paenibacillus_A segetis--1||s__Paenibacillus_A senegalimassiliensis--1||s__Paenibacillus_A sp000159955--2||s__Paenibacillus_A sp900766135--3||s__Paenibacillus_A turicensis--1||s__Paenibacillus_A vini--1||s__Paenibacillus_AB flagellatus--1||s__Paenibacillus_AB ginsengarvi--1||s__Paenibacillus_AB hemerocallicola--1||s__Paenibacillus_AB mesophilus--1||s__Paenibacillus_AB sp014705615--4||s__Paenibacillus_AF thalictri--2||s__Paenibacillus_AH cisolokensis--1||s__Paenibacillus_AI eucommiae--1||s__Paenibacillus_AK turpanensis--1||s__Paenibacillus_B alvei--1||s__Paenibacillus_B dendritiformis_B--1||s__Paenibacillus_B dendritiformis_C--1||s__Paenibacillus_B sp001894745--1||s__Paenibacillus_B sp900539405--1||s__Paenibacillus_B thiaminolyticus--1||s__Paenibacillus_C agaridevorans--1||s__Paenibacillus_C catalpae--1||s__Paenibacillus_C glycanilyticus--1||s__Paenibacillus_C nanensis--1||s__Paenibacillus_C oryzae--2||s__Paenibacillus_C paeoniae--1||s__Paenibacillus_C sp000023585--1||s__Paenibacillus_C sp005222705--3||s__Paenibacillus_C sp011947265--1||s__Paenibacillus_E chondroitinus--1||s__Paenibacillus_E oryzisoli--1||s__Paenibacillus_E planticolens--1||s__Paenibacillus_E sp001428105--1||s__Paenibacillus_E sp008017805--1||s__Paenibacillus_E whitsoniae--1||s__Paenibacillus_F chitinolyticus--1||s__Paenibacillus_F sp000411255--1||s__Paenibacillus_G ehimensis--1||s__Paenibacillus_G mucilaginosus--1||s__Paenibacillus_G solanacearum--1||s__Paenibacillus_I sambharensis--1||s__Paenibacillus_J bovis--1||s__Paenibacillus_J dauci--2||s__Paenibacillus_J hunanensis--2||s__Paenibacillus_K guangzhouensis--1||s__Paenibacillus_K selenitireducens--1||s__Paenibacillus_L sp007679495--1||s__Paenibacillus_L sp018403245--1||s__Paenibacillus_S piri--1||s__Paenibacillus_S sp000686845--1||s__Paenibacillus_S sp001956045--1||s__Paenibacillus_S sp002042965--3||s__Paenibacillus_S sp900114475--2||s__Paenibacillus_V contaminans--2||s__Paenibacillus_Z glycinis--1||s__Paenibacillus_Z sepulcri--1||s__Paenibacillus_Z sp900113915--1||s__Pannonibacter sp009915765--1||s__Pantoea piersonii--1||s__Paraburkholderia phenazinium--1||s__Paraburkholderia sp013177695--1||s__Paraburkholderia sp900230185--1||s__Paracraurococcus ruber--1||s__Parageobacillus thermoglucosidasius--1||s__Parageobacillus thermoglucosidasius_A--2||s__Paraliobacillus ryukyuensis--1||s__Paramaledivibacter caminithermalis--1||s__Pararhizobium sp000745575--1||s__Pararhizobium sp001426665--1||s__Pararhizobium sp900468065--1||s__Pararhizobium sp900472175--1||s__Paremcibacter sp002402225--1||s__Pelagibius sp001657395--1||s__Pelethomonas sp014799845--1||s__Pelethomonas sp014799925--1||s__Pelethomonas sp910578505--1||s__Pelethomonas sp910587785--1||s__Pelethousia sp002409725--2||s__Pelorhabdus rhamnosifermentans--5||s__Pelosinus fermentans--2||s__Pelosinus fermentans_A--4||s__Pelosinus fermentans_B--2||s__Pelosinus propionicus--4||s__Pelosinus sp000725345--4||s__Pelotalea chapellei--1||s__Pelotalea sp012556225--1||s__Pelovirga sp018399135--1||s__Peribacillus sp003429085--1||s__Peribacillus sp900112495--1||s__Peribacillus_A sp002860285--1||s__Petrotoga mexicana--1||s__Petrotoga miotherma--1||s__Petrotoga mobilis--1||s__Petrotoga olearia--1||s__Petrotoga sp003265365--1||s__Phaeospirillum caucaseum--1||s__Phaeospirillum magnetica_A--1||s__Phaeospirillum magnetotacticum--1||s__Phaeospirillum marisnigri--1||s__Phaeospirillum sp001511835--1||s__Phaeospirillum sp902729425--1||s__Phaeospirillum sp903853455--1||s__Phaeovibrio sulfidiphilus--1||s__Photobacterium alginatilyticum--2||s__Photobacterium angustum--2||s__Photobacterium aphoticum--1||s__Photobacterium aquae--1||s__Photobacterium chitinilyticum--2||s__Photobacterium gaetbulicola--1||s__Photobacterium galatheae--3||s__Photobacterium ganghwense--2||s__Photobacterium halotolerans--2||s__Photobacterium halotolerans_A--2||s__Photobacterium jeanii--3||s__Photobacterium leiognathi--1||s__Photobacterium lipolyticum--1||s__Photobacterium lucens--1||s__Photobacterium lutimaris--1||s__Photobacterium marinum--2||s__Photobacterium profundum--1||s__Photobacterium proteolyticum--2||s__Photobacterium rosenbergii--3||s__Photobacterium sanctipauli--2||s__Photobacterium sanguinicancri--3||s__Photobacterium sp000153325--2||s__Photobacterium sp003026105--2||s__Photobacterium sp003614885--3||s__Photobacterium sp014841115--2||s__Photobacterium sp018199995--3||s__Photobacterium swingsii--1||s__Phycicoccus sp016887965--1||s__Pinisolibacter aquiterrae--1||s__Pinisolibacter sp012517025--1||s__Piscinibacter aquaticus--1||s__Planktothricoides sp011390955--1||s__Planobispora longispora--1||s__Planobispora rosea--3||s__Planobispora siamensis--4||s__Planobispora takensis--3||s__Planomonospora parontospora--4||s__Planomonospora sp015711645--2||s__Planomonospora_A sp015711605--3||s__Planomonospora_A venezuelensis--1||s__Planosporangium flavigriseum--2||s__Planosporangium mesophilum--6||s__Pleomorphomonas diazotrophica--1||s__Pleomorphomonas sp004366315--2||s__Pleomorphomonas sp018262575--1||s__Pokkaliibacter plantistimulans--1||s__Polyangium sp016715885--1||s__Pontibacterium sp015209595--3||s__Poriferisphaera corsica--1||s__Poriferisphaera sp016350165--2||s__Posidoniimonas corsicana--1||s__Propionispira arboris--2||s__Propionispira raffinosivorans--1||s__Propionispora hippei--2||s__Propionispora vibrioides--2||s__Prosthecomicrobium_A hirschii--1||s__Prosthecomicrobium_A sp018729455--1||s__Proteocatella sp009929415--1||s__Proteocatella sphenisci--1||s__Pseudoalteromonas amylolytica--1||s__Pseudoalteromonas byunsanensis--1||s__Pseudoalteromonas caenipelagi--2||s__Pseudoalteromonas lipolytica_C--1||s__Pseudoalteromonas sp002964665--1||s__Pseudoalteromonas sp014694405--2||s__Pseudobacillus badius--1||s__Pseudobacillus wudalianchiensis--1||s__Pseudobacteroides cellulosolvens--1||s__Pseudobutyricicoccus lothianensis--2||s__Pseudobutyrivibrio fibrisolvens_A--1||s__Pseudobutyrivibrio sp002309345--1||s__Pseudobutyrivibrio sp900107545--1||s__Pseudobutyrivibrio sp902775195--1||s__Pseudobutyrivibrio xylanivorans--1||s__Pseudochelatococcus contaminans--1||s__Pseudodesulfovibrio cashew--2||s__Pseudodesulfovibrio indicus--1||s__Pseudodesulfovibrio mercurii--1||s__Pseudodesulfovibrio oxyclinae--1||s__Pseudodesulfovibrio sp004025585--1||s__Pseudodesulfovibrio sp012516435--1||s__Pseudodesulfovibrio sp016744135--2||s__Pseudohongiella sp002422225--1||s__Pseudolabrys sp018240595--1||s__Pseudolabrys sp903929045--1||s__Pseudomonas aeruginosa--1||s__Pseudomonas aeruginosa_A--1||s__Pseudomonas citronellolis--2||s__Pseudomonas delhiensis--1||s__Pseudomonas knackmussii--2||s__Pseudomonas nicosulfuronedens--2||s__Pseudomonas nitritireducens_A--2||s__Pseudomonas nitroreducens--2||s__Pseudomonas nitroreducens_A--2||s__Pseudomonas nitroreducens_B--1||s__Pseudomonas panipatensis--1||s__Pseudomonas sp000349845--1||s__Pseudomonas sp000955805--2||s__Pseudomonas sp002079985--2||s__Pseudomonas sp002796985--2||s__Pseudomonas sp009189165--1||s__Pseudomonas sp014852585--2||s__Pseudomonas sp016919445--2||s__Pseudomonas sp017491605--1||s__Pseudomonas_A balearica--2||s__Pseudomonas_A kunmingensis--1||s__Pseudomonas_A kunmingensis_A--1||s__Pseudomonas_A lopnurensis--2||s__Pseudomonas_A nitrititolerans--1||s__Pseudomonas_A sp003205815--1||s__Pseudomonas_A sp003325755--2||s__Pseudomonas_A sp003488145--1||s__Pseudomonas_A sp003527165--1||s__Pseudomonas_A sp004010935--2||s__Pseudomonas_A sp007713455--1||s__Pseudomonas_A sp013620795--2||s__Pseudomonas_A stutzeri--1||s__Pseudomonas_A stutzeri_AB--3||s__Pseudomonas_A stutzeri_AD--1||s__Pseudomonas_A stutzeri_AF--3||s__Pseudomonas_A stutzeri_AI--1||s__Pseudomonas_A stutzeri_AM--1||s__Pseudomonas_A stutzeri_AN--1||s__Pseudomonas_A stutzeri_B--1||s__Pseudomonas_A stutzeri_E--2||s__Pseudomonas_A stutzeri_H--3||s__Pseudomonas_A stutzeri_O--2||s__Pseudomonas_A stutzeri_Q--1||s__Pseudomonas_A stutzeri_R--2||s__Pseudomonas_A stutzeri_S--1||s__Pseudomonas_A stutzeri_T--1||s__Pseudomonas_A stutzeri_U--1||s__Pseudomonas_A xanthomarina--2||s__Pseudomonas_A xanthomarina_A--1||s__Pseudomonas_A zhaodongensis--1||s__Pseudomonas_B luteola--1||s__Pseudomonas_B oryzihabitans--2||s__Pseudomonas_B oryzihabitans_B--1||s__Pseudomonas_B oryzihabitans_D--2||s__Pseudomonas_B oryzihabitans_E--3||s__Pseudomonas_B psychrotolerans_B--3||s__Pseudomonas_B psychrotolerans_C--1||s__Pseudomonas_B rhizoryzae--2||s__Pseudomonas_B sp001512295--1||s__Pseudomonas_C caeni--1||s__Pseudomonas_C caeni_A--1||s__Pseudomonas_C sp012719655--1||s__Pseudomonas_D excrementavium--1||s__Pseudomonas_D formosensis--1||s__Pseudomonas_D laoshanensis--1||s__Pseudomonas_D litoralis--1||s__Pseudomonas_D pelagia--1||s__Pseudomonas_D pelagia_A--1||s__Pseudomonas_D pertucinogena--1||s__Pseudomonas_D profundi--1||s__Pseudomonas_D sabulinigri_A--1||s__Pseudomonas_D saudimassiliensis--1||s__Pseudomonas_D sp002683975--1||s__Pseudomonas_D xiamenensis--1||s__Pseudomonas_D xinjiangensis--1||s__Pseudomonas_E abietaniphila--2||s__Pseudomonas_E agarici--2||s__Pseudomonas_E alcaligenes--2||s__Pseudomonas_E alcaligenes_A--1||s__Pseudomonas_E alcaligenes_B--1||s__Pseudomonas_E alcaligenes_C--1||s__Pseudomonas_E alcaliphila--1||s__Pseudomonas_E alcaliphila_B--1||s__Pseudomonas_E alkylphenolica--1||s__Pseudomonas_E alkylphenolica_B--1||s__Pseudomonas_E allokribbensis--1||s__Pseudomonas_E amygdali--1||s__Pseudomonas_E anatoliensis--1||s__Pseudomonas_E anguilliseptica--1||s__Pseudomonas_E antarctica--1||s__Pseudomonas_E antarctica_A--1||s__Pseudomonas_E argentinensis--1||s__Pseudomonas_E argentinensis_B--1||s__Pseudomonas_E arsenicoxydans--1||s__Pseudomonas_E arsenicoxydans_A--1||s__Pseudomonas_E asplenii--1||s__Pseudomonas_E asplenii_A--2||s__Pseudomonas_E asturiensis--2||s__Pseudomonas_E atacamensis--1||s__Pseudomonas_E avellanae--1||s__Pseudomonas_E azotoformans--1||s__Pseudomonas_E azotoformans_A--1||s__Pseudomonas_E azotoformans_B--1||s__Pseudomonas_E baetica--1||s__Pseudomonas_E batumici--1||s__Pseudomonas_E benzenivorans--1||s__Pseudomonas_E bijieensis--1||s__Pseudomonas_E bohemica--2||s__Pseudomonas_E brassicacearum--1||s__Pseudomonas_E brassicacearum_A--1||s__Pseudomonas_E brassicacearum_D--2||s__Pseudomonas_E brassicacearum_E--1||s__Pseudomonas_E brassicae--1||s__Pseudomonas_E brenneri--1||s__Pseudomonas_E canadensis--1||s__Pseudomonas_E cannabina--1||s__Pseudomonas_E capsici--1||s__Pseudomonas_E carbonaria--1||s__Pseudomonas_E caricapapayae--1||s__Pseudomonas_E caspiana--1||s__Pseudomonas_E cedrina--1||s__Pseudomonas_E cerasi--1||s__Pseudomonas_E chengduensis--1||s__Pseudomonas_E chengduensis_A--1||s__Pseudomonas_E chlororaphis--1||s__Pseudomonas_E chlororaphis_D--1||s__Pseudomonas_E chlororaphis_E--1||s__Pseudomonas_E chlororaphis_F--1||s__Pseudomonas_E chlororaphis_G--2||s__Pseudomonas_E cichorii--1||s__Pseudomonas_E cichorii_B--2||s__Pseudomonas_E cichorii_C--1||s__Pseudomonas_E cichorii_D--1||s__Pseudomonas_E composti--1||s__Pseudomonas_E composti_A--2||s__Pseudomonas_E congelans--1||s__Pseudomonas_E corrugata--1||s__Pseudomonas_E costantinii--1||s__Pseudomonas_E cremoris--1||s__Pseudomonas_E crudilactis--1||s__Pseudomonas_E cuatrocienegasensis--1||s__Pseudomonas_E cyclaminis--1||s__Pseudomonas_E daroniae--1||s__Pseudomonas_E donghuensis--1||s__Pseudomonas_E dryadis--1||s__Pseudomonas_E edaphica--1||s__Pseudomonas_E extremaustralis--1||s__Pseudomonas_E extremorientalis--1||s__Pseudomonas_E fildesensis--1||s__Pseudomonas_E floridensis--1||s__Pseudomonas_E fluorescens--1||s__Pseudomonas_E fluorescens_A--1||s__Pseudomonas_E fluorescens_AA--1||s__Pseudomonas_E fluorescens_AJ--1||s__Pseudomonas_E fluorescens_AN--2||s__Pseudomonas_E fluorescens_AO--1||s__Pseudomonas_E fluorescens_AP--1||s__Pseudomonas_E fluorescens_AQ--2||s__Pseudomonas_E fluorescens_B--1||s__Pseudomonas_E fluorescens_BA--1||s__Pseudomonas_E fluorescens_BB--1||s__Pseudomonas_E fluorescens_BC--1||s__Pseudomonas_E fluorescens_BD--1||s__Pseudomonas_E fluorescens_BE--1||s__Pseudomonas_E fluorescens_BF--1||s__Pseudomonas_E fluorescens_BG--1||s__Pseudomonas_E fluorescens_BH--1||s__Pseudomonas_E fluorescens_BJ--2||s__Pseudomonas_E fluorescens_BM--1||s__Pseudomonas_E fluorescens_BN--1||s__Pseudomonas_E fluorescens_BO--1||s__Pseudomonas_E fluorescens_BP--1||s__Pseudomonas_E fluorescens_BQ--1||s__Pseudomonas_E fluorescens_BR--2||s__Pseudomonas_E fluorescens_BT--1||s__Pseudomonas_E fluorescens_BU--2||s__Pseudomonas_E fluorescens_BV--1||s__Pseudomonas_E fluorescens_BW--1||s__Pseudomonas_E fluorescens_BX--1||s__Pseudomonas_E fluorescens_BY--1||s__Pseudomonas_E fluorescens_C--1||s__Pseudomonas_E fluorescens_E--1||s__Pseudomonas_E fluorescens_G--1||s__Pseudomonas_E fluorescens_H--1||s__Pseudomonas_E fluorescens_K--1||s__Pseudomonas_E fluorescens_M--1||s__Pseudomonas_E fluorescens_O--1||s__Pseudomonas_E fluorescens_Q--1||s__Pseudomonas_E fluorescens_S--1||s__Pseudomonas_E fluorescens_T--1||s__Pseudomonas_E fluorescens_W--1||s__Pseudomonas_E fluorescens_X--1||s__Pseudomonas_E foliumensis--1||s__Pseudomonas_E frederiksbergensis--1||s__Pseudomonas_E frederiksbergensis_A--1||s__Pseudomonas_E frederiksbergensis_B--1||s__Pseudomonas_E frederiksbergensis_D--1||s__Pseudomonas_E frederiksbergensis_F--1||s__Pseudomonas_E frederiksbergensis_G--1||s__Pseudomonas_E frederiksbergensis_H--1||s__Pseudomonas_E frederiksbergensis_I--2||s__Pseudomonas_E fulgida--1||s__Pseudomonas_E fulva_A--1||s__Pseudomonas_E fulva_B--1||s__Pseudomonas_E fuscovaginae_A--1||s__Pseudomonas_E fuscovaginae_B--1||s__Pseudomonas_E gessardii--1||s__Pseudomonas_E gingeri_A--1||s__Pseudomonas_E gingeri_B--1||s__Pseudomonas_E gingeri_C--2||s__Pseudomonas_E gingeri_D--2||s__Pseudomonas_E glycinae--1||s__Pseudomonas_E gozinkensis--1||s__Pseudomonas_E graminis--1||s__Pseudomonas_E graminis_B--2||s__Pseudomonas_E graminis_C--1||s__Pseudomonas_E graminis_D--1||s__Pseudomonas_E granadensis--1||s__Pseudomonas_E gregormendelii--1||s__Pseudomonas_E grimontii--1||s__Pseudomonas_E guguanensis--1||s__Pseudomonas_E guineae--1||s__Pseudomonas_E haemolytica--1||s__Pseudomonas_E helmanticensis--1||s__Pseudomonas_E huaxiensis--2||s__Pseudomonas_E indoloxydans--1||s__Pseudomonas_E iridis--1||s__Pseudomonas_E japonica--1||s__Pseudomonas_E japonica_A--1||s__Pseudomonas_E jessenii--1||s__Pseudomonas_E kairouanensis--1||s__Pseudomonas_E khazarica--2||s__Pseudomonas_E kilonensis--1||s__Pseudomonas_E kilonensis_B--1||s__Pseudomonas_E kitaguniensis--1||s__Pseudomonas_E koreensis--1||s__Pseudomonas_E koreensis_A--1||s__Pseudomonas_E koreensis_B--1||s__Pseudomonas_E koreensis_C--1||s__Pseudomonas_E koreensis_E--1||s__Pseudomonas_E kribbensis--1||s__Pseudomonas_E lactis--1||s__Pseudomonas_E laurylsulfativorans--1||s__Pseudomonas_E leptonychotis--1||s__Pseudomonas_E libanensis--1||s__Pseudomonas_E lini--1||s__Pseudomonas_E lundensis--1||s__Pseudomonas_E lundensis_A--1||s__Pseudomonas_E lurida--1||s__Pseudomonas_E lutea--1||s__Pseudomonas_E mandelii--1||s__Pseudomonas_E mandelii_B--1||s__Pseudomonas_E mandelii_C--1||s__Pseudomonas_E mandelii_D--2||s__Pseudomonas_E mangrovi--1||s__Pseudomonas_E marginalis--1||s__Pseudomonas_E marginalis_B--1||s__Pseudomonas_E marincola--1||s__Pseudomonas_E massiliensis--1||s__Pseudomonas_E mediterranea--1||s__Pseudomonas_E mendocina--2||s__Pseudomonas_E mendocina_A--1||s__Pseudomonas_E mendocina_C--1||s__Pseudomonas_E mendocina_D--1||s__Pseudomonas_E migulae--2||s__Pseudomonas_E mohnii--1||s__Pseudomonas_E moorei--1||s__Pseudomonas_E moraviensis_A--1||s__Pseudomonas_E mosselii--1||s__Pseudomonas_E mosselii_B--1||s__Pseudomonas_E mucidolens--1||s__Pseudomonas_E mucoides--1||s__Pseudomonas_E nabeulensis--1||s__Pseudomonas_E neoaurantiaca--1||s__Pseudomonas_E neuropathica--1||s__Pseudomonas_E oleovorans--1||s__Pseudomonas_E oleovorans_B--1||s__Pseudomonas_E orientalis--1||s__Pseudomonas_E orientalis_A--1||s__Pseudomonas_E orientalis_B--1||s__Pseudomonas_E ovata--1||s__Pseudomonas_E palleroniana--1||s__Pseudomonas_E paracarnis--1||s__Pseudomonas_E paralactis--1||s__Pseudomonas_E peli--1||s__Pseudomonas_E pisciculturae--1||s__Pseudomonas_E piscis--1||s__Pseudomonas_E prosekii--1||s__Pseudomonas_E protegens--1||s__Pseudomonas_E protegens_A--1||s__Pseudomonas_E protegens_B--1||s__Pseudomonas_E proteolytica--1||s__Pseudomonas_E punonensis--1||s__Pseudomonas_E putida_A--1||s__Pseudomonas_E putida_C--1||s__Pseudomonas_E putida_F--1||s__Pseudomonas_E putida_L--1||s__Pseudomonas_E putida_S--1||s__Pseudomonas_E putida_U--1||s__Pseudomonas_E putida_V--1||s__Pseudomonas_E quercus--1||s__Pseudomonas_E reactans--1||s__Pseudomonas_E reinekei--2||s__Pseudomonas_E rhodesiae--1||s__Pseudomonas_E salomonii--1||s__Pseudomonas_E saponiphila--1||s__Pseudomonas_E sediminis--1||s__Pseudomonas_E segetis--1||s__Pseudomonas_E seleniipraecipitans--1||s__Pseudomonas_E sihuiensis--1||s__Pseudomonas_E simiae--1||s__Pseudomonas_E sivasensis--1||s__Pseudomonas_E sp000242655--1||s__Pseudomonas_E sp000282195--1||s__Pseudomonas_E sp000282275--1||s__Pseudomonas_E sp000282315--1||s__Pseudomonas_E sp000282375--1||s__Pseudomonas_E sp000282415--2||s__Pseudomonas_E sp000282455--1||s__Pseudomonas_E sp000282495--1||s__Pseudomonas_E sp000282515--1||s__Pseudomonas_E sp000416235--1||s__Pseudomonas_E sp000418555--2||s__Pseudomonas_E sp000512695--1||s__Pseudomonas_E sp000612585--1||s__Pseudomonas_E sp000631985--1||s__Pseudomonas_E sp000633255--1||s__Pseudomonas_E sp000633395--1||s__Pseudomonas_E sp000690905--1||s__Pseudomonas_E sp000761545--2||s__Pseudomonas_E sp000801235--1||s__Pseudomonas_E sp000829415--1||s__Pseudomonas_E sp000931465--1||s__Pseudomonas_E sp001259595--1||s__Pseudomonas_E sp001269775--1||s__Pseudomonas_E sp001269815--1||s__Pseudomonas_E sp001269925--1||s__Pseudomonas_E sp001297015--1||s__Pseudomonas_E sp001297125--1||s__Pseudomonas_E sp001308855--1||s__Pseudomonas_E sp001427125--1||s__Pseudomonas_E sp001429045--1||s__Pseudomonas_E sp001465025--1||s__Pseudomonas_E sp001547895--1||s__Pseudomonas_E sp001592875--1||s__Pseudomonas_E sp001655595--1||s__Pseudomonas_E sp001655615--1||s__Pseudomonas_E sp001945395--1||s__Pseudomonas_E sp001945445--1||s__Pseudomonas_E sp001952855--1||s__Pseudomonas_E sp001984065--1||s__Pseudomonas_E sp002000165--1||s__Pseudomonas_E sp002018875--1||s__Pseudomonas_E sp002080045--2||s__Pseudomonas_E sp002112385--1||s__Pseudomonas_E sp002112885--1||s__Pseudomonas_E sp002113025--1||s__Pseudomonas_E sp002113045--1||s__Pseudomonas_E sp002113125--1||s__Pseudomonas_E sp002113375--1||s__Pseudomonas_E sp002113595--1||s__Pseudomonas_E sp002163625--1||s__Pseudomonas_E sp002204795--1||s__Pseudomonas_E sp002263605--1||s__Pseudomonas_E sp002277815--1||s__Pseudomonas_E sp002282595--2||s__Pseudomonas_E sp002286815--1||s__Pseudomonas_E sp002303925--1||s__Pseudomonas_E sp002338065--2||s__Pseudomonas_E sp002354655--2||s__Pseudomonas_E sp002356535--1||s__Pseudomonas_E sp002383725--1||s__Pseudomonas_E sp002419965--1||s__Pseudomonas_E sp002439135--2||s__Pseudomonas_E sp002483005--1||s__Pseudomonas_E sp002699985--1||s__Pseudomonas_E sp002803095--2||s__Pseudomonas_E sp002814235--2||s__Pseudomonas_E sp002836515--1||s__Pseudomonas_E sp002840155--1||s__Pseudomonas_E sp002843605--1||s__Pseudomonas_E sp002874965--1||s__Pseudomonas_E sp002878485--1||s__Pseudomonas_E sp002901475--1||s__Pseudomonas_E sp002979555--1||s__Pseudomonas_E sp003013355--1||s__Pseudomonas_E sp003014915--1||s__Pseudomonas_E sp003033885--1||s__Pseudomonas_E sp003050835--1||s__Pseudomonas_E sp003050925--1||s__Pseudomonas_E sp003052515--1||s__Pseudomonas_E sp003053605--1||s__Pseudomonas_E sp003053805--1||s__Pseudomonas_E sp003060885--1||s__Pseudomonas_E sp003061005--1||s__Pseudomonas_E sp003097075--1||s__Pseudomonas_E sp003097135--1||s__Pseudomonas_E sp003151075--1||s__Pseudomonas_E sp003208475--1||s__Pseudomonas_E sp003253735--1||s__Pseudomonas_E sp003605735--1||s__Pseudomonas_E sp003851685--1||s__Pseudomonas_E sp003852235--1||s__Pseudomonas_E sp003935425--1||s__Pseudomonas_E sp004011755--1||s__Pseudomonas_E sp004124275--1||s__Pseudomonas_E sp004136015--1||s__Pseudomonas_E sp004310295--1||s__Pseudomonas_E sp004353925--1||s__Pseudomonas_E sp004364435--2||s__Pseudomonas_E sp004519405--1||s__Pseudomonas_E sp004803755--2||s__Pseudomonas_E sp005508865--1||s__Pseudomonas_E sp005938045--1||s__Pseudomonas_E sp006227205--1||s__Pseudomonas_E sp007713465--1||s__Pseudomonas_E sp007828215--1||s__Pseudomonas_E sp007993865--1||s__Pseudomonas_E sp008369295--1||s__Pseudomonas_E sp008369325--1||s__Pseudomonas_E sp008370045--1||s__Pseudomonas_E sp009707515--1||s__Pseudomonas_E sp009761815--1||s__Pseudomonas_E sp009764265--1||s__Pseudomonas_E sp009764645--1||s__Pseudomonas_E sp009834515--1||s__Pseudomonas_E sp009834565--1||s__Pseudomonas_E sp009861525--1||s__Pseudomonas_E sp009866765--1||s__Pseudomonas_E sp009905615--1||s__Pseudomonas_E sp009908285--1||s__Pseudomonas_E sp009932725--1||s__Pseudomonas_E sp010095445--1||s__Pseudomonas_E sp011369485--1||s__Pseudomonas_E sp012844475--1||s__Pseudomonas_E sp012935695--1||s__Pseudomonas_E sp012935755--1||s__Pseudomonas_E sp012985465--1||s__Pseudomonas_E sp012985665--1||s__Pseudomonas_E sp013359595--1||s__Pseudomonas_E sp013359695--1||s__Pseudomonas_E sp013385985--1||s__Pseudomonas_E sp013386585--1||s__Pseudomonas_E sp013386825--1||s__Pseudomonas_E sp014164785--2||s__Pseudomonas_E sp014174475--1||s__Pseudomonas_E sp014207255--1||s__Pseudomonas_E sp014268505--1||s__Pseudomonas_E sp014268655--1||s__Pseudomonas_E sp014268745--1||s__Pseudomonas_E sp014268755--1||s__Pseudomonas_E sp014268885--1||s__Pseudomonas_E sp014270125--1||s__Pseudomonas_E sp014472415--1||s__Pseudomonas_E sp014842265--1||s__Pseudomonas_E sp014851565--1||s__Pseudomonas_E sp014851685--2||s__Pseudomonas_E sp014851765--1||s__Pseudomonas_E sp014851865--2||s__Pseudomonas_E sp014851905--1||s__Pseudomonas_E sp016648105--1||s__Pseudomonas_E sp016650635--1||s__Pseudomonas_E sp016650695--1||s__Pseudomonas_E sp016650815--1||s__Pseudomonas_E sp016651105--1||s__Pseudomonas_E sp016651255--1||s__Pseudomonas_E sp016651305--1||s__Pseudomonas_E sp016865545--2||s__Pseudomonas_E sp017968885--1||s__Pseudomonas_E sp018325905--1||s__Pseudomonas_E sp018449655--1||s__Pseudomonas_E sp018449725--1||s__Pseudomonas_E sp018816095--1||s__Pseudomonas_E sp018826895--1||s__Pseudomonas_E sp018827205--1||s__Pseudomonas_E sp019145475--1||s__Pseudomonas_E sp019168305--1||s__Pseudomonas_E sp019200975--1||s__Pseudomonas_E sp900005815--1||s__Pseudomonas_E sp900107395--1||s__Pseudomonas_E sp900108875--1||s__Pseudomonas_E sp900110765--1||s__Pseudomonas_E sp900113505--1||s__Pseudomonas_E sp900156465--1||s__Pseudomonas_E sp900187425--1||s__Pseudomonas_E sp900187445--1||s__Pseudomonas_E sp900187455--1||s__Pseudomonas_E sp900187515--1||s__Pseudomonas_E sp900187565--1||s__Pseudomonas_E sp900187605--1||s__Pseudomonas_E sp900475325--1||s__Pseudomonas_E sp900573885--1||s__Pseudomonas_E sp900580675--1||s__Pseudomonas_E sp900580865--1||s__Pseudomonas_E sp900581005--2||s__Pseudomonas_E sp900582195--1||s__Pseudomonas_E sp900582625--1||s__Pseudomonas_E sp900583165--1||s__Pseudomonas_E sp900585815--2||s__Pseudomonas_E sp900585905--1||s__Pseudomonas_E sp900589395--1||s__Pseudomonas_E sp900590755--1||s__Pseudomonas_E sp900591205--1||s__Pseudomonas_E sp900601905--1||s__Pseudomonas_E sp900602065--1||s__Pseudomonas_E sp902506495--1||s__Pseudomonas_E sp902506505--1||s__Pseudomonas_E sp902506535--1||s__Pseudomonas_E sp903970465--1||s__Pseudomonas_E sp904067045--1||s__Pseudomonas_E straminea--1||s__Pseudomonas_E stutzeri_A--1||s__Pseudomonas_E synxantha--1||s__Pseudomonas_E synxantha_A--1||s__Pseudomonas_E syringae_A--1||s__Pseudomonas_E syringae_E--1||s__Pseudomonas_E syringae_F--1||s__Pseudomonas_E syringae_J--1||s__Pseudomonas_E syringae_P--1||s__Pseudomonas_E syringae_Q--1||s__Pseudomonas_E taeanensis--1||s__Pseudomonas_E thermotolerans--1||s__Pseudomonas_E thivervalensis--1||s__Pseudomonas_E tolaasii--1||s__Pseudomonas_E toyotomiensis--2||s__Pseudomonas_E triticumensis--1||s__Pseudomonas_E trivialis_B--1||s__Pseudomonas_E typographi--1||s__Pseudomonas_E vancouverensis--1||s__Pseudomonas_E veronii--1||s__Pseudomonas_E viciae--1||s__Pseudomonas_E viridiflava--1||s__Pseudomonas_E viridiflava_B--1||s__Pseudomonas_E viridiflava_C--1||s__Pseudomonas_E weihenstephanensis--1||s__Pseudomonas_E yamanorum--1||s__Pseudomonas_E yamanorum_A--1||s__Pseudomonas_E yamanorum_B--1||s__Pseudomonas_F alcaligenes_A--1||s__Pseudomonas_F furukawaii--2||s__Pseudomonas_F lalkuanensis--1||s__Pseudomonas_F otitidis--1||s__Pseudomonas_F resinovorans--1||s__Pseudomonas_F resinovorans_A--1||s__Pseudomonas_F sp001708505--1||s__Pseudomonas_F sp003234055--1||s__Pseudomonas_F sp003626975--1||s__Pseudomonas_H sp014836765--1||s__Pseudomonas_K guangdongensis--1||s__Pseudomonas_L hussainii--1||s__Pseudomonas_M indica--1||s__Pseudomonas_M sp002286785--1||s__Pseudomonas_N urumqiensis--2||s__Pseudomonas_O kuykendallii--2||s__Pseudomonas_O sp002418465--3||s__Pseudomonas_P matsuisoli--1||s__Pseudorhizobium endolithicum--1||s__Pseudorhodoplanes sinuspersici--1||s__Pseudothermotoga thermarum--2||s__Pseudovibrio ascidiaceicola--1||s__Pseudovibrio axinellae--1||s__Pseudovibrio brasiliensis--1||s__Pseudovibrio exalbescens--1||s__Pseudovibrio japonicus--2||s__Pseudovibrio sp001310715--1||s__Pseudovibrio sp001623075--1||s__Pseudovibrio sp009711345--1||s__Pseudovibrio sp900104145--1||s__Pseudovibrio sp900143565--2||s__Pseudovibrio stylochi--1||s__Pseudoxanthobacter soli--1||s__Pseudoxanthobacter spirostomi--1||s__Pseudoxanthomonas_A mexicana--1||s__Pseudoxanthomonas_A sp002863005--1||s__Pseudoxanthomonas_A sp014851805--1||s__Psychrobacillus sp012843435--1||s__Psychromonas hadalis--1||s__Pygmaiobacter massiliensis--1||s__Pyruvatibacter mobilis--1||s__QGON01 sp003349915--1||s__QGON01 sp003660235--1||s__QGON01 sp003934985--1||s__QGON01 sp011947365--1||s__QGON01 sp016756835--1||s__QGON01 sp016756855--1||s__QHVH01 sp003222245--1||s__QHXN01 sp019242475--1||s__Quadrisphaera sp008041935--2||s__Quadrisphaera sp902806005--1||s__R-H-3 sp002198655--2||s__R-H-3 sp002198675--1||s__R-H-3 sp016213575--2||s__R196 sp004764705--1||s__R3-B46 sp018435605--1||s__R501 sp902809825--1||s__RBG-13-61-14 sp001797815--1||s__RBG-13-68-16 sp003158745--1||s__RBG-16-40-8 sp001769925--1||s__RBG-16-58-11 sp001770235--1||s__RGIG4034 sp017463255--1||s__RGIG4057 sp017462755--1||s__RGIG4694 sp017481565--2||s__RGIG4930 sp905233955--1||s__RGIG5472 sp017501355--1||s__RGIG7926 sp905236705--1||s__RGIG8767 sp016294075--1||s__RGIG8773 sp014799735--2||s__RGIG8773 sp014799785--2||s__RGIG8773 sp017415165--1||s__RGIG8773 sp017465345--3||s__RGIG8773 sp017847885--3||s__RGIG8773 sp018110825--3||s__RI-112 sp016124535--1||s__RI-242 sp016125265--1||s__RPRB01 sp003818285--1||s__RPRC01 sp003857395--1||s__RPRC01 sp009668975--3||s__RUG11237 sp017408735--1||s__RUG11237 sp902767135--1||s__RUG114 sp900315615--1||s__RZZM01 sp009929845--1||s__RZZR01 sp009929795--1||s__RZZS01 sp009929775--1||s__Radiobacillus deserti--2||s__Ramlibacter alkalitolerans--1||s__Reidiella endopervernicosa--1||s__Rhizobacter sp000799605--1||s__Rhizobacter sp000800095--1||s__Rhizobacter sp001425785--1||s__Rhizobacter sp001425825--1||s__Rhizobacter sp016735515--1||s__Rhizobacter sp900142965--1||s__Rhizobium acidisoli--2||s__Rhizobium aethiopicum--1||s__Rhizobium aethiopicum_A--1||s__Rhizobium anhuiense--2||s__Rhizobium bangladeshense_B--2||s__Rhizobium binae--1||s__Rhizobium chutanense--1||s__Rhizobium esperanzae--2||s__Rhizobium etli--2||s__Rhizobium grahamii--1||s__Rhizobium hainanense--1||s__Rhizobium hidalgonense--2||s__Rhizobium indicum--1||s__Rhizobium laguerreae--1||s__Rhizobium leguminosarum--1||s__Rhizobium leguminosarum_D--1||s__Rhizobium leguminosarum_E--1||s__Rhizobium leguminosarum_G--1||s__Rhizobium leguminosarum_I--1||s__Rhizobium leguminosarum_J--1||s__Rhizobium leguminosarum_K--1||s__Rhizobium leguminosarum_L--1||s__Rhizobium leguminosarum_M--1||s__Rhizobium leguminosarum_N--1||s__Rhizobium leguminosarum_P--2||s__Rhizobium lentis--2||s__Rhizobium lentis_A--1||s__Rhizobium lusitanum_C--1||s__Rhizobium metallidurans--1||s__Rhizobium phaseoli--1||s__Rhizobium phaseoli_A--1||s__Rhizobium pisi--2||s__Rhizobium ruizarguesonis--1||s__Rhizobium sophorae--1||s__Rhizobium sophoriradicis--2||s__Rhizobium sp000292525--2||s__Rhizobium sp000377565--1||s__Rhizobium sp001426265--1||s__Rhizobium sp001657485--1||s__Rhizobium sp001664485--2||s__Rhizobium sp001692325--1||s__Rhizobium sp002117485--3||s__Rhizobium sp002211285--1||s__Rhizobium sp002211305--2||s__Rhizobium sp002531725--1||s__Rhizobium sp002531825--1||s__Rhizobium sp002531905--1||s__Rhizobium sp002531955--1||s__Rhizobium sp009498525--1||s__Rhizobium sp014193025--1||s__Rhizobium sp014195095--1||s__Rhizobium sp017357385--3||s__Rhizobium sp017741815--1||s__Rhizobium sp017948245--1||s__Rhizobium sp900465665--1||s__Rhizobium sp900465675--1||s__Rhizobium sp900467745--1||s__Rhizobium sp900468625--1||s__Rhizobium sp900468805--1||s__Rhizobium sp900472605--1||s__Rhizobium vallis--3||s__Rhizobium viscosum--1||s__Rhizobium_A straminoryzae--1||s__Rhizobium_B borbori--1||s__Rhizomicrobium electricum--5||s__Rhizomicrobium sp002307725--2||s__Rhizomicrobium sp013149165--2||s__Rhizomicrobium sp015654635--1||s__Rhodobium orientis--1||s__Rhodopila globiformis--1||s__Rhodoplanes elegans--1||s__Rhodoplanes sp000293785--1||s__Rhodopseudomonas pseudopalustris--1||s__Rhodospira navarrensis--1||s__Rhodospirillum rubrum--1||s__Rhodospirillum_A centenum--2||s__Rhodovarius sp004005855--2||s__Rhodovastum atsumiense--1||s__Rhodovulum kholense--2||s__Rhodovulum sp900142935--1||s__Roseburia hominis--1||s__Roseburia inulinivorans--1||s__Roseburia sp014804775--1||s__Roseburia sp017937095--1||s__Roseburia sp900753715--1||s__Roseburia sp910577925--1||s__Roseburia sp910584215--1||s__Roseburia sp910587865--1||s__Roseibium aggregatum--1||s__Roseibium aggregatum_A--2||s__Roseibium aggregatum_B--3||s__Roseibium aggregatum_C--2||s__Roseibium album--1||s__Roseibium album_A--2||s__Roseibium alexandrii--1||s__Roseibium aquae--1||s__Roseibium denhamense--2||s__Roseibium hamelinense--1||s__Roseibium marinum--1||s__Roseibium polysiphoniae--1||s__Roseibium sediminis--1||s__Roseibium sp000521215--1||s__Roseibium sp001890945--1||s__Roseibium sp002237595--2||s__Roseibium sp003075075--1||s__Roseibium sp006517275--1||s__Roseibium sp009363435--2||s__Roseibium sp009650605--2||s__Roseibium sp013373445--1||s__Roseibium sp017313085--1||s__Roseibium sp017643925--3||s__Roseicyclus sp015689645--1||s__Roseococcus sp019083995--1||s__Roseomonas aerilata--1||s__Roseomonas aerophila--1||s__Roseomonas coralli--1||s__Roseomonas gilardii--1||s__Roseomonas ludipueritiae--1||s__Roseomonas mucosa--1||s__Roseomonas oryzae--1||s__Roseomonas rosea--1||s__Roseomonas sp000245075--1||s__Roseomonas sp003696345--1||s__Roseomonas sp015223225--1||s__Roseomonas sp016107285--1||s__Roseomonas sp017355405--1||s__Roseomonas vastitatis--1||s__Roseomonas_A sp011040385--1||s__Roseomonas_A stagni--1||s__Rossellomorea aquimaris--1||s__Rossellomorea aquimaris_D--1||s__Rossellomorea sp002561455--1||s__Rossellomorea sp002563655--1||s__Rossellomorea sp008364765--1||s__Rossellomorea sp017303375--1||s__Rossellomorea sp904424705--1||s__Rossellomorea vietnamensis--1||s__Rossellomorea vietnamensis_A--1||s__Rugosimonospora sp005885555--1||s__Ruminiclostridium cellobioparum--1||s__Ruminiclostridium termitidis--1||s__Ruminiclostridium_D cellulosi--1||s__Ruminiclostridium_E siraeum--3||s__Ruminiclostridium_E sp002437415--2||s__Ruminiclostridium_E sp003512525--2||s__Ruminiclostridium_E sp009778605--1||s__Ruminiclostridium_E sp009783205--1||s__Ruminiclostridium_E sp009784765--1||s__Ruminiclostridium_E sp009784825--1||s__Ruminiclostridium_E sp009786985--1||s__Ruminiclostridium_E sp015067025--2||s__Ruminiclostridium_E sp016302655--1||s__Ruminiclostridium_E sp017408635--1||s__Ruminiclostridium_E sp017465545--1||s__Ruminiclostridium_E sp017935365--3||s__Ruminiclostridium_E sp017942025--1||s__Ruminiclostridium_E sp900539195--2||s__Ruminiclostridium_E sp910579265--1||s__Ruminococcus sp017437285--1||s__Ruminococcus_G gauvreauii--1||s__Rummeliibacillus sp003576525--1||s__Rummeliibacillus stabekisii--1||s__S009-29 sp015489095--1||s__S140-43 sp015491615--1||s__S141-66 sp015490455--1||s__S5133MH16 sp001751005--2||s__SBAX01 sp016200265--1||s__SCN-57-10 sp001725215--1||s__SCSIO-07484 sp017656235--1||s__SFDP01 sp004558185--2||s__SFDP01 sp017558145--1||s__SFDP01 sp017558205--1||s__SFDP01 sp900770785--1||s__SIG230 sp017532345--1||s__SIG299 sp017622795--1||s__SIG299 sp017938145--1||s__SIG299 sp017938285--2||s__SIG299 sp910583815--1||s__SIG307 sp017556805--1||s__SIG307 sp017938405--1||s__SIG307 sp910577175--1||s__SKKY01 sp007123515--1||s__SKKY01 sp009930175--2||s__SKVR01 sp007135645--1||s__SKVS01 sp007129335--2||s__SKYL01 sp007121755--1||s__SKYL01 sp007127935--1||s__SL1-B47 sp018434945--3||s__SLAA01 sp003564775--2||s__SLAA01 sp007127105--2||s__SLAA01 sp007695055--1||s__SM3-B62 sp018432615--1||s__SM3-B62 sp018433675--1||s__SURF-15 sp003599475--4||s__SURF-16 sp003605035--1||s__SURF-16 sp018816555--1||s__SURF-16 sp018897105--1||s__SURF-7 sp013824585--1||s__SV3-B141 sp018433015--5||s__SV3-B162 sp018432955--1||s__SXOD01 sp005776885--1||s__SZUA-242 sp003235715--1||s__SZUA-259 sp003235465--1||s__SZUA-368 sp003246505--2||s__SZUA-370 sp002839245--1||s__SZUA-370 sp003247225--1||s__SZUA-370 sp016938515--2||s__SZUA-370 sp018816345--2||s__SZUA-423 sp003246895--1||s__SZUA-426 sp003245635--1||s__SZUA-430 sp017983635--1||s__SZUA-575 sp003249645--1||s__Saccharococcus caldoxylosilyticus--1||s__Saccharospirillum mangrovi--1||s__Salimicrobium flavidum--1||s__Salimicrobium halophilum--1||s__Salinicola endophyticus--1||s__Salinicola halimionae--1||s__Salinicola lusitanus--1||s__Salinicola tamaricis--1||s__Salinigranum halophilum--1||s__Salinigranum rubrum--1||s__Salinigranum salinum--1||s__Saliniradius amylolyticus--1||s__Salinivibrio costicola--3||s__Salinivibrio kushneri--4||s__Salinivibrio proteolyticus--5||s__Salinivibrio sharmensis--4||s__Salinivibrio siamensis--4||s__Salinivibrio socompensis--4||s__Salinivibrio sp900141775--5||s__Salinivirga cyanobacteriivorans--1||s__Salinivirga sp002869335--1||s__Sanguibacter antarcticus--1||s__Sanguibacter inulinus--1||s__Sanguibacter keddieii--1||s__Schaedlerella arabinosiphila--1||s__Schaedlerella glycyrrhizinilytica_A--1||s__Schaedlerella sp009911175--1||s__Schaedlerella sp910575475--1||s__Schlesneria paludicola--1||s__Sedimentibacter acidaminivorans--1||s__Sedimentibacter saalensis--1||s__Sedimentibacter sp002316585--1||s__Sedimentibacter sp002340985--1||s__Sedimentibacter sp002385835--1||s__Sedimentibacter sp018436705--1||s__Sedimenticola thiotaurini--1||s__Sedimenticola thiotaurini_A--1||s__Selenihalanaerobacter shriftii--1||s__Selenomonas_A lactilytica--1||s__Selenomonas_A montiformis--1||s__Selenomonas_A ruminantium--1||s__Selenomonas_A ruminantium_B--1||s__Selenomonas_A ruminantium_C--1||s__Selenomonas_A ruminantium_D--1||s__Selenomonas_A ruminantium_E--1||s__Selenomonas_A ruminantium_F--1||s__Selenomonas_A ruminantium_G--1||s__Selenomonas_A ruminantium_I--1||s__Selenomonas_A ruminantium_J--1||s__Selenomonas_A ruminantium_K--1||s__Selenomonas_A ruminantium_M--1||s__Selenomonas_A ruminantium_N--1||s__Selenomonas_A ruminantium_O--1||s__Selenomonas_A sp000702005--1||s__Selenomonas_A sp008271295--1||s__Selenomonas_A sp017940705--1||s__Selenomonas_B ruminantium_A--1||s__Selenomonas_C sp900315575--1||s__Selenomonas_C sp900318215--1||s__Selenomonas_C sp902780535--1||s__Serratia_B rubidaea--1||s__Shewanella piezotolerans--1||s__Shewanella sp001957125--1||s__Shewanella sp018596335--1||s__Shewanella waksmanii--1||s__Sinimarinibacterium flocculans--1||s__Sinorhizobium fredii_B--1||s__Sinorhizobium kostiense--1||s__SkT53 sp015097055--2||s__Sneathiella limimaris--1||s__Soehngenia_A longivitae--1||s__Soehngenia_A sp014360205--1||s__Soehngenia_A sp018434075--1||s__Solibacillus cecembensis--1||s__Solidesulfovibrio carbinolicus--1||s__Solimonas aquatica--1||s__Solimonas marina--1||s__Solimonas variicoloris--1||s__Solimonas_A fluminis--1||s__SpSt-165 sp011057335--3||s__Spartinivicinus ruber--2||s__Spartinivicinus sp013425485--1||s__Spirilliplanes yamanashiensis--2||s__Spirillospora albida--2||s__Spiro-10 sp001604385--1||s__Spiro-10 sp001604405--1||s__Spiro-10 sp003245785--2||s__Spiro-10 sp003246765--1||s__Spiro-10 sp003252395--1||s__Spirochaeta_A thermophila--1||s__Spirochaeta_B africana--4||s__Spirochaeta_D lutea--1||s__Spirochaeta_E cellobiosiphila--2||s__Spirochaeta_F sp016342385--1||s__Spirochaeta_F sp016744925--1||s__Spirochaeta_F sp016936555--1||s__Sporofaciens sp011960625--1||s__Sporofaciens sp910574885--1||s__Sporofaciens sp910577685--1||s__Sporofaciens sp910579015--1||s__Sporofaciens sp910579925--2||s__Sporofaciens sp910587575--1||s__Sporomusa acidovorans--2||s__Sporomusa malonica--5||s__Sporomusa ovata--2||s__Sporomusa silvacetica--3||s__Sporomusa sp007830295--4||s__Sporomusa sp017889675--2||s__Sporomusa sp017889705--8||s__Sporomusa sphaeroides--1||s__Sporomusa termitida--2||s__Sporosarcina limicola--1||s__Sporosarcina luteola--1||s__Sporosarcina sp008369195--1||s__Sporosarcina sp017498505--1||s__Stappia indica--1||s__Stappia sp002709505--1||s__Stappia sp003610575--1||s__Stappia sp900105595--1||s__Stappia stellulata--1||s__Stenotrophomonas daejeonensis--1||s__Stenotrophomonas pictorum--1||s__Stenotrophomonas sp003504055--1||s__Stenotrophomonas sp900078405--1||s__Steroidobacter_A sp016790065--1||s__Sterolibacterium sp018061005--1||s__Stigmatella aurantiaca--1||s__Stigmatella erecta--1||s__Sulfotelmatobacter sp003131635--1||s__Sulfuricella sp000971475--1||s__Sulfuricella sp018823025--1||s__Sulfurivermis fontis--1||s__Sulfurivermis sp002840095--1||s__Syntrophomonas_B zehnderi--1||s__Syntrophorhabdus sp002067165--1||s__T1SED10-157 sp003554535--1||s__T1SED10-26 sp003550445--4||s__T1SED10-26 sp003551665--1||s__T1SED10-26 sp003554145--2||s__T1SED10-26 sp003554585--1||s__T1SED10-26 sp007122335--2||s__T1SED10-84 sp003553485--1||s__TMED27 sp002687495--1||s__Tagaea sp014444615--1||s__Tamilnaduibacter salinus--2||s__Tautonia marina--1||s__Tc-Br11-E2g1 sp001564255--1||s__Telmatospirillum sp009712185--1||s__Tepidimicrobium xylanilyticum--1||s__Tepiditoga spiralis--1||s__Terasakiella pusilla--1||s__Terasakiella sp013373265--1||s__Teredinibacter sp007827375--1||s__Termitinema primitia--1||s__Thalassobaculum litoreum--1||s__Thalassobius gelatinovorus--1||s__Thalassospira mesophila--1||s__Thalassospira profundimaris_B--1||s__Thalassospira sp001907695--2||s__Thalassospira sp017922435--1||s__Thauera aromatica--1||s__Thauera chlorobenzoica--1||s__Thauera_A hydrothermalis--1||s__Thauera_A nasutitermitis--1||s__Thauera_A sp014489115--2||s__Thermanaeromonas toyohensis--1||s__Thermicanus aegyptius--1||s__Thermoclostridium sp012521105--1||s__Thermodesulfobium acidiphilum--1||s__Thermodesulfobium narugense--2||s__Thermodesulfobium narugense_A--1||s__Thermolongibacillus altinsuensis--2||s__Thermomonas brevis--1||s__Thermomonas sp014678725--1||s__Thermosipho affectus--1||s__Thermosipho melanesiensis--2||s__Thermosyntropha lipolytica--2||s__Thermotalea metallivorans--1||s__Thermotoga petrophila--1||s__Thermotoga sp002865985--1||s__Thermotoga sp002866025--1||s__Thermovibrio guaymasensis--1||s__Thermovirga lienii--1||s__Thermovirga sp017656375--1||s__Thioalkalivibrio sp000025545--1||s__Thioalkalivibrio sp000378305--1||s__Thioalkalivibrio thiocyanoxidans--1||s__Thioalkalivibrio_A sulfidiphilus_A--1||s__Thiobaca trueperi--2||s__Thiocystis violacea--1||s__Thiohalospira halophila--1||s__Thiomicrorhabdus chilensis--1||s__Thiomicrorhabdus indica--1||s__Thiomicrorhabdus sp002299245--1||s__Thiomonas delicata--1||s__Thioploca ingrica--1||s__Thiopontia sp018648825--1||s__Thiopseudomonas denitrificans--1||s__Thiorhodococcus mannitoliphagus--1||s__Thiospirochaeta perfilievii--1||s__Tissierella praeacuta--1||s__Tolumonas lignilytica--1||s__Tolumonas sp008015085--1||s__Tolumonas sp903931645--1||s__Treponema phagedenis--1||s__Treponema vincentii--1||s__Treponema_D sp017476165--1||s__Treponema_D sp017551705--1||s__Treponema_D sp017614655--1||s__Treponema_D sp017645785--1||s__Treponema_D sp902778325--1||s__Treponema_H sp009777335--1||s__Treponema_H sp009777995--1||s__Treponema_H sp009780855--1||s__Treponema_H sp009786615--2||s__Trichlorobacter thiogenes--1||s__Tumebacillus flagellatus--1||s__Tumebacillus permanentifrigoris--2||s__Tumebacillus sp016722965--1||s__UBA10511 sp003508595--1||s__UBA10511 sp903861195--1||s__UBA1062 sp002316295--1||s__UBA10906 sp903848935--3||s__UBA10906 sp903870545--1||s__UBA10906 sp903877065--3||s__UBA10906 sp903904275--2||s__UBA11358 sp903850425--1||s__UBA11574 sp002868985--1||s__UBA11774 sp003507655--1||s__UBA12037 sp003527485--1||s__UBA12059 sp018815555--2||s__UBA1258 sp017553505--1||s__UBA1394 sp900554975--1||s__UBA1398 sp014730065--1||s__UBA1444 sp002329525--3||s__UBA1444 sp012798135--5||s__UBA1444 sp018434355--3||s__UBA1535 sp002396645--1||s__UBA1535 sp017352195--1||s__UBA1603 sp002322035--1||s__UBA1712 sp002393095--1||s__UBA1712 sp902783735--1||s__UBA1712 sp905235845--1||s__UBA1753 sp016288495--1||s__UBA1753 sp017544285--2||s__UBA1796 sp002319795--2||s__UBA1845 sp002338715--1||s__UBA2030 sp002332755--1||s__UBA2219 sp002327765--1||s__UBA2226 sp001777915--1||s__UBA2250 sp002347285--1||s__UBA2262 sp002841785--1||s__UBA2270 sp002347085--1||s__UBA2270 sp002424635--1||s__UBA2270 sp009773475--1||s__UBA2270 sp903891045--1||s__UBA2595 sp002339745--1||s__UBA2658 sp002841545--1||s__UBA2658 sp012728025--1||s__UBA2767 sp002352635--1||s__UBA2804 sp017480795--1||s__UBA2882 sp017387565--1||s__UBA2882 sp017626095--1||s__UBA2882 sp910574745--1||s__UBA2897 sp002350105--1||s__UBA3065 sp002367415--1||s__UBA3282 sp002361355--1||s__UBA3282 sp002361735--1||s__UBA3282 sp002490705--1||s__UBA3282 sp002490835--2||s__UBA3282 sp002491905--2||s__UBA3282 sp002492525--1||s__UBA3282 sp002493835--1||s__UBA3282 sp003611805--1||s__UBA3282 sp003612405--1||s__UBA3282 sp009774215--1||s__UBA3282 sp014804615--1||s__UBA3282 sp910575775--2||s__UBA3282 sp910577735--2||s__UBA3282 sp910578475--1||s__UBA3282 sp910578715--1||s__UBA3282 sp910579285--2||s__UBA3282 sp910579505--1||s__UBA3282 sp910584725--1||s__UBA3282 sp910585555--2||s__UBA3282 sp910586705--1||s__UBA3282 sp910587095--2||s__UBA3282 sp910587715--1||s__UBA3282 sp910588955--1||s__UBA3402 sp910585645--1||s__UBA3796 sp002369175--1||s__UBA3796 sp902773295--1||s__UBA3824 sp017541145--1||s__UBA3824 sp905233995--1||s__UBA3933 sp002385805--1||s__UBA3947 sp006351925--1||s__UBA3947 sp900095445--1||s__UBA3950 sp002385475--1||s__UBA3950 sp018056825--1||s__UBA4821 sp002402315--1||s__UBA4844 sp012729715--1||s__UBA4844 sp012839665--1||s__UBA4851 sp002408445--1||s__UBA4877 sp002399285--1||s__UBA4997 sp002398485--1||s__UBA5200 sp002412825--1||s__UBA5216 sp005800795--1||s__UBA5216 sp900299145--1||s__UBA5216 sp902825845--1||s__UBA5261 sp002345825--3||s__UBA5261 sp011174675--1||s__UBA5444 sp002426575--2||s__UBA5550 sp002418835--1||s__UBA5550 sp002425885--1||s__UBA5559 sp002425705--1||s__UBA5972 sp013151335--1||s__UBA6054 sp003696675--1||s__UBA6159 sp002422345--1||s__UBA6256 sp014360195--1||s__UBA6894 sp903912515--1||s__UBA6921 sp002450895--1||s__UBA6929 sp002448815--1||s__UBA6940 sp002450655--1||s__UBA699 sp002298915--1||s__UBA699 sp017861315--1||s__UBA701 sp002298125--3||s__UBA7050 sp003979345--1||s__UBA7701 sp002482545--3||s__UBA7702 sp002482535--1||s__UBA7800 sp002704825--1||s__UBA7994 sp003527145--2||s__UBA8079 sp018667335--1||s__UBA8154 sp007122565--1||s__UBA8514 sp003543235--1||s__UBA8687 sp018665625--1||s__UBA9220 sp002347615--1||s__UBA929 sp002293625--1||s__UBA929 sp009782475--1||s__UBA9312 sp003527965--1||s__UBA935 sp009787745--1||s__UBA937 sp002293455--2||s__UBA9786 sp003518745--1||s__UBA9942 sp016194325--1||s__UBA9942 sp016234205--1||s__UKL13-2 sp014378085--1||s__UMGS1260 sp900550105--3||s__UMGS1889 sp900556055--1||s__UMGS363 sp017408395--2||s__UMGS363 sp900768245--1||s__Uliginosibacterium sp016718265--1||s__Undibacterium sp018139685--1||s__Ureibacillus antri--1||s__VFJS01 sp009885955--1||s__VGTK01 sp016874715--1||s__VKM-B-2647 sp000829455--2||s__VMSU01 sp013792005--1||s__VSOB01 sp009774625--1||s__VUNI01 sp009695765--1||s__Vallicoccus soli--2||s__Vallitalea_A okinawensis--1||s__Vampirovibrio chlorellavorus--2||s__Vampirovibrio chlorellavorus_A--2||s__Vampirovibrio chlorellavorus_B--2||s__Vampirovibrio chlorellavorus_D--2||s__Variovorax sp018241225--1||s__Varunaivibrio sulfuroxidans--1||s__Vecturithrix granuli--1||s__Velocimicrobium sp002419585--1||s__Ventrimonas sp003611875--1||s__Ventrimonas sp003669055--2||s__Ventrimonas sp910577765--1||s__Ventrimonas sp910586205--2||s__Ventrimonas sp910588875--1||s__Ventrousia sp905215125--1||s__Vibrio aestuarianus--1||s__Vibrio alfacsensis--2||s__Vibrio alginolyticus--2||s__Vibrio anguillarum--2||s__Vibrio atlanticus--2||s__Vibrio atypicus--2||s__Vibrio bathopelagicus--2||s__Vibrio bivalvicida--2||s__Vibrio brasiliensis--1||s__Vibrio campbellii--2||s__Vibrio celticus--2||s__Vibrio chagasii--2||s__Vibrio chagasii_A--2||s__Vibrio cidicii--1||s__Vibrio cincinnatiensis--1||s__Vibrio coralliilyticus--2||s__Vibrio coralliirubri--2||s__Vibrio crassostreae--2||s__Vibrio crassostreae_C--1||s__Vibrio cyclitrophicus--2||s__Vibrio diabolicus--2||s__Vibrio diazotrophicus--2||s__Vibrio echinoideorum--2||s__Vibrio fluvialis--2||s__Vibrio fujianensis--1||s__Vibrio furnissii--2||s__Vibrio gazogenes--1||s__Vibrio gigantis--2||s__Vibrio hangzhouensis--1||s__Vibrio harveyi--2||s__Vibrio hepatarius--1||s__Vibrio hepatarius_A--1||s__Vibrio hepatarius_B--2||s__Vibrio hyugaensis--3||s__Vibrio injensis--1||s__Vibrio jasicida--2||s__Vibrio kanaloae--2||s__Vibrio katoptron--1||s__Vibrio lentus--2||s__Vibrio lentus_A--2||s__Vibrio mangrovi--1||s__Vibrio marisflavi--2||s__Vibrio metschnikovii--1||s__Vibrio mytili--1||s__Vibrio natriegens--1||s__Vibrio navarrensis--1||s__Vibrio neptunius--2||s__Vibrio nereis--1||s__Vibrio nitrifigilis--1||s__Vibrio ordalii--1||s__Vibrio ostreicida--1||s__Vibrio owensii--3||s__Vibrio pacinii--1||s__Vibrio parahaemolyticus--3||s__Vibrio pectenicida--1||s__Vibrio plantisponsor--1||s__Vibrio proteolyticus--1||s__Vibrio quintilis--1||s__Vibrio rotiferianus--2||s__Vibrio ruber--1||s__Vibrio salilacus--1||s__Vibrio sinaloensis--2||s__Vibrio sinaloensis_B--2||s__Vibrio sonorensis--1||s__Vibrio sp000169995--2||s__Vibrio sp000171815--2||s__Vibrio sp000272145--2||s__Vibrio sp000316985--2||s__Vibrio sp001635455--2||s__Vibrio sp002100145--1||s__Vibrio sp002563795--1||s__Vibrio sp002608565--1||s__Vibrio sp002875705--2||s__Vibrio sp003144035--1||s__Vibrio sp004804295--1||s__Vibrio sp007124475--1||s__Vibrio sp007858795--2||s__Vibrio sp013113835--2||s__Vibrio sp013369335--1||s__Vibrio sp013369385--1||s__Vibrio sp013394185--2||s__Vibrio sp014596725--1||s__Vibrio sp016900875--1||s__Vibrio sp018222805--1||s__Vibrio sp018223135--1||s__Vibrio sp903986855--2||s__Vibrio spartinae--1||s__Vibrio splendidus--2||s__Vibrio splendidus_F--2||s__Vibrio splendidus_I--2||s__Vibrio splendidus_J--2||s__Vibrio tapetis--1||s__Vibrio tasmaniensis--2||s__Vibrio tasmaniensis_A--2||s__Vibrio tetraodonis--1||s__Vibrio toranzoniae--2||s__Vibrio tritonius--2||s__Vibrio tubiashii--1||s__Vibrio tubiashii_A--2||s__Vibrio vulnificus--2||s__Vibrio xiamenensis--1||s__Vibrio zhugei--1||s__Virgisporangium aliadipatigenens--2||s__Virgisporangium aurantiacum--5||s__Virgisporangium ochraceum--1||s__Viridibacillus arvi--1||s__Vulcanibacillus modesticaldus--1||s__W-Firmicutes-14 sp002840275--3||s__W0P33-017 sp004562765--1||s__W3P20-009 sp905235955--1||s__WGAO01 sp015489065--1||s__WGGQ01 sp009296285--1||s__WJJA01 sp014729955--2||s__WJKA01 sp014728215--1||s__WM-3-3 sp002928495--1||s__WMHbin7 sp015231795--1||s__WMHbin7 sp016215555--1||s__WMHbin7 sp902725215--1||s__WQTU01 sp009780675--2||s__WQTU01 sp009786125--1||s__WQXQ01 sp009777535--2||s__WQXQ01 sp009777735--3||s__WQXQ01 sp009778155--3||s__WQXQ01 sp009778545--3||s__WQXQ01 sp009780285--1||s__WQXQ01 sp009780545--1||s__WQXQ01 sp009781475--1||s__WQXQ01 sp009781635--2||s__WQXQ01 sp009784775--1||s__WQXQ01 sp009784975--1||s__WQXQ01 sp009784995--2||s__WQXQ01 sp009785215--2||s__WQXQ01 sp009785545--1||s__WQXQ01 sp009786625--1||s__WQXQ01 sp009786675--1||s__WQXQ01 sp009787285--4||s__WQXQ01 sp009787695--2||s__WQXQ01 sp009787775--1||s__WQXQ01 sp009787795--3||s__WQXQ01 sp009787835--2||s__WRGT01 sp002839285--1||s__WRIO01 sp009782695--1||s__WRIV01 sp009782495--5||s__WRIV01 sp009782555--1||s__WRIV01 sp009782955--3||s__WRJA01 sp009782435--2||s__WRJK01 sp009778415--1||s__WRJK01 sp009782285--1||s__WRKD01 sp009778255--1||s__WRLR01 sp009777515--2||s__WRMG01 sp009782385--1||s__WRMH01 sp009776905--1||s__WRMH01 sp009777775--1||s__WRMH01 sp009778485--1||s__WRMH01 sp009783555--1||s__WRMS01 sp009776595--1||s__WRMS01 sp009782505--1||s__WRMS01 sp018434325--2||s__WRMS01 sp018436095--1||s__WSYB01 sp009773645--3||s__Weimeria sp900100095--2||s__Weimeria sp902803645--1||s__Weizmannia acidiproducens--1||s__Weizmannia coagulans--1||s__Weizmannia coagulans_A--1||s__Weizmannia ginsengihum--1||s__Weizmannia sp008974185--1||s__XBB1006 sp015057205--1||s__Xanthomonas campestris--1||s__Xanthomonas hortorum--1||s__Xanthomonas melonis--1||s__Xanthomonas_A translucens--1||s__Xanthomonas_A translucens_A--1||s__YD0425bin50 sp002753105--4||s__YD0425bin51 sp002753225--1||s__YD12-FULL-57-12 sp001799275--2||s__YIM-78166 sp004123195--1||s__YIM-78166 sp004522215--1||s__Zobellella denitrificans--2||s__Zobellella_C endophytica--1||s__Zobellella_D taiwanensis--1||s__Zoogloea ramigera--1||s__Zoogloea sp002028455--1||s__Zoogloea sp009026175--1||s__Zoogloea sp009469605--1||s__Zoogloea sp012927165--2||s__Zoogloea sp015657735--1||s__Zoogloea sp016789125--1||s__Zoogloea sp017309145--1||s__Zoogloea sp018241685--1||s__Zoogloea sp018241725--1||s__Zooshikella ganghwensis--1||s__Zooshikella sp018837975--1:heptad_counter=MCP-28H--8||MCP-34H--538||MCP-36H--519||MCP-38H--499||MCP-40H--1289||MCP-42H--245||MCP-44H--1438||MCP-48H--101||MCP-52H--6||MCP-58H--12||MCP-64H--11:lbd_counter=:lca=d__Bacteria:lca_tree=d__Bacteria:name=N95050:ref_name_counter=])0.851:0.0210136[&&NHX:Sample_counter=rhizpot1--1||rhizpot3--2||rhiztom1--5||rhiztom2--1||rhiztom3--6:Type_counter=GTDB--5228||capture--15:capture_class_counter=c__Alphaproteobacteria--2||c__Chloroflexia--1||c__Gammaproteobacteria--11||c__Polyangia--1:capture_domain_counter=d__Bacteria--15:capture_family_counter=f__Aeromonadaceae--1||f__Burkholderiaceae--6||f__Chromobacteriaceae--1||f__DTKN01--1||f__Enterobacteriaceae--1||f__Halomonadaceae--1||f__Polyangiaceae--1||f__Rhizobiaceae--2||f__Rhodocyclaceae--1:capture_genus_counter=g__Acidovorax--1||g__Aeromonas--1||g__Allorhizobium--1||g__Atlantibacter--1||g__Burkholderia--2||g__Caballeronia--1||g__Denitromonas--1||g__Halomonas--1||g__JAFGKG01--1||g__Pandoraea--1||g__Paraburkholderia--1||g__Pseudogulbenkiania--1||g__Sinorhizobium--1||g__Sorangium--1:capture_order_counter=o__Burkholderiales--8||o__DTKN01--1||o__Enterobacterales--2||o__Polyangiales--1||o__Pseudomonadales--1||o__Rhizobiales--2:capture_phylum_counter=p__Chloroflexota--1||p__Myxococcota--1||p__Proteobacteria--13:capture_species_counter=s__Acidovorax radicis--1||s__Aeromonas media--1||s__Allorhizobium desertarenae--1||s__Atlantibacter sp002345315--1||s__Burkholderia plantarii--1||s__Burkholderia pyrrocinia_B--1||s__Caballeronia pedi--1||s__Denitromonas sp018524365--1||s__Halomonas sp010994375--1||s__JAFGKG01 sp016928715--1||s__Pandoraea pnomenusa--1||s__Paraburkholderia sp014397785--1||s__Pseudogulbenkiania sp016192025--1||s__Sinorhizobium saheli--1||s__Sorangium cellulosum_D--1:evoltype=D:gtdb_class_counter=c__AC1--1||c__Acidimicrobiia--2||c__Acidobacteriae--3||c__Actinomycetia--244||c__Alphaproteobacteria--396||c__Anaeroferrophillalia--3||c__Anaerolineae--1||c__Aquicultoria--1||c__Aquificae--2||c__Archaeoglobi--5||c__Atribacteria--5||c__B62-G9--2||c__BMS3BBIN04--3||c__Bacilli--540||c__Bacteroidia--17||c__Bdellovibrionia--2||c__Binatia--1||c__Blastocatellia--6||c__Brevinematia--2||c__Brocadiae--1||c__CSP1-3--3||c__Calditrichia--2||c__Ch29--1||c__Chitinivibrionia--10||c__Chloroflexia--2||c__Cloacimonadia--4||c__Clostridia--1152||c__Cyanobacteriia--5||c__DRWO01--1||c__DSM-4660--4||c__DTU030--4||c__DUMD01--1||c__DUMJ01--8||c__Deferribacteres--3||c__Dehalobacteriia--3||c__Desulfarculia--1||c__Desulfitobacteriia--50||c__Desulfobacteria--146||c__Desulfobulbia--47||c__Desulfomonilia--2||c__Desulfotomaculia--9||c__Desulfovibrionia--44||c__Desulfurobacteriia--1||c__Desulfuromonadia--64||c__Dethiobacteria--4||c__E2--1||c__Elusimicrobia--5||c__FEN-1099--2||c__Fibrobacteria--1||c__Fimbriimonadia--2||c__Fusobacteriia--1||c__GWC2-55-46--4||c__GWE2-31-10--3||c__Gammaproteobacteria--1538||c__Gemmatimonadetes--4||c__Geothermincolia--2||c__Halanaerobiia--67||c__Halobacteria--37||c__Holophagae--6||c__Hydrogenedentia--7||c__Hydrothermia--1||c__J088--1||c__JACPDT01--1||c__JACRCW01--1||c__JACRGO01--1||c__JADFXK01--1||c__JADJOY01--2||c__JAENJC01--2||c__Kapabacteria--4||c__Kiritimatiellae--2||c__Koll11--1||c__Krumholzibacteria--1||c__Lentisphaeria--1||c__Leptospirae--6||c__Limnochordia--18||c__MBNT15--1||c__MSB-5A5--1||c__Magnetococcia--24||c__Methanomicrobia--1||c__Methanonatronarchaeia--1||c__Methanosarcinia--11||c__Moduliflexia--2||c__Moorellia--17||c__Mor1--1||c__Myxococcia--21||c__Nanoarchaeia--1||c__Negativicutes--162||c__Nitrososphaeria--5||c__Nitrospinia--6||c__Nitrospiria--10||c__OLB16--1||c__OXYB2-FULL-49-7--1||c__Oligoflexia--1||c__Omnitrophia--1||c__Peptococcia--23||c__Phycisphaerae--15||c__Planctomycetia--14||c__Polyangia--5||c__RBG-13-61-14--7||c__RBG-16-71-46--1||c__Riflemargulisbacteria--3||c__SAR324--2||c__SHA-98--1||c__SURF-26--3||c__Sericytochromatia--1||c__Spirochaetia--186||c__Sulfobacillia--1||c__Synergistia--5||c__Syntrophomonadia--28||c__Syntrophorhabdia--7||c__Thermincolia--6||c__Thermoanaerobacteria--7||c__Thermoanaerobaculia--2||c__Thermodesulfobiia--4||c__Thermodesulfovibrionia--10||c__Thermosediminibacteria--6||c__Thermotogae--32||c__UBA11346--3||c__UBA1135--1||c__UBA2242--3||c__UBA4738--3||c__UBA4802--12||c__UBA4882--1||c__UBA5301--1||c__UBA5377--1||c__UBA6191--3||c__UBA7883--2||c__UBA9217--2||c__UBA9942--2||c__Vampirovibrionia--10||c__Verrucomicrobiae--10||c__XYA12-FULL-58-9--1||c__Zetaproteobacteria--5:gtdb_domain_counter=d__Archaea--62||d__Bacteria--5166:gtdb_family_counter=f__4be13--2||f__AC-14--1||f__Acanthopleuribacteraceae--1||f__Acetobacteraceae--26||f__Acetohalobiaceae--3||f__Acetonemaceae--10||f__Acidaminobacteraceae--7||f__Acidihalobacteraceae--2||f__Acidobacteriaceae--1||f__Acidothermaceae--1||f__Actinomycetaceae--7||f__Acutalibacteraceae--36||f__Aeromonadaceae--40||f__Aestuariirhabdaceae--1||f__Alcanivoracaceae--8||f__Alkalibacillaceae--2||f__Alkalibacteraceae--1||f__Alkalispirochaetaceae--6||f__Alteromonadaceae--39||f__Aminobacteriaceae--3||f__Amphibacillaceae--19||f__Anaerobacillaceae--4||f__Anaeroferrophillaceae--2||f__Anaerohalosphaeraceae--1||f__Anaeromusaceae--4||f__Anaerotignaceae--9||f__Anaerovoracaceae--10||f__Ancalomicrobiaceae--4||f__Aneurinibacillaceae--5||f__Anoxybacillaceae--32||f__Anoxymicrobiaceae--1||f__Aquaspirillaceae--3||f__Aquicultoraceae--1||f__Aquisalimonadaceae--3||f__Archaeoglobaceae--5||f__Azospirillaceae--36||f__B15-G9--1||f__B1SED10-174--11||f__B3-G13--2||f__B62-G9--2||f__BICA1-8--3||f__BM004--2||f__BMS3BBIN04--3||f__BX7--1||f__Bacillaceae--39||f__Bacillaceae_B--10||f__Bacillaceae_C--11||f__Bacillaceae_D--10||f__Bacillaceae_F--1||f__Bacillaceae_G--53||f__Bacillaceae_H--1||f__Bacillaceae_J--5||f__Bacillaceae_L--4||f__Bacillaceae_N--1||f__Beggiatoaceae--4||f__Beijerinckiaceae--6||f__Brevibacillaceae--25||f__Brocadiaceae--1||f__Burkholderiaceae--70||f__Butyricicoccaceae--12||f__C00003060--1||f__CACIAM-22H2--2||f__CADAEX01--3||f__CAG-138--2||f__CAG-977--1||f__CAIKXV01--1||f__CAIOZP01--1||f__CGMCC-115125--1||f__CTSoil-072--3||f__Caldatribacteriaceae--5||f__Calderihabitantaceae--1||f__Caldibacillaceae--2||f__Caldicellulosiruptoraceae--3||f__Calditerricolaceae--1||f__Calditrichaceae--2||f__Caloramatoraceae--5||f__Caminicellaceae--2||f__Caulobacteraceae--1||f__Cellulomonadaceae--27||f__Cellulosilyticaceae--3||f__Cellvibrionaceae--19||f__Ch109--1||f__Ch29--1||f__Ch66--1||f__Chitinispirillaceae--8||f__Christensenellaceae--1||f__Chromatiaceae--17||f__Chromobacteriaceae--1||f__Clostridiaceae--428||f__Clostridiisalibacteraceae--1||f__Cohaesibacteraceae--2||f__Crocinitomicaceae--1||f__Cryptosporangiaceae--7||f__DC0425bin3--9||f__DHVEG-1--1||f__DRI-13--9||f__DRLM01--1||f__DRUE01--6||f__DRWO01--1||f__DSM-1321--4||f__DSM-17781--2||f__DSM-18226--20||f__DSM-19205--1||f__DSM-21159--1||f__DSM-25281--2||f__DSM-27016--3||f__DSM-2933--1||f__DSM-5069--4||f__DSM-6294--1||f__DSM-8532--3||f__DSM-8902--4||f__DTKN01--1||f__DTKZ01--1||f__DTU010--1||f__DTU012--1||f__DTU022--1||f__DTU029--2||f__DTU030--2||f__DTU052--1||f__DTU086--2||f__DTU087--9||f__DULZ01--2||f__DUMC01--2||f__DUMD01--1||f__DUMJ01--8||f__DUMP01--2||f__DUOV01--2||f__DY22613--4||f__Defluviitaleaceae--4||f__Demequinaceae--1||f__Dendrosporobacteraceae--1||f__Denitrovibrionaceae--3||f__Dermatophilaceae--14||f__Desulfallaceae--1||f__Desulfatirhabdiaceae--1||f__Desulfitibacteraceae--1||f__Desulfitobacteriaceae--30||f__Desulfobacteraceae--73||f__Desulfobulbaceae--13||f__Desulfocapsaceae--27||f__Desulfococcaceae--10||f__Desulfocucumaceae--3||f__Desulfolunaceae--10||f__Desulfomicrobiaceae--24||f__Desulfonatronovibrionaceae--2||f__Desulfonauticaceae--1||f__Desulfonisporaceae--3||f__Desulforegulaceae--6||f__Desulfosarcinaceae--23||f__Desulfotomaculaceae--1||f__Desulfovibrionaceae--16||f__Desulfovirgulaceae--4||f__Desulfuribacillaceae--2||f__Desulfurivibrionaceae--5||f__Desulfurobacteriaceae--1||f__Devosiaceae--2||f__Dissulfurispiraceae--2||f__Domibacillaceae--10||f__Dongiaceae--2||f__Ectothiorhodospiraceae--7||f__Effusibacillaceae--6||f__Elainellaceae--2||f__Elsteraceae--2||f__Emcibacteraceae--2||f__Enterobacteriaceae--9||f__Erysipelotrichaceae--1||f__EtOH8--1||f__Ethanoligenenaceae--1||f__Eubacteriaceae--5||f__FACHB-261--1||f__FEB-10--1||f__FEN-1099--2||f__FEN-1173--2||f__Ferrovaceae--1||f__Ferrovibrionaceae--5||f__Fervidobacteriaceae--6||f__Fibrobacteraceae--1||f__Fictibacillaceae--1||f__Filifactoraceae--2||f__Fimbriimonadaceae--2||f__GCA-001735895--1||f__GCA-002686595--1||f__GCA-016699305--2||f__GCA-2696645--1||f__GCA-2742885--1||f__GCA-2746535--2||f__GCA-2748835--1||f__GCF-002020875--1||f__GCF-013343005--1||f__GWE2-31-10--3||f__GWF1-51-8--2||f__GWF2-33-38--1||f__GWF2-39-127--3||f__GWF2-45-14--1||f__Ga007554--1||f__Ga0077523--1||f__Ga0077536--2||f__Gallaecimonadaceae--4||f__Gallionellaceae--5||f__Gemmataceae--1||f__Gemmatimonadaceae--2||f__Geoalkalibacteraceae--1||f__Geobacteraceae--45||f__Geodermatophilaceae--29||f__Geopsychrobacteraceae--1||f__Geothermincolaceae--1||f__Gottschalkiaceae--1||f__Gp22-AA2--1||f__HGW-15--4||f__HRBIN12--3||f__Haladaptataceae--1||f__Halanaerobiaceae--21||f__Halarsenatibacteraceae--2||f__Haliangiaceae--1||f__Halieaceae--1||f__Haloarculaceae--20||f__Halobacillaceae--13||f__Halobacteroidaceae--22||f__Haloferacaceae--5||f__Halomonadaceae--78||f__Halorhodospiraceae--4||f__Halothermotrichaceae--2||f__Heliobacteriaceae--10||f__Holophagaceae--4||f__Hydrogenobaculaceae--2||f__Hyphomicrobiaceae--1||f__Isosphaeraceae--1||f__J009--1||f__J088--1||f__J093--1||f__JAABTS01--2||f__JAADEO01--1||f__JAAYNR01--1||f__JAAYNZ01--3||f__JAAYPW01--1||f__JAAYTX01--2||f__JAAZLZ01--5||f__JAAZVP01--1||f__JABDQX01--1||f__JACDOE01--1||f__JACIYF01--1||f__JACPDT01--1||f__JACPRK01--3||f__JACQBW01--1||f__JACQBZ01--1||f__JACRCW01--1||f__JACRGO01--1||f__JACRGQ01--1||f__JACRHA01--1||f__JACRHJ01--1||f__JACRJZ01--2||f__JADFXB01--2||f__JADFXK01--1||f__JADFZZ01--2||f__JADGAQ01--1||f__JADGBV01--1||f__JADGCL01--1||f__JADJOY01--2||f__JADJWH01--1||f__JAEEML01--1||f__JAENJC01--2||f__JAEUSG01--1||f__JAFGAQ01--1||f__JAFGTP01--2||f__JAHJDP01--1||f__JAHJGZ01--1||f__JAHJTB01--1||f__JCM-10596--1||f__JdFR-85--1||f__KJ1-10-99--1||f__Kiloniellaceae--2||f__Kineococcaceae--3||f__Kineosporiaceae--5||f__Kordiimonadaceae--2||f__Kpj58rc--1||f__Kyrpidiaceae--1||f__LZORAL124-64-63--1||f__Lachnospiraceae--424||f__Lacipirellulaceae--1||f__Leeiaceae--1||f__Leptonemataceae--1||f__Leptospiraceae--5||f__Limnochordaceae--1||f__Lutisporaceae--10||f__MBNT15--1||f__MES13--2||f__Magnetaquicoccaceae--3||f__Magnetobacteriaceae--5||f__Magnetococcaceae--1||f__Magnetomoraceae--1||f__Magnetospirillaceae--14||f__Magnetovibrionaceae--1||f__Marinilabiliaceae--3||f__Marinococcaceae--9||f__Marinomonadaceae--8||f__Mariprofundaceae--4||f__Marispirochaetaceae--1||f__Massilibacillaceae--4||f__Methanohalarchaeaceae--1||f__Methanoregulaceae--1||f__Methanosarcinaceae--11||f__Methylococcaceae--2||f__Methyloligellaceae--1||f__Methylomonadaceae--63||f__Methylophagaceae--1||f__Methylophilaceae--10||f__Micavibrionaceae--3||f__Micromonosporaceae--89||f__Micropepsaceae--11||f__Moduliflexaceae--2||f__Moorellaceae--4||f__Motilibacteraceae--5||f__Myxococcaceae--21||f__NBRC-103111--38||f__Nannocystaceae--1||f__Natrialbaceae--11||f__Natronincolaceae--7||f__Natronospirillaceae--5||f__Neiellaceae--2||f__Nevskiaceae--7||f__Nitrincolaceae--32||f__Nitrococcaceae--3||f__Nitrosocaldaceae--4||f__Nitrosomonadaceae--5||f__Nitrososphaeraceae--1||f__Nitrospinaceae--6||f__Nocardioidaceae--12||f__OLB16--1||f__OSC116--1||f__Oleiphilaceae--45||f__Oligoflexaceae--1||f__Opitutaceae--2||f__Oscillatoriaceae--1||f__Oscillospiraceae--44||f__Oxobacteraceae--3||f__PALSA-610--1||f__PH28-bin88--3||f__PNKZ01--1||f__PP17-6a--2||f__PWGO01--2||f__PWMO01--5||f__PWPN01--2||f__PWYM01--2||f__PXBQ01--1||f__Paenibacillaceae--151||f__Palsa-1400--2||f__Peptoniphilaceae--1||f__Petrotogaceae--16||f__Phycisphaeraceae--4||f__Pirellulaceae--4||f__Planctomycetaceae--1||f__Planococcaceae--38||f__Pleomorphomonadaceae--9||f__Polyangiaceae--2||f__Propionisporaceae--33||f__Pseudanabaenaceae--1||f__Pseudohongiellaceae--2||f__Pseudomonadaceae--642||f__Pseudonocardiaceae--18||f__Pseudopelobacteraceae--17||f__Pseudoxanthobacteraceae--2||f__Psychromonadaceae--1||f__Pyrinomonadaceae--4||f__Quadrisphaeraceae--3||f__R501--1||f__RAOX-1--4||f__RBG-13-61-14--1||f__RBG-16-58-11--1||f__RSA9--2||f__RZZM01--1||f__RZZR01--1||f__Rhizobiaceae--138||f__Rhodobacteraceae--6||f__Rhodobiaceae--1||f__Rhodocyclaceae--46||f__Rhodospirillaceae--10||f__Ruminococcaceae--65||f__S140-43--1||f__SA4--2||f__SBBA01--1||f__SCOH01--1||f__SCUR01--6||f__SG8-11--1||f__SG8-38--1||f__SG8-41--4||f__SK-Y3--1||f__SKKY01--3||f__SLAA01--8||f__SM1-73--1||f__SM1A02--1||f__SM23-30--1||f__SM23-78--1||f__SSC4--1||f__SURF-15--4||f__SURF-26--3||f__SURF-7--1||f__SZUA-242--1||f__Salinispiraceae--3||f__Salinivirgaceae--2||f__Salisediminibacteriaceae--1||f__SbA1--2||f__Sedimentibacteraceae--8||f__Sedimenticolaceae--11||f__Selenomonadaceae--37||f__Shewanellaceae--8||f__Sneathiellaceae--1||f__SpSt-165--3||f__Sphingomonadaceae--1||f__Spirochaetaceae_A--1||f__Spirochaetaceae_B--8||f__Sporanaerobacteraceae--3||f__Sporolactobacillaceae--1||f__Sporomusaceae--33||f__Stappiaceae--54||f__Steroidobacteraceae--1||f__Streptosporangiaceae--23||f__Succinivibrionaceae--3||f__Sulfuricellaceae--5||f__Syntrophobotulaceae--10||f__Syntrophomonadaceae--25||f__Syntrophorhabdaceae--7||f__TTA-H9--1||f__Tenuifilaceae--4||f__Tepidanaerobacteraceae--2||f__Tepidibacillaceae--2||f__Tepidimicrobiaceae--6||f__Terasakiellaceae--2||f__Termitinemataceae--60||f__Terrimicrobiaceae--1||f__Thalassobaculaceae--1||f__Thalassospiraceae--5||f__Thermacetogeniaceae--1||f__Thermicanaceae--1||f__Thermoanaerobaculaceae--1||f__Thermodesulfobiaceae--4||f__Thermoguttaceae--2||f__Thermomicrobiaceae--1||f__Thermosediminibacteraceae--4||f__Thermosinaceae--3||f__Thermotaleaceae--12||f__Thermotogaceae--4||f__Thermotomaculaceae--1||f__Thermovirgaceae--2||f__Thioalkalivibrionaceae--3||f__Thiobacillaceae--2||f__Thiohalomonadaceae--3||f__Thiohalospiraceae--1||f__Thiomicrospiraceae--3||f__Tindalliaceae--3||f__Tissierellaceae--6||f__Treponemataceae--68||f__Tumebacillaceae--4||f__UB4802--1||f__UBA10511--3||f__UBA1062--2||f__UBA11358--1||f__UBA11393--1||f__UBA11574--3||f__UBA12015--1||f__UBA12059--12||f__UBA1398--1||f__UBA1444--11||f__UBA1609--1||f__UBA1845--3||f__UBA1924--3||f__UBA2242--1||f__UBA2595--6||f__UBA2964--1||f__UBA3065--1||f__UBA3824--2||f__UBA3941--3||f__UBA4068--1||f__UBA4661--4||f__UBA4821--1||f__UBA4877--4||f__UBA4971--1||f__UBA5301--1||f__UBA5368--1||f__UBA5550--10||f__UBA5734--1||f__UBA5745--5||f__UBA5755--1||f__UBA6615--1||f__UBA6776--1||f__UBA6898--1||f__UBA6940--1||f__UBA7656--2||f__UBA7701--12||f__UBA7702--1||f__UBA7883--1||f__UBA7960--1||f__UBA8154--1||f__UBA8346--1||f__UBA8363--7||f__UBA8932--1||f__UBA9216--1||f__UBA9217--1||f__UBA9220--2||f__UBA929--3||f__UBA9628--1||f__UBA9637--4||f__UBA9942--2||f__UMGS1260--9||f__UPPP01--2||f__UWMA-0217--1||f__Usitatibacteraceae--3||f__VGJW01--1||f__VadinHA17--1||f__Vallitaleaceae--1||f__Vallitaleaceae_A--1||f__Vampirovibrionaceae--10||f__Vibrionaceae--255||f__W3P20-009--1||f__WGMK01--7||f__WJKA01--1||f__WMHbin7--4||f__WRIO01--3||f__WRLR01--2||f__Xanthobacteraceae--27||f__Xanthomonadaceae--16||f__YD0425bin50--6||f__YD0425bin51--2||f__YIM-B00363--1||f__ZCTH02-B6--1||f__Zooshikellaceae--5:gtdb_genus_counter=g__14-2--24||g__18JY21-1--1||g__1XD42-69--3||g__41-269--1||g__41T-STBD-0c-01a--1||g__4572-130--2||g__66-26--2||g__AC-51--3||g__AC2028--2||g__AM51-8--5||g__ATWF01--2||g__Acanthopleuribacter--1||g__Acetatifactor--18||g__Acetobacterium--5||g__Acetohalobium--2||g__Acetonema--3||g__Achromobacter--1||g__Achromobacter_A--1||g__Acidihalobacter--2||g__Acidovorax_A--1||g__Actinokineospora--16||g__Actinoplanes--60||g__Actinosynnema--2||g__Actinotalea--2||g__Acutalibacter--2||g__Aeromonas--26||g__Aerophototrophica--1||g__Aestuariirhabdus--1||g__Agathobacter--2||g__Agathobaculum--3||g__Agrobacterium--17||g__Aidingimonas--3||g__Alcanivorax--8||g__Algihabitans--1||g__Aliivibrio--8||g__Alkalibacillus--1||g__Alkalibacter--1||g__Alkalilimnicola--1||g__Alkaliphilus--1||g__Alkaliphilus_B--1||g__Alkaliphilus_C--1||g__Alkalispirochaeta--6||g__Allochromatium--4||g__Allorhizobium--7||g__Alpha-05--1||g__Alteribacillus--4||g__Alteromonas--2||g__Alteromonas_F--1||g__Aminipila--1||g__Aminobacter--3||g__Ammoniphilus_A--2||g__Amphritea--3||g__An92--1||g__Anaerobacillus--4||g__Anaerobiospirillum--1||g__Anaerocolumna--1||g__Anaeromicrobium--2||g__Anaeromusa--4||g__Anaerosalibacter--1||g__Anaerosalibacter_A--2||g__Anaerosolibacter--2||g__Anaerospora--3||g__Anaerosporomusa--7||g__Anaerotignum--2||g__Anaerovibrio--3||g__Anaerovorax--3||g__Aneurinibacillus--2||g__Aneurinibacillus_A--2||g__Aneurinibacillus_B--1||g__Anoxybacillus--4||g__Anoxybacillus_A--4||g__Anoxybacillus_B--5||g__Anoxybacillus_C--2||g__Anoxybacter--1||g__Aquabacterium--3||g__Aquabacterium_A--1||g__Aquaspirillum--1||g__Aquicultor--1||g__Aquimonas--1||g__Aquisalimonas--3||g__Archaeoglobus--1||g__Archaeoglobus_A--1||g__Archangium_A--5||g__Arhodomonas--3||g__Austwickia--5||g__Avoscillospira_A--2||g__Ax17--1||g__Azo-2--1||g__Azoarcus_C--1||g__Azomonas--3||g__Azonexus--11||g__Azospirillum--27||g__B15-G9--1||g__B1SED10-174--1||g__B1Sed10-166--3||g__B3-G13--2||g__B44-G15--1||g__B6-G13--1||g__BMS3BBIN04--1||g__BOG-933--2||g__BRH-c25--2||g__BRH-c57--1||g__BRH-c8a--1||g__BRHc4a--2||g__BW-2--1||g__BX12--1||g__Bacillus--34||g__Bacillus_A--52||g__Bacillus_AD--1||g__Bacillus_AN--1||g__Bacillus_AP--1||g__Bacillus_AT--1||g__Bacillus_AV--1||g__Bacillus_AZ--1||g__Bacillus_BH--1||g__Bacillus_BK--1||g__Bacillus_BQ--1||g__Bacillus_BS--2||g__Bacillus_BV--2||g__Bacillus_I--1||g__Bacillus_J--1||g__Bacillus_L--8||g__Bacillus_O--1||g__Bacillus_P--1||g__Bacillus_S--1||g__Bilifractor--7||g__Blastochloris--1||g__Blastococcus--7||g__Blastopirellula--2||g__Blautia--1||g__Blautia_A--1||g__Bordetella_B--1||g__Bordetella_C--4||g__Bosea--5||g__Brachymonas--1||g__Bradyrhizobium--19||g__Bremerella--1||g__Brenneria--1||g__Brevibacillus--20||g__Brevibacillus_D--3||g__Breznakiella--4||g__Butyribacter--6||g__Butyricicoccus--5||g__Butyrivibrio--23||g__C254--2||g__CABIZH01--1||g__CADDZP01--1||g__CAG-115--12||g__CAG-127--8||g__CAG-194--2||g__CAG-303--7||g__CAG-353--3||g__CAG-411--1||g__CAG-510--2||g__CAG-590--4||g__CAG-603--7||g__CAG-791--2||g__CAG-882--7||g__CAG-95--8||g__CAG-977--1||g__CAIKXV01--1||g__CAIMFV01--1||g__CAINDZ01--1||g__CAIOZP01--1||g__CAIPBJ01--1||g__CAIRTN01--1||g__CAITNM01--1||g__CAITWF01--1||g__CAIUEN01--2||g__CAIUQR01--1||g__CAIVHJ01--1||g__CAIVJW01--1||g__CAIVRH01--1||g__CAIWTU01--1||g__CAIWXQ01--1||g__CAIYCT01--2||g__CAIYYW01--1||g__CAIZDL01--2||g__CAJANL01--1||g__CAJBIL01--3||g__CAJORE01--1||g__CEB3--1||g__CFH-S0501--1||g__CL95--1||g__COE1--25||g__CTSoil-072--3||g__CTSoil-075--8||g__CTSoil-080--1||g__CTSoil-081--4||g__CYSP01--3||g__Caballeronia--5||g__Caccousia--1||g__Caenibacillus--1||g__Caenispirillum--1||g__Caldanaerovirga--1||g__Caldatribacterium--3||g__Calderihabitans--1||g__Caldicellulosiruptor--3||g__Caldichromatium--1||g__Calditerricola--1||g__Caldithrix--2||g__Calidifontibacillus--5||g__Caloramator--1||g__Calorimonas--3||g__Caminicella--1||g__Caproicibacter--1||g__Caproicibacterium--1||g__Caproiciproducens--21||g__Carboxylicivirga--1||g__Caryophanon--2||g__Catenibacillus--1||g__Catenuloplanes--2||g__Catonella--2||g__Cellulomonas--19||g__Cellvibrio--14||g__Centipeda--1||g__Cerasibacillus--1||g__Ch130--1||g__Ch29--1||g__Ch48--2||g__Ch66--1||g__Chersky-683--1||g__Chitinispirillum--2||g__Chitinivorax--1||g__Choladocola--3||g__Chromobacterium--1||g__Chromohalobacter--2||g__Chthonobacter--1||g__Clostridiisalibacter--1||g__Clostridium--110||g__Clostridium_AA--2||g__Clostridium_AB--4||g__Clostridium_AC--1||g__Clostridium_AD--31||g__Clostridium_AE--6||g__Clostridium_AG--5||g__Clostridium_AH--1||g__Clostridium_AI--2||g__Clostridium_AK--5||g__Clostridium_AM--47||g__Clostridium_AO--13||g__Clostridium_AP--1||g__Clostridium_AR--16||g__Clostridium_B--65||g__Clostridium_E--8||g__Clostridium_F--11||g__Clostridium_G--1||g__Clostridium_H--18||g__Clostridium_I--20||g__Clostridium_J--13||g__Clostridium_K--2||g__Clostridium_L--3||g__Clostridium_N--2||g__Clostridium_R--1||g__Clostridium_S--19||g__Clostridium_T--4||g__Clostridium_W--1||g__Clostridium_X--2||g__Clostridium_Z--1||g__Cognaticolwellia--1||g__Cohaesibacter--2||g__Cohnella--6||g__Collimonas--1||g__Colwellia--6||g__Coprocola--2||g__Copromonas--1||g__Corallococcus--6||g__Cryptosporangium--7||g__Cupidesulfovibrio--1||g__Cupriavidus--13||g__Cytobacillus--4||g__DE0126--1||g__DQWO01--1||g__DRHN01--2||g__DRLM01--1||g__DRLX01--1||g__DRUE01--3||g__DRWO01--1||g__DSAD01--1||g__DSCM01--1||g__DTKN01--1||g__DTKZ01--1||g__DTOP01--2||g__DTU012--1||g__DTU018--2||g__DTU030--1||g__DTU052--1||g__DTU059--1||g__DTU063--1||g__DTU069--1||g__DTU087--5||g__DTU089--1||g__DULI01--1||g__DULZ01--2||g__DUMD01--1||g__DUMJ01--8||g__DUML01--1||g__DUNI01--1||g__DUOV01--2||g__DUSB01--1||g__DUSG01--5||g__DUTQ01--1||g__DUUM01--1||g__DYL19--2||g__Dactylosporangium--4||g__Defluviitalea_A--3||g__Defluviitoga--2||g__Delta-02--3||g__Demequina--1||g__Dendrosporobacter--1||g__Denitrobaculum--1||g__Desertibacillus--1||g__Desnuesiella--4||g__Desulfamplus--16||g__Desulfatirhabdium--1||g__Desulfatitalea--8||g__Desulfitibacter--1||g__Desulfitobacterium--13||g__Desulfitobacterium_A--1||g__Desulfobacter--15||g__Desulfobacterium_B--3||g__Desulfobacula--13||g__Desulfobotulus--6||g__Desulfobulbus--5||g__Desulfobulbus_A--7||g__Desulfocapsa--1||g__Desulfocucumis--1||g__Desulfocurvibacter--1||g__Desulfocurvus--1||g__Desulfofundulus--3||g__Desulfoluna--10||g__Desulfomicrobium--24||g__Desulfonatronovibrio--2||g__Desulfonema--2||g__Desulfonema_C--2||g__Desulfonispora--3||g__Desulfopila--4||g__Desulfoprunum--1||g__Desulforhopalus--13||g__Desulfosarcina--14||g__Desulfospira--8||g__Desulfosporosinus--15||g__Desulfotalea--1||g__Desulfotignum--5||g__Desulfotomaculum--1||g__Desulfovibrio--1||g__Desulfovibrio_Q--1||g__Desulfovirgula--1||g__Desulfuribacillus_A--2||g__Devosia--1||g__Dichloromethanomonas--2||g__Domibacillus--3||g__Dongia--2||g__Duganella--2||g__Dysosmobacter--4||g__ER4--1||g__Ectothiorhodospira--6||g__Effusibacillus--4||g__Eisenbergiella--3||g__Elstera--2||g__Ensifer--2||g__Enterobacillus--1||g__Enterobacter_D--1||g__Enterocloster--7||g__Enterovibrio--4||g__Eubacterium_F--15||g__Eubacterium_J--4||g__Evansella--1||g__Evtepia--1||g__F0540--7||g__FACHB-261--1||g__FEB-7--1||g__FEN-1143--2||g__FEN-1173--1||g__FEN-1350--1||g__FEN-727--1||g__FJAT-46582--2||g__Faecalibacterium--1||g__Faecalimonas--1||g__Falcatimonas--1||g__Falsibacillus--2||g__Fen-999--1||g__Ferrimonas--1||g__Ferriphaselus--1||g__Ferroglobus--1||g__Ferrovibrio--5||g__Ferrovum--1||g__Fervidicola--1||g__Fervidobacterium--1||g__Fictibacillus--1||g__Fimbriimonas--1||g__Flavonifractor--5||g__Flocculibacter--1||g__Fournierella--1||g__Fredinandcohnia--2||g__Fusibacter--2||g__Fusibacter_C--4||g__G11--1||g__GCA-001735895--1||g__GCA-002733105--1||g__GCA-016699305--2||g__GCA-2696645--1||g__GCA-2733545--1||g__GCA-2742885--1||g__GCA-2746115--1||g__GCA-2746535--2||g__GCA-2748835--1||g__GCA-2749205--5||g__GCA-2753565--7||g__GWB2-47-37--2||g__GWC1-27-15--1||g__GWC2-56-14--1||g__GWF1-51-8--2||g__GWF2-33-38--1||g__GWF2-39-127--3||g__GWF2-45-14--1||g__Ga0077526--1||g__Ga0077536--2||g__Ga0077550--1||g__Ga0077554--1||g__Gallaecimonas--4||g__Gallionella--1||g__Gallitreponema--1||g__Gellertiella--1||g__Gemmatimonas--2||g__Geoalkalibacter--1||g__Geoanaerobacter--2||g__Geobacillus--10||g__Geobacter--5||g__Geodermatophilus--12||g__Geomesophilobacter--1||g__Geomonas--21||g__Georgenia--1||g__Geosporobacter--2||g__Geotalea--6||g__Geothermincola_A--1||g__Geothrix--1||g__Geotoga--2||g__Geovibrio--1||g__Giesbergeria--1||g__Gilvimarinus--2||g__Gottschalkia_A--1||g__Gp22-AA3--1||g__Gracilibacillus--4||g__Gracilibacter--2||g__Gudongella--1||g__Gynuella--1||g__HA3dbin3--9||g__HGW-1--1||g__Hahella--1||g__Halalkalibacillus--1||g__Halanaerobacter--6||g__Halanaerobium--20||g__Halapricum--1||g__Halarsenatibacter--1||g__Haloarcula--11||g__Halobacillus--9||g__Halobacillus_A--1||g__Halobacteroides--2||g__Halocella--2||g__Halohasta--1||g__Haloimpatiens--2||g__Halomicroarcula--2||g__Halomonas--34||g__Halomonas_A--3||g__Halomonas_B--2||g__Halomonas_C--8||g__Halomonas_E--3||g__Halonatronum--3||g__Halopiger_B--1||g__Halorhabdus--2||g__Halorhodospira--1||g__Halorubrum--1||g__Halorussus--1||g__Halosimplex--2||g__Halospina--3||g__Halostagnicola--1||g__Halothermothrix--2||g__Halovenus--1||g__Hartmannibacter--1||g__Hathewaya--4||g__Heliobacillus--1||g__Heliomicrobium--7||g__Heliophilum--1||g__Heliorestis--1||g__Heyndrickxia--5||g__Holophaga--2||g__Hongsoonwoonella--1||g__Humidesulfovibrio--1||g__HyVt-560--1||g__Hyalangium--1||g__Hydrocarboniphaga--2||g__Hydrogenoanaerobacterium--1||g__Hydrogenobaculum--2||g__Hyphomicrobium--1||g__IOR16--2||g__Idiomarina--16||g__Imhoffiella--2||g__Inediibacterium--2||g__Inhella--1||g__Insolitispirillum--1||g__Intestinimonas--1||g__Izhakiella--1||g__J020--1||g__J085--1||g__J088--1||g__J093--1||g__JAABRD01--1||g__JAABRU01--1||g__JAABSP01--1||g__JAABSW01--1||g__JAABTD01--4||g__JAABTE01--2||g__JAABTS01--2||g__JAADFK01--1||g__JAANAU01--1||g__JAAUTN01--1||g__JAAUYQ01--1||g__JAAXZE01--1||g__JAAYBB01--1||g__JAAYDI01--1||g__JAAYEB01--2||g__JAAYEM01--1||g__JAAYGT01--1||g__JAAYGY01--3||g__JAAYHC01--1||g__JAAYHJ01--1||g__JAAYHX01--1||g__JAAYJK01--8||g__JAAYKS01--1||g__JAAYML01--1||g__JAAYMU01--2||g__JAAYNB01--1||g__JAAYNG01--1||g__JAAYNV01--2||g__JAAYNZ01--2||g__JAAYOR01--3||g__JAAYPW01--1||g__JAAYQE01--1||g__JAAYQI01--4||g__JAAYRB01--1||g__JAAYRQ01--2||g__JAAYSI01--2||g__JAAYSL01--2||g__JAAYSV01--1||g__JAAYTH01--1||g__JAAYTX01--2||g__JAAYVF01--2||g__JAAYWY01--1||g__JAAZBG01--2||g__JAAZBV01--2||g__JAAZFC01--1||g__JAAZJU01--1||g__JAAZLH01--1||g__JAAZLQ01--1||g__JAAZLW01--1||g__JAAZLZ01--5||g__JAAZMR01--1||g__JAAZVP01--1||g__JABDBE01--1||g__JABDIN01--1||g__JABDQZ01--1||g__JABDRL01--3||g__JABFXX01--1||g__JABJKO01--1||g__JABJQG01--1||g__JABWAZ01--1||g__JABWCC01--1||g__JABXJX01--1||g__JABXKX01--1||g__JACDOC01--2||g__JACDOE01--1||g__JACDOI01--1||g__JACIYB01--2||g__JACIYF01--1||g__JACMJL01--1||g__JACOUQ01--1||g__JACPDT01--1||g__JACPFJ01--2||g__JACPGE01--3||g__JACPRK01--3||g__JACQBY01--1||g__JACQFA01--1||g__JACQPF01--1||g__JACQPG01--1||g__JACQTM01--1||g__JACQUT01--1||g__JACQYA01--1||g__JACQZB01--1||g__JACQZU01--1||g__JACRCG01--5||g__JACRCW01--1||g__JACRGO01--1||g__JACRGR01--1||g__JACRHA01--1||g__JACRHJ01--1||g__JACRIH01--1||g__JACRJZ01--2||g__JACRNJ01--1||g__JACRPC01--1||g__JACVXV01--1||g__JACYXE01--1||g__JADFXB01--2||g__JADFXK01--1||g__JADFXL01--1||g__JADFYE01--1||g__JADFZZ01--2||g__JADGAQ01--1||g__JADGBD01--1||g__JADGBH01--1||g__JADGBV01--1||g__JADGCL01--1||g__JADGDF01--1||g__JADGQX01--1||g__JADJOY01--2||g__JADJRF01--2||g__JADJTI01--1||g__JADJWH01--1||g__JADJWY01--1||g__JADJYJ01--1||g__JADPRS01--3||g__JADQBT01--1||g__JAEELB01--1||g__JAEEML01--1||g__JAEINK01--1||g__JAEIOG01--1||g__JAENJC01--2||g__JAENYK01--3||g__JAENYW01--1||g__JAEUJG01--1||g__JAEUJP01--1||g__JAEUJQ01--2||g__JAEUKZ01--1||g__JAEUMZ01--1||g__JAEUSG01--1||g__JAEUWI01--4||g__JAFDVJ01--3||g__JAFGAM01--1||g__JAFGAQ01--1||g__JAFGBP01--1||g__JAFGDS01--1||g__JAFGGA01--2||g__JAFGIN01--1||g__JAFGJK01--1||g__JAFGJV01--3||g__JAFGKA01--2||g__JAFGNB01--1||g__JAFGTP01--2||g__JAFLCM01--1||g__JAFZMK01--2||g__JAGOCT01--2||g__JAGTVB01--1||g__JAGXQV01--1||g__JAGXSE01--2||g__JAHIVH01--2||g__JAHJDP01--1||g__JAHJGZ01--1||g__JAHJTB01--1||g__JCM-19050--2||g__JL129W03--2||g__JN-1--3||g__JN-9--1||g__JdFR-85--1||g__Jonesia--2||g__KM106-2--2||g__Keratinibaculum--1||g__Kineobactrum--1||g__Kineococcus--3||g__Kineosphaera--1||g__Kineothrix--5||g__Klenkia--1||g__Kordiimonas--2||g__Kosakonia--1||g__Kurthia--3||g__Kyrpidia--1||g__L22--1||g__LD21--1||g__LS-NOB--4||g__LZORAL124-50-18--2||g__Lachnoclostridium--2||g__Lachnospira--6||g__Lachnotalea--1||g__Lacimicrobium--3||g__Lacrimispora--21||g__Lamprocystis--2||g__Laribacter--2||g__Lawsonibacter--10||g__Leeia--1||g__Leptolyngbya_A--1||g__Leptonema--1||g__Leptospira_A--3||g__Leptospira_B--1||g__Lichenicoccus--1||g__Lichenicola--1||g__Limnobacter--11||g__Limnochorda--1||g__Lonsdalea--1||g__Lucifera--2||g__Luteithermobacter--1||g__Lutispora--1||g__Lysinibacillus--20||g__Lysinibacillus_B--1||g__Lysobacter--1||g__M55B154--1||g__MADRE2--2||g__MADRE3--1||g__MD308--1||g__MES13--2||g__MGBC164599--5||g__MSJ-11--3||g__MSJ-34--2||g__MVZN01--1||g__MWDO01--2||g__Magnetaquicoccus--2||g__Magnetobacterium--5||g__Magnetofaba--1||g__Magnetomorum--1||g__Magnetospirillum--3||g__Manganitrophus--6||g__Mangrovitalea--1||g__Marichromatium--4||g__Marinilabilia--2||g__Marinitoga--4||g__Marinobacter--30||g__Marinobacter_A--4||g__Marinobacterium--15||g__Marinobacterium_B--2||g__Marinococcus--2||g__Marinomonas--8||g__Marinospirillum--13||g__Mariprofundus--4||g__Marispirochaeta--1||g__Massilia--5||g__Massilibacillus--3||g__Merdisoma--3||g__Mesobacillus--10||g__Metabacillus--4||g__Metasolibacillus--1||g__Methanohalarchaeum--1||g__Methanoregula--1||g__Methanosarcina--11||g__Methylobacter_A--38||g__Methylogaea--1||g__Methylomicrobium--2||g__Methylomonas--7||g__Methylomusa--1||g__Methylophilus--5||g__Methylosarcina--1||g__Methylospira--1||g__Methylotenera--2||g__Methyloversatilis--2||g__Methylovorus--2||g__Methylovulum--5||g__Micromonospora_E--1||g__Mobilicoccus--5||g__Mobiluncus--4||g__Modestobacter--8||g__Moduliflexus--1||g__Mongoliimonas--1||g__Moorella--3||g__Motilibacter--2||g__Motilibacter_A--1||g__Motiliproteus--2||g__Mt11--2||g__Muricomes--1||g__Murimonas--1||g__Myxococcus--1||g__NBML01--9||g__NC2004--1||g__NK4A136--2||g__NK4A144--13||g__Natrarchaeobaculum--2||g__Natrarchaeobius--2||g__Natronincola_A--1||g__Natronomonas--1||g__Natronorubrum--4||g__Natronospirillum--1||g__Neiella--2||g__Neobacillus--2||g__Neorhizobium--16||g__Neptuniibacter--1||g__Niallia--2||g__Niameybacter--2||g__Nitrincola--5||g__Nitrosocaldus--4||g__Nitrosomonas--4||g__Nitrososphaera--1||g__Nitrosospira--1||g__Nitrotoga--1||g__Nocardioides--12||g__Noviherbaspirillum--2||g__Novispirillum--2||g__Novosphingobium--1||g__OCS116--1||g__Oceanimonas--1||g__Oceanisphaera--6||g__Oceanitalea--2||g__Oceanobacillus--4||g__Oceanospirillum--6||g__Oceanotoga--2||g__Oerskovia--1||g__Oharaeibacter--1||g__Oleisolibacter--1||g__Oleispira--1||g__Oligoflexus--1||g__Opitutus--1||g__Orenia--11||g__Oribacterium--24||g__Oricola--2||g__Ornithinibacillus--6||g__Orrella--1||g__Oscillibacter--6||g__Oxobacter--1||g__PALSA-1004--1||g__PALSA-1006--2||g__PALSA-1316--1||g__PALSA-607--1||g__PCC-7502--1||g__PFJX01--1||g__PH2015--4||g__PH28-bin88--1||g__PHAD01--2||g__PNKZ01--1||g__PNOF01--2||g__PNOM01--1||g__PP17-6a--2||g__PWMO01--5||g__PWQG01--1||g__PWYM01--2||g__PXBQ01--1||g__Paenibacillus--60||g__Paenibacillus_A--41||g__Paenibacillus_AB--8||g__Paenibacillus_AF--2||g__Paenibacillus_AG--1||g__Paenibacillus_AH--1||g__Paenibacillus_AI--1||g__Paenibacillus_AK--1||g__Paenibacillus_B--9||g__Paenibacillus_C--17||g__Paenibacillus_E--6||g__Paenibacillus_F--2||g__Paenibacillus_G--3||g__Paenibacillus_I--1||g__Paenibacillus_J--5||g__Paenibacillus_K--2||g__Paenibacillus_L--2||g__Paenibacillus_S--8||g__Paenibacillus_V--2||g__Paenibacillus_Z--3||g__Pannonibacter--1||g__Pantoea--1||g__Paraburkholderia--3||g__Paracraurococcus--1||g__Parageobacillus--4||g__Paraliobacillus--1||g__Paramaledivibacter--1||g__Pararhizobium--4||g__Paremcibacter--1||g__Pelagibius--1||g__Pelethomonas--4||g__Pelethousia--2||g__Pelorhabdus--5||g__Pelosinus--16||g__Pelotalea--3||g__Pelovirga--1||g__Peribacillus--2||g__Peribacillus_A--1||g__Petrotoga--5||g__Phaeospirillum--7||g__Phaeovibrio--1||g__Photobacterium--51||g__Phycicoccus--1||g__Pinisolibacter--2||g__Piscinibacter--1||g__Planktothricoides--1||g__Planobispora--11||g__Planomonospora--6||g__Planomonospora_A--4||g__Planosporangium--8||g__Pleomorphomonas--4||g__Pokkaliibacter--1||g__Polyangium--1||g__Pontibacterium--3||g__Poriferisphaera--3||g__Posidoniimonas--1||g__Priestia_D--1||g__Propionispira--3||g__Propionispora--6||g__Prosthecomicrobium_A--2||g__Proteocatella--2||g__Pseudoalteromonas--8||g__Pseudobacillus--2||g__Pseudobacteroides--1||g__Pseudobutyricicoccus--2||g__Pseudobutyrivibrio--6||g__Pseudochelatococcus--1||g__Pseudodesulfovibrio--9||g__Pseudohongiella--1||g__Pseudolabrys--2||g__Pseudomonas--30||g__Pseudomonas_A--46||g__Pseudomonas_B--16||g__Pseudomonas_C--3||g__Pseudomonas_D--13||g__Pseudomonas_E--507||g__Pseudomonas_F--10||g__Pseudomonas_H--1||g__Pseudomonas_K--1||g__Pseudomonas_L--1||g__Pseudomonas_M--2||g__Pseudomonas_N--2||g__Pseudomonas_O--5||g__Pseudomonas_P--1||g__Pseudorhizobium--1||g__Pseudorhodoplanes--1||g__Pseudothermotoga--2||g__Pseudothermotoga_B--1||g__Pseudovibrio--13||g__Pseudoxanthobacter--2||g__Pseudoxanthomonas_A--3||g__Psychrobacillus--1||g__Psychromonas--1||g__Pygmaiobacter--1||g__Pyruvatibacter--1||g__QGON01--6||g__QHVH01--1||g__QHXN01--1||g__Quadrisphaera--3||g__R-H-3--5||g__R196--1||g__R3-B46--3||g__R501--1||g__RBG-13-61-14--1||g__RBG-13-68-16--1||g__RBG-16-40-8--1||g__RBG-16-58-11--1||g__RGIG4034--1||g__RGIG4057--1||g__RGIG4694--2||g__RGIG4856--1||g__RGIG4930--1||g__RGIG5472--1||g__RGIG6904--1||g__RGIG7926--1||g__RGIG8767--1||g__RGIG8773--14||g__RI-112--1||g__RI-242--1||g__RPRB01--1||g__RPRC01--4||g__RUG11237--2||g__RUG114--1||g__RUG12461--1||g__RUG191--1||g__RZZM01--1||g__RZZR01--1||g__RZZS01--1||g__Radiobacillus--2||g__Ramlibacter--1||g__Reidiella--1||g__Rhizobacter--6||g__Rhizobium--81||g__Rhizobium_A--1||g__Rhizobium_B--1||g__Rhizomicrobium--10||g__Rhodobium--1||g__Rhodopila--1||g__Rhodoplanes--2||g__Rhodopseudomonas--1||g__Rhodospira--1||g__Rhodospirillum--1||g__Rhodospirillum_A--2||g__Rhodovarius--2||g__Rhodovastum--1||g__Rhodovulum--3||g__Roseburia--11||g__Roseibium--34||g__Roseicyclus--1||g__Roseococcus--1||g__Roseomonas--14||g__Roseomonas_A--2||g__Rossellomorea--9||g__Rugosimonospora--1||g__Ruminiclostridium--3||g__Ruminiclostridium_D--1||g__Ruminiclostridium_E--24||g__Ruminococcus--1||g__Ruminococcus_G--1||g__Rummeliibacillus--2||g__S009-29--1||g__S140-43--1||g__S141-66--1||g__S5133MH16--2||g__SBAX01--1||g__SBBA01--1||g__SCN-57-10--1||g__SCSIO-07484--1||g__SFDP01--5||g__SG8-38--1||g__SIG230--1||g__SIG299--5||g__SIG307--3||g__SIG336--1||g__SKKY01--3||g__SKVR01--1||g__SKVS01--2||g__SKYL01--2||g__SL1-B47--4||g__SLAA01--5||g__SLCC01--1||g__SM3-B62--2||g__SURF-15--4||g__SURF-16--3||g__SURF-7--1||g__SV3-B141--5||g__SV3-B162--1||g__SXOD01--1||g__SZUA-242--1||g__SZUA-259--1||g__SZUA-368--2||g__SZUA-370--6||g__SZUA-423--1||g__SZUA-426--1||g__SZUA-430--1||g__SZUA-448--3||g__SZUA-575--1||g__Saccharibacillus--3||g__Saccharococcus--1||g__Saccharospirillum--3||g__Salimicrobium--3||g__Salinicola--4||g__Salinigranum--3||g__Saliniradius--1||g__Salinivibrio--29||g__Salinivirga--2||g__Sanguibacter--3||g__Schaedlerella--4||g__Schlesneria--1||g__Sedimentibacter--6||g__Sedimenticola--2||g__Selenihalanaerobacter--1||g__Selenomonas_A--18||g__Selenomonas_B--1||g__Selenomonas_C--3||g__Serratia_B--1||g__Shewanella--7||g__Sinimarinibacterium--1||g__Sinorhizobium--2||g__SkT53--2||g__Sneathiella--1||g__Soehngenia_A--3||g__Solibacillus--1||g__Solidesulfovibrio--1||g__Solimonas--3||g__Solimonas_A--1||g__SpSt-165--3||g__Spartinivicinus--3||g__Spirilliplanes--2||g__Spirillospora--2||g__Spiro-10--6||g__Spirochaeta_A--1||g__Spirochaeta_B--4||g__Spirochaeta_D--1||g__Spirochaeta_E--2||g__Spirochaeta_F--5||g__Sporofaciens--7||g__Sporomusa--32||g__Sporosarcina--5||g__Stappia--5||g__Stenotrophomonas--4||g__Steroidobacter_A--1||g__Sterolibacterium--1||g__Stigmatella--2||g__Succinivibrio--1||g__Sulfotelmatobacter--1||g__Sulfuricella--4||g__Sulfuritortus--1||g__Sulfurivermis--2||g__Symbiopectobacterium--1||g__Syntrophobotulus--1||g__Syntrophomonas_A--2||g__Syntrophomonas_B--1||g__Syntrophorhabdus--1||g__T1SED10-157--1||g__T1SED10-26--10||g__T1SED10-84--1||g__T3SED10-7--1||g__TB5--2||g__TMED27--1||g__Tagaea--1||g__Tamilnaduibacter--2||g__Tautonia--1||g__Tc-Br11-E2g1--1||g__Telmatospirillum--1||g__Tepidimicrobium--1||g__Tepiditoga--1||g__Terasakiella--2||g__Teredinibacter--2||g__Termitinema--1||g__Terracidiphilus--1||g__Thalassobaculum--1||g__Thalassobius--1||g__Thalassospira--5||g__Thauera--2||g__Thauera_A--4||g__Thermanaeromonas--1||g__Thermicanus--1||g__Thermoclostridium--1||g__Thermodesulfobium--4||g__Thermolongibacillus--2||g__Thermomicrobium--1||g__Thermomonas--2||g__Thermosediminibacter--2||g__Thermosipho--3||g__Thermosyntropha--2||g__Thermotalea--1||g__Thermotoga--3||g__Thermovibrio--1||g__Thermovirga--2||g__Thioalkalivibrio--3||g__Thioalkalivibrio_A--1||g__Thiobaca--2||g__Thiocystis--1||g__Thiohalospira--1||g__Thiomicrorhabdus--3||g__Thiomonas--1||g__Thioploca--2||g__Thiopontia--1||g__Thiopseudomonas--1||g__Thiorhodococcus--1||g__Thiospirochaeta--1||g__Tindallia--2||g__Tissierella--1||g__Tolumonas--3||g__Treponema--14||g__Treponema_B--9||g__Treponema_C--1||g__Treponema_D--31||g__Treponema_H--5||g__Trichlorobacter--6||g__Tumebacillus--4||g__UBA10170--3||g__UBA10511--2||g__UBA1062--1||g__UBA10906--9||g__UBA11358--1||g__UBA11574--1||g__UBA11774--1||g__UBA12037--1||g__UBA12059--2||g__UBA1240--1||g__UBA1258--1||g__UBA1394--1||g__UBA1398--1||g__UBA1444--11||g__UBA1535--2||g__UBA1603--1||g__UBA1712--3||g__UBA1753--3||g__UBA1796--2||g__UBA1845--1||g__UBA2030--1||g__UBA2219--1||g__UBA2226--1||g__UBA2250--3||g__UBA2262--1||g__UBA2270--4||g__UBA2391--1||g__UBA2595--1||g__UBA2658--2||g__UBA2767--1||g__UBA2779--1||g__UBA2804--1||g__UBA2821--1||g__UBA2882--3||g__UBA2897--1||g__UBA3065--1||g__UBA3282--31||g__UBA3402--1||g__UBA3583--1||g__UBA3766--1||g__UBA3796--2||g__UBA3824--2||g__UBA3933--1||g__UBA3947--2||g__UBA3950--2||g__UBA4466--1||g__UBA4821--1||g__UBA4844--2||g__UBA4851--1||g__UBA4877--1||g__UBA4997--1||g__UBA5200--1||g__UBA5216--3||g__UBA5261--4||g__UBA5314--1||g__UBA5444--2||g__UBA5550--6||g__UBA5559--1||g__UBA5972--1||g__UBA6054--1||g__UBA6159--1||g__UBA6256--1||g__UBA6894--1||g__UBA6921--1||g__UBA6929--1||g__UBA6940--1||g__UBA699--2||g__UBA701--3||g__UBA7050--1||g__UBA7656--1||g__UBA7701--3||g__UBA7702--1||g__UBA7800--1||g__UBA7994--2||g__UBA8079--1||g__UBA8154--1||g__UBA8346--1||g__UBA8514--1||g__UBA8687--1||g__UBA9220--2||g__UBA929--2||g__UBA9312--1||g__UBA935--1||g__UBA937--2||g__UBA967--1||g__UBA9786--1||g__UBA9942--2||g__UKL13-2--1||g__UM-FILTER-49-7--1||g__UMGS1260--4||g__UMGS1889--1||g__UMGS363--3||g__Uliginosibacterium--1||g__Undibacterium--1||g__Ureibacillus--1||g__VFJS01--1||g__VGTK01--1||g__VKM-B-2647--2||g__VMSU01--1||g__VSOB01--1||g__VUNI01--1||g__Vallicoccus--2||g__Vallitalea_A--1||g__Vampirovibrio--8||g__Variovorax--1||g__Varunaivibrio--1||g__Vecturithrix--1||g__Velocimicrobium--1||g__Ventrimonas--7||g__Ventrousia--1||g__Vibrio--161||g__Virgisporangium--8||g__Viridibacillus--1||g__Vulcanibacillus--1||g__W-Firmicutes-14--3||g__W0P33-017--2||g__W3P20-009--1||g__WGAO01--1||g__WGGQ01--1||g__WJJA01--2||g__WJKA01--1||g__WM-3-3--1||g__WMHbin7--3||g__WQTU01--3||g__WQXQ01--37||g__WRGT01--1||g__WRIO01--1||g__WRIV01--9||g__WRJA01--2||g__WRJK01--2||g__WRKD01--1||g__WRLR01--2||g__WRMG01--1||g__WRMH01--4||g__WRMR01--1||g__WRMS01--5||g__WSYB01--4||g__WYZ-LMO2--2||g__Weimeria--3||g__Weizmannia--5||g__XBB1006--1||g__Xanthomonas--3||g__Xanthomonas_A--2||g__YD0425bin50--4||g__YD0425bin51--1||g__YD12-FULL-57-12--2||g__YIM-78166--2||g__YIM-98839--1||g__Zobellella--2||g__Zobellella_C--1||g__Zobellella_D--1||g__Zoogloea--11||g__Zooshikella--2:gtdb_order_counter=o__AC1--1||o__Acanthopleuribacterales--1||o__Acetivibrionales--10||o__Acetobacterales--26||o__Acidimicrobiales--1||o__Acidobacteriales--3||o__Acidothermales--1||o__Actinomycetales--60||o__Adiutricales--1||o__Anaeroferrophillales--3||o__Anaeromusales--4||o__Aneurinibacillales--9||o__Aquicultorales--1||o__Aquificales--2||o__Archaeoglobales--5||o__Atribacterales--5||o__Azospirillales--36||o__B1SED10-174--11||o__B3-G13--2||o__B62-G9--2||o__BMS3BBIN04--3||o__Bacillales--131||o__Bacillales_A--38||o__Bacillales_B--57||o__Bacillales_C--5||o__Bacillales_D--35||o__Bacillales_G--2||o__Bacillales_H--26||o__Bacteroidales--16||o__Bdellovibrionales--2||o__Beggiatoales--4||o__Brevibacillales--25||o__Brevinematales--2||o__Brocadiales--1||o__Burkholderiales--163||o__C00003060--1||o__CACIAM-22H2--2||o__CADAEX01--3||o__CAIMUX01--1||o__CSP1-3--3||o__CTSoil-072--3||o__Caldalkalibacillales--1||o__Calderihabitantales--1||o__Caldicellulosiruptorales--3||o__Caldicoprobacterales--3||o__Calditerricolales--1||o__Calditrichales--2||o__Caulobacterales--1||o__Ch29--1||o__Ch66--2||o__Chitinivibrionales--10||o__Christensenellales--3||o__Chromatiales--28||o__Chthoniobacterales--1||o__Cloacimonadales--4||o__Clostridiales--436||o__Cyanobacteriales--1||o__DHVEG-1--1||o__DRI-13--14||o__DRLM01--1||o__DRWO01--1||o__DSM-16016--2||o__DSM-1736--1||o__DSM-17781--2||o__DSM-27196--27||o__DTKN01--1||o__DTU010--2||o__DTU022--4||o__DTU030--2||o__DTU086--2||o__DTU087--9||o__DULZ01--4||o__DUMD01--1||o__DUMJ01--8||o__DUMP01--2||o__DY22613--4||o__Deferribacterales--3||o__Desulfatiglandales--4||o__Desulfitibacterales--1||o__Desulfitobacteriales--40||o__Desulfobacterales--145||o__Desulfobulbales--47||o__Desulfotomaculales--9||o__Desulfovibrionales--44||o__Desulfuribacillales--2||o__Desulfurobacteriales--1||o__Desulfuromonadales--2||o__Dongiales--2||o__Ectothiorhodospirales--12||o__Elainellales--2||o__Elsterales--2||o__Elusimicrobiales--2||o__Enterobacterales--361||o__Erysipelotrichales--1||o__Eubacteriales--6||o__F11--2||o__FACHB-261--1||o__FEN-1099--2||o__Fen-727--1||o__Ferrovibrionales--5||o__Fibrobacterales--1||o__Fimbriimonadales--2||o__Flavobacteriales--1||o__Fusobacteriales--1||o__GCA-001735895--1||o__GCA-016699305--2||o__GCA-2746535--2||o__GCF-002020875--1||o__GCF-013343005--1||o__GWE2-31-10--3||o__GWF2-39-127--3||o__Ga0077536--2||o__Ga0077554--1||o__Gemmatales--1||o__Gemmatimonadales--2||o__Geobacterales--62||o__Geothermincolales--1||o__Gp22-AA2--1||o__HK1--1||o__Halanaerobiales--27||o__Haliangiales--1||o__Halobacteriales--37||o__Halobacteroidales--25||o__Halothiobacillales--1||o__Heliobacteriales--10||o__Holophagales--4||o__Hydrogenedentiales--7||o__IMCC26256--1||o__Isosphaerales--1||o__J088--1||o__JAAZLZ01--5||o__JACDOE01--1||o__JACPDT01--1||o__JACPRK01--3||o__JACQBW01--1||o__JACQBZ01--1||o__JACRCW01--1||o__JACRGO01--1||o__JACRGQ01--1||o__JACRHA01--1||o__JACRHJ01--1||o__JADFXK01--1||o__JADGBV01--1||o__JADJOY01--2||o__JADJWH01--1||o__JAEEML01--1||o__JAENJC01--2||o__JAHJGZ01--1||o__JC444--2||o__Kapabacteriales--4||o__Kiloniellales--3||o__Kyrpidiales--1||o__LZORAL124-64-63--1||o__Lachnospirales--445||o__Leptospirales--6||o__Limnochordales--1||o__Limnochordales_A--1||o__Longimicrobiales--2||o__Lutisporales--10||o__MBNT15--1||o__MPNO01--1||o__MSB-5A5--1||o__Magnetococcales--24||o__Mariprofundales--5||o__Methanomicrobiales--1||o__Methanonatronarchaeales--1||o__Methanosarcinales--11||o__Methylococcales--65||o__Micavibrionales--3||o__Micropepsales--11||o__Moduliflexales--2||o__Moorellales--5||o__Motilibacterales--5||o__Mycobacteriales--143||o__Myxococcales--21||o__Nannocystales--1||o__Nevskiales--7||o__Nitrococcales--10||o__Nitrosococcales--1||o__Nitrososphaerales--5||o__Nitrospinales--6||o__OLB16--1||o__OXYB2-FULL-49-7--1||o__Oligoflexales--1||o__Opitutales--3||o__Oscillospirales--162||o__PH28-bin88--3||o__PWYM01--2||o__Paenibacillales--190||o__Paracaedibacterales--1||o__Parvibaculales--1||o__Pedosphaerales--6||o__Peptococcales--9||o__Peptostreptococcales--43||o__Petrotogales--16||o__Phycisphaerales--8||o__Pirellulales--8||o__Planctomycetales--4||o__Polyangiales--3||o__Propionibacteriales--12||o__Propionisporales--33||o__Pseudanabaenales--1||o__Pseudomonadales--848||o__Pyrinomonadales--4||o__RBG-13-61-14--7||o__RF32--1||o__RFP12--1||o__RZYC01--1||o__Rhizobiales--248||o__Rhodobacterales--6||o__Rhodospirillales--36||o__S140-43--1||o__S15B-MN24--1||o__SAR324--2||o__SBBL01--7||o__SG8-11--1||o__SK-Y3--1||o__SSC4--1||o__SURF-26--3||o__SZUA-242--1||o__Saccharofermentanales--1||o__Sedimentisphaerales--2||o__Selenomonadales--41||o__Sneathiellales--1||o__Sphingomonadales--5||o__Spirochaetales_A--2||o__Spirochaetales_E--9||o__Sporomusales--50||o__Sporomusales_A--10||o__Steroidobacterales--1||o__Streptosporangiales--23||o__Sulfobacillales--1||o__Synergistales--5||o__Syntrophomonadales--26||o__Syntrophorhabdales--7||o__Tepidibacillales--2||o__Thalassobaculales--1||o__Thermacetogeniales--1||o__Thermicanales--1||o__Thermincolales--6||o__Thermoanaerobacterales--4||o__Thermoanaerobaculales--2||o__Thermodesulfobiales--4||o__Thermodesulfovibrionales--9||o__Thermomicrobiales--1||o__Thermosediminibacterales--6||o__Thermotogales--14||o__Thermotomaculales--1||o__Thiohalomonadales--3||o__Thiohalospirales--1||o__Thiomicrospirales--3||o__Tissierellales--30||o__Treponematales--141||o__Tumebacillales--10||o__UBA10015--1||o__UBA1062--2||o__UBA1063--1||o__UBA1135--1||o__UBA12015--1||o__UBA1398--1||o__UBA1444--11||o__UBA1565--1||o__UBA1845--5||o__UBA2242--3||o__UBA4068--2||o__UBA4738--3||o__UBA4802--12||o__UBA4971--1||o__UBA5301--1||o__UBA6615--1||o__UBA7656--2||o__UBA7702--1||o__UBA7883--1||o__UBA8346--1||o__UBA8366--1||o__UBA9217--1||o__UBA9637--4||o__UBA9942--2||o__UMGS1260--9||o__UWMA-0217--1||o__Vampirovibrionales--10||o__Victivallales--1||o__WRLR01--2||o__Woesearchaeales--1||o__Xanthomonadales--16:gtdb_phylum_counter=p__AABM5-125-24--3||p__Acidobacteriota--18||p__Actinobacteriota--252||p__Aquificota--3||p__Armatimonadota--3||p__Atribacterota--5||p__Aureabacteria--3||p__Bacteroidota--21||p__Bdellovibrionota--3||p__CSP1-3--3||p__Calditrichota--2||p__Chloroflexota--3||p__Cloacimonadota--4||p__Cyanobacteria--16||p__DTU030--4||p__DUMJ01--8||p__Deferribacterota--3||p__Desulfobacterota--271||p__Desulfobacterota_B--1||p__Desulfobacterota_C--3||p__Desulfobacterota_E--1||p__Desulfobacterota_G--7||p__Desulfobacterota_I--44||p__Edwardsbacteria--1||p__Eisenbacteria--1||p__Elusimicrobiota--5||p__Eremiobacterota--1||p__FEN-1099--2||p__Fibrobacterota--12||p__Firmicutes--540||p__Firmicutes_A--1166||p__Firmicutes_B--136||p__Firmicutes_C--163||p__Firmicutes_D--4||p__Firmicutes_E--1||p__Firmicutes_F--67||p__Firmicutes_G--21||p__Fusobacteriota--1||p__Gemmatimonadota--4||p__Halobacteriota--55||p__Hydrogenedentota--7||p__J088--1||p__JADJOY01--2||p__Krumholzibacteriota--1||p__Margulisbacteria--3||p__Marinisomatota--3||p__Moduliflexota--2||p__Myxococcota--28||p__Nanoarchaeota--1||p__Nitrospinota--11||p__Nitrospirota--22||p__OLB16--1||p__Omnitrophota--2||p__Planctomycetota--34||p__Proteobacteria--1963||p__RBG-13-61-14--7||p__SAR324--2||p__Spirochaetota--211||p__Synergistota--6||p__Thermodesulfobiota--4||p__Thermoplasmatota--1||p__Thermoproteota--5||p__Thermotogota--32||p__UBP17--3||p__Verrucomicrobiota--13||p__WOR-3--1||p__Zixibacteria--1:gtdb_species_counter=s__14-2 sp004793545--1||s__14-2 sp009911185--3||s__14-2 sp910575005--1||s__14-2 sp910575075--1||s__14-2 sp910575155--1||s__14-2 sp910576385--1||s__14-2 sp910580015--1||s__14-2 sp910580195--1||s__14-2 sp910583835--2||s__14-2 sp910584585--1||s__14-2 sp910585395--1||s__14-2 sp910585625--3||s__14-2 sp910586005--1||s__14-2 sp910587895--1||s__14-2 sp910588845--2||s__14-2 sp910588885--1||s__14-2 sp910589635--2||s__18JY21-1 sp004344915--1||s__1XD42-69 sp017624495--1||s__1XD42-69 sp910585825--1||s__1XD42-69 sp910588565--1||s__41-269 sp012523575--1||s__41T-STBD-0c-01a sp002009425--1||s__4572-130 sp015486915--1||s__4572-130 sp015493575--1||s__66-26 sp001897745--2||s__AC-51 sp005883885--1||s__AC-51 sp005884925--1||s__AC-51 sp005885035--1||s__AC2028 sp017469945--1||s__AC2028 sp017543485--1||s__AM51-8 sp017470985--3||s__AM51-8 sp017634455--2||s__ATWF01 sp000421105--2||s__Acanthopleuribacter pedis--1||s__Acetatifactor intestinalis--1||s__Acetatifactor sp002368865--1||s__Acetatifactor sp002431915--1||s__Acetatifactor sp003447295--1||s__Acetatifactor sp015056975--1||s__Acetatifactor sp017461775--1||s__Acetatifactor sp017476665--1||s__Acetatifactor sp900066565--1||s__Acetatifactor sp900766575--1||s__Acetatifactor sp900771995--1||s__Acetatifactor sp900772845--1||s__Acetatifactor sp910577665--1||s__Acetatifactor sp910578185--2||s__Acetatifactor sp910586775--1||s__Acetatifactor sp910586835--2||s__Acetatifactor sp910589035--1||s__Acetobacterium sp003260995--1||s__Acetobacterium wieringae--2||s__Acetobacterium woodii--1||s__Acetobacterium woodii_A--1||s__Acetohalobium arabaticum--2||s__Acetonema longum--3||s__Achromobacter sp001428845--1||s__Achromobacter_A aestuarii--1||s__Acidihalobacter prosperus--1||s__Acidihalobacter yilgarnenesis--1||s__Acidovorax_A avenae--1||s__Actinokineospora auranticolor--3||s__Actinokineospora baliensis--3||s__Actinokineospora enzanensis--4||s__Actinokineospora inagensis--3||s__Actinokineospora terrae--3||s__Actinoplanes abujensis--1||s__Actinoplanes auranticolor--1||s__Actinoplanes azureus--2||s__Actinoplanes bogorensis--1||s__Actinoplanes brasiliensis--1||s__Actinoplanes caeruleus--1||s__Actinoplanes campanulatus--3||s__Actinoplanes couchii--1||s__Actinoplanes cyaneus--1||s__Actinoplanes deccanensis--1||s__Actinoplanes digitatis--5||s__Actinoplanes durhamensis--1||s__Actinoplanes endophyticus--1||s__Actinoplanes ferrugineus_A--2||s__Actinoplanes friuliensis--2||s__Actinoplanes globisporus--1||s__Actinoplanes ianthinogenes--1||s__Actinoplanes italicus--3||s__Actinoplanes lutulentus--2||s__Actinoplanes missouriensis--1||s__Actinoplanes octamycinicus--2||s__Actinoplanes palleronii--1||s__Actinoplanes philippinensis--1||s__Actinoplanes regularis--1||s__Actinoplanes rishiriensis--1||s__Actinoplanes siamensis--1||s__Actinoplanes sp001553785--1||s__Actinoplanes sp004001265--1||s__Actinoplanes sp012933445--1||s__Actinoplanes sp015704865--2||s__Actinoplanes sp016464385--2||s__Actinoplanes sp016785085--1||s__Actinoplanes sp016834655--2||s__Actinoplanes sp017592555--3||s__Actinoplanes sp900119315--2||s__Actinoplanes teichomyceticus--1||s__Actinoplanes tereljensis--1||s__Actinoplanes toevensis--1||s__Actinoplanes utahensis--1||s__Actinoplanes xinjiangensis--2||s__Actinosynnema auranticum--1||s__Actinosynnema mirum--1||s__Actinotalea fermentans--1||s__Actinotalea sp008364845--1||s__Acutalibacter sp003612555--1||s__Acutalibacter sp904419785--1||s__Aeromonas allosaccharophila--1||s__Aeromonas aquatica--1||s__Aeromonas australiensis--1||s__Aeromonas bestiarum--1||s__Aeromonas diversa--2||s__Aeromonas eucrenophila--1||s__Aeromonas finlandensis--1||s__Aeromonas hydrophila--1||s__Aeromonas jandaei--1||s__Aeromonas lacus--1||s__Aeromonas lusitana--1||s__Aeromonas piscicola--1||s__Aeromonas popoffii--1||s__Aeromonas salmonicida--1||s__Aeromonas sanarellii--1||s__Aeromonas schubertii--1||s__Aeromonas simiae--2||s__Aeromonas sobria--1||s__Aeromonas sp900156095--3||s__Aeromonas tecta--1||s__Aeromonas veronii--1||s__Aeromonas veronii_A--1||s__Aerophototrophica crusticola--1||s__Aestuariirhabdus litorea--1||s__Agathobacter sp015057085--1||s__Agathobacter sp900543445--1||s__Agathobaculum desmolans--1||s__Agathobaculum intestinipullorum--1||s__Agathobaculum sp900291975--1||s__Agrobacterium deltaense--1||s__Agrobacterium fabacearum--1||s__Agrobacterium fabrum--1||s__Agrobacterium fabrum_A--1||s__Agrobacterium larrymoorei_A--1||s__Agrobacterium nepotum--1||s__Agrobacterium oryzihabitans--1||s__Agrobacterium rhizogenes_B--1||s__Agrobacterium sp005938205--2||s__Agrobacterium sp900012615--1||s__Agrobacterium sp900012625--1||s__Agrobacterium sp900013535--1||s__Agrobacterium tumefaciens--1||s__Agrobacterium tumefaciens_B--1||s__Agrobacterium tumefaciens_H--1||s__Agrobacterium tumefaciens_I--1||s__Aidingimonas halophila--2||s__Aidingimonas lacisalsi--1||s__Alcanivorax gelatiniphagus--2||s__Alcanivorax marinus_A--1||s__Alcanivorax marinus_B--1||s__Alcanivorax profundimaris--1||s__Alcanivorax sp002389055--1||s__Alcanivorax venustensis--1||s__Alcanivorax xenomutans--1||s__Algihabitans sp006969625--1||s__Aliivibrio finisterrensis--1||s__Aliivibrio fischeri--1||s__Aliivibrio fischeri_A--1||s__Aliivibrio salmonicida_A--1||s__Aliivibrio sifiae--1||s__Aliivibrio sifiae_A--1||s__Aliivibrio sp001690985--1||s__Aliivibrio sp900312675--1||s__Alkalibacillus haloalkaliphilus--1||s__Alkalibacter sp003446375--1||s__Alkalilimnicola mobilis--1||s__Alkaliphilus transvaalensis--1||s__Alkaliphilus_B sp018919215--1||s__Alkaliphilus_C peptidifermentans--1||s__Alkalispirochaeta alkalica--4||s__Alkalispirochaeta sp002313505--1||s__Alkalispirochaeta sp007117185--1||s__Allochromatium humboldtianum--1||s__Allochromatium vinosum--2||s__Allochromatium warmingii--1||s__Allorhizobium glycinendophyticum--1||s__Allorhizobium sp003527225--1||s__Allorhizobium sp012276985--1||s__Allorhizobium sp012927355--1||s__Allorhizobium sp017599385--1||s__Allorhizobium sp900473245--1||s__Allorhizobium undicola--1||s__Alpha-05 sp900079695--1||s__Alteribacillus bidgolensis--1||s__Alteribacillus persepolensis--1||s__Alteribacillus sp009765375--2||s__Alteromonas antoniana--1||s__Alteromonas mangrovi--1||s__Alteromonas_F sediminis--1||s__Aminipila terrae--1||s__Aminobacter aminovorans--1||s__Aminobacter anthyllidis--1||s__Aminobacter ciceronei--1||s__Ammoniphilus_A resinae--2||s__Amphritea atlantica--1||s__Amphritea sp016924235--1||s__Amphritea sp018223185--1||s__An92 sp018374635--1||s__Anaerobacillus arseniciselenatis--2||s__Anaerobacillus sp007118195--2||s__Anaerobiospirillum sp900543125--1||s__Anaerocolumna aminovalerica--1||s__Anaeromicrobium sediminis--2||s__Anaeromusa acidaminophila--3||s__Anaeromusa sp009929485--1||s__Anaerosalibacter bizertensis--1||s__Anaerosalibacter_A sp900155565--2||s__Anaerosolibacter carboniphilus--2||s__Anaerospora hongkongensis--2||s__Anaerospora sp002337925--1||s__Anaerosporomusa sp900542835--2||s__Anaerosporomusa subterranea--5||s__Anaerotignum propionicum--1||s__Anaerotignum sp002299545--1||s__Anaerovibrio sp017475925--1||s__Anaerovibrio sp900548165--2||s__Anaerovorax odorimutans--3||s__Aneurinibacillus danicus--1||s__Aneurinibacillus thermoaerophilus--1||s__Aneurinibacillus_A tyrosinisolvens--2||s__Aneurinibacillus_B terranovensis--1||s__Anoxybacillus gonensis--1||s__Anoxybacillus mongoliensis--2||s__Anoxybacillus thermarum--1||s__Anoxybacillus_A amylolyticus--1||s__Anoxybacillus_A rupiensis--1||s__Anoxybacillus_A voinovskiensis--2||s__Anoxybacillus_B calidus--3||s__Anoxybacillus_B vitaminiphilus--2||s__Anoxybacillus_C caldiproteolyticus--2||s__Anoxybacter fermentans--1||s__Aquabacterium sp002339015--2||s__Aquabacterium sp003933735--1||s__Aquabacterium_A pictum--1||s__Aquaspirillum serpens--1||s__Aquicultor sp018333515--1||s__Aquimonas sp002068275--1||s__Aquisalimonas asiatica--1||s__Aquisalimonas sp007126095--2||s__Archaeoglobus fulgidus--1||s__Archaeoglobus_A sp017656505--1||s__Archangium_A gephyra_A--1||s__Archangium_A sp016792935--2||s__Archangium_A sp903905455--2||s__Arhodomonas aquaeolei--3||s__Austwickia chelonae--1||s__Austwickia chelonae_A--2||s__Austwickia sp016699675--2||s__Avoscillospira_A sp904395905--2||s__Ax17 sp018704065--1||s__Azo-2 sp018906035--1||s__Azoarcus_C sp018122735--1||s__Azomonas agilis--1||s__Azomonas macrocytogenes--1||s__Azomonas sp002417905--1||s__Azonexus denitrificans--1||s__Azonexus hortensis--1||s__Azonexus hydrophilus--1||s__Azonexus sp002470165--1||s__Azonexus sp002842145--1||s__Azonexus sp012839675--1||s__Azonexus sp016721185--1||s__Azonexus sp016790885--2||s__Azonexus sp018261905--1||s__Azonexus sp018780195--1||s__Azospirillum baldaniorum--2||s__Azospirillum brasilense--2||s__Azospirillum brasilense_A--2||s__Azospirillum brasilense_B--1||s__Azospirillum brasilense_C--1||s__Azospirillum brasilense_D--1||s__Azospirillum halopraeferens--1||s__Azospirillum humicireducens--3||s__Azospirillum lipoferum--1||s__Azospirillum lipoferum_C--1||s__Azospirillum oleiclasticum--1||s__Azospirillum picis--1||s__Azospirillum ramasamyi--1||s__Azospirillum rugosum--1||s__Azospirillum soli--1||s__Azospirillum sp003116015--2||s__Azospirillum sp003116095--1||s__Azospirillum sp003119115--1||s__Azospirillum sp008365375--1||s__Azospirillum sp014192915--1||s__Azospirillum thiophilum--1||s__B15-G9 sp003645975--1||s__B1SED10-174 sp003551905--1||s__B1Sed10-166 sp003552185--1||s__B1Sed10-166 sp003552985--1||s__B1Sed10-166 sp007126415--1||s__B3-G13 sp003641555--1||s__B3-G13 sp015486095--1||s__B44-G15 sp003649845--1||s__B6-G13 sp003641785--1||s__BMS3BBIN04 sp002898195--1||s__BOG-933 sp903920145--1||s__BOG-933 sp903927615--1||s__BRH-c25 sp001515955--2||s__BRH-c57 sp000961745--1||s__BRH-c8a sp009781965--1||s__BRHc4a sp000802095--2||s__BW-2 sp008375315--1||s__BX12 sp910583765--1||s__Bacillus altitudinis--1||s__Bacillus amyloliquefaciens--1||s__Bacillus atrophaeus--1||s__Bacillus australimaris--1||s__Bacillus cabrialesii--1||s__Bacillus glycinifermentans--2||s__Bacillus halotolerans--1||s__Bacillus haynesii--1||s__Bacillus licheniformis--1||s__Bacillus mojavensis--1||s__Bacillus nakamurai--1||s__Bacillus paralicheniformis--1||s__Bacillus pumilus--1||s__Bacillus pumilus_G--2||s__Bacillus pumilus_M--1||s__Bacillus pumilus_N--1||s__Bacillus safensis--2||s__Bacillus siamensis--1||s__Bacillus sonorensis--2||s__Bacillus sonorensis_A--1||s__Bacillus sp014764715--1||s__Bacillus sp018613535--1||s__Bacillus swezeyi--2||s__Bacillus tequilensis--1||s__Bacillus velezensis--1||s__Bacillus xiamenensis--2||s__Bacillus zhangzhouensis--2||s__Bacillus_A albus--1||s__Bacillus_A anthracis--1||s__Bacillus_A bombysepticus--1||s__Bacillus_A cereus--1||s__Bacillus_A cereus_AG--1||s__Bacillus_A cereus_AK--1||s__Bacillus_A cereus_AQ--1||s__Bacillus_A cereus_AU--1||s__Bacillus_A cereus_AZ--1||s__Bacillus_A cereus_BA--2||s__Bacillus_A cereus_K--1||s__Bacillus_A cereus_O--1||s__Bacillus_A cereus_U--2||s__Bacillus_A clarus--1||s__Bacillus_A cytotoxicus--2||s__Bacillus_A fungorum--1||s__Bacillus_A luti--1||s__Bacillus_A manliponensis--3||s__Bacillus_A mobilis--1||s__Bacillus_A mycoides--2||s__Bacillus_A mycoides_B--1||s__Bacillus_A mycoides_C--2||s__Bacillus_A nitratireducens--1||s__Bacillus_A paramycoides--1||s__Bacillus_A paranthracis--1||s__Bacillus_A pseudomycoides_B--1||s__Bacillus_A pseudomycoides_C--1||s__Bacillus_A sp000383235--1||s__Bacillus_A sp002571225--1||s__Bacillus_A sp002975175--1||s__Bacillus_A sp006494425--1||s__Bacillus_A sp008923725--1||s__Bacillus_A sp018332475--1||s__Bacillus_A sp018966865--2||s__Bacillus_A thuringiensis--1||s__Bacillus_A thuringiensis_AA--2||s__Bacillus_A thuringiensis_K--1||s__Bacillus_A thuringiensis_N--1||s__Bacillus_A thuringiensis_S--1||s__Bacillus_A toyonensis--2||s__Bacillus_A tropicus--1||s__Bacillus_A wiedmannii--1||s__Bacillus_AD massiliogorillae--1||s__Bacillus_AN ligniniphilus--1||s__Bacillus_AP aidingensis--1||s__Bacillus_AT mannanilyticus--1||s__Bacillus_AV solimangrovi--1||s__Bacillus_AZ zeae--1||s__Bacillus_BH alkalinitrilicus--1||s__Bacillus_BK kwashiorkori--1||s__Bacillus_BQ marisflavi_A--1||s__Bacillus_BS mesophilus--1||s__Bacillus_BS sp008364785--1||s__Bacillus_BV luteolus--1||s__Bacillus_BV sp014960805--1||s__Bacillus_I filamentosa--1||s__Bacillus_J thermoamylovorans--1||s__Bacillus_L akibai--1||s__Bacillus_L hemicellulosilyticus--2||s__Bacillus_L nanhaiisediminis--1||s__Bacillus_L sp017939705--1||s__Bacillus_L wakoensis--3||s__Bacillus_O sp014896555--1||s__Bacillus_P idriensis--1||s__Bacillus_S sp002797325--1||s__Bilifractor cellulosolvens--2||s__Bilifractor cellulosolvens_A--1||s__Bilifractor sp900318405--1||s__Bilifractor sp900319355--1||s__Bilifractor sp900770225--2||s__Blastochloris viridis--1||s__Blastococcus sp000620185--2||s__Blastococcus sp003319175--1||s__Blastococcus sp004570425--1||s__Blastococcus sp004571075--1||s__Blastococcus sp900109665--1||s__Blastococcus sp900112815--1||s__Blastopirellula marina--1||s__Blastopirellula retiformator--1||s__Blautia coccoides--1||s__Blautia_A schinkii_A--1||s__Bordetella_B sp007679965--1||s__Bordetella_C aloeverae--1||s__Bordetella_C sp001433395--1||s__Bordetella_C sp002209485--1||s__Bordetella_C sp002261225--1||s__Bosea caraganae--1||s__Bosea sp001429395--1||s__Bosea sp003046175--1||s__Bosea sp003248805--1||s__Bosea sp004341515--1||s__Brachymonas sp018054915--1||s__Bradyrhizobium betae--1||s__Bradyrhizobium betae_A--1||s__Bradyrhizobium cosmicum--1||s__Bradyrhizobium guangdongense_A--1||s__Bradyrhizobium guangzhouense--1||s__Bradyrhizobium japonicum--1||s__Bradyrhizobium liaoningense_A--1||s__Bradyrhizobium liaoningense_C--1||s__Bradyrhizobium manausense_B--1||s__Bradyrhizobium manausense_C--1||s__Bradyrhizobium manausense_D--1||s__Bradyrhizobium rifense--1||s__Bradyrhizobium sp000282615--1||s__Bradyrhizobium sp000701345--1||s__Bradyrhizobium sp000938255--1||s__Bradyrhizobium sp011516635--1||s__Bradyrhizobium sp015624505--1||s__Bradyrhizobium sp019242285--1||s__Bradyrhizobium sp900109945--1||s__Bremerella cremea_A--1||s__Brenneria alni--1||s__Brevibacillus agri--2||s__Brevibacillus brevis--1||s__Brevibacillus brevis_C--1||s__Brevibacillus centrosporus--2||s__Brevibacillus choshinensis_A--2||s__Brevibacillus formosus--1||s__Brevibacillus fulvus--1||s__Brevibacillus invocatus--2||s__Brevibacillus panacihumi--1||s__Brevibacillus panacihumi_A--2||s__Brevibacillus porteri--1||s__Brevibacillus reuszeri--1||s__Brevibacillus reuszeri_A--1||s__Brevibacillus sp000282075--1||s__Brevibacillus sp003388715--1||s__Brevibacillus_D fluminis--3||s__Breznakiella homolactica--4||s__Butyribacter sp003612285--1||s__Butyribacter sp017476305--2||s__Butyribacter sp018918235--1||s__Butyribacter sp902795705--1||s__Butyribacter sp910575435--1||s__Butyricicoccus pullicaecorum_A--1||s__Butyricicoccus pullicaecorum_B--1||s__Butyricicoccus pullicaecorum_C--1||s__Butyricicoccus sp900604335--1||s__Butyricicoccus sp904420185--1||s__Butyrivibrio proteoclasticus_B--1||s__Butyrivibrio sp000420825--2||s__Butyrivibrio sp000420845--2||s__Butyrivibrio sp000420945--1||s__Butyrivibrio sp000421405--1||s__Butyrivibrio sp000526935--1||s__Butyrivibrio sp000621605--1||s__Butyrivibrio sp015056495--1||s__Butyrivibrio sp015056585--1||s__Butyrivibrio sp015056655--1||s__Butyrivibrio sp015056685--2||s__Butyrivibrio sp015258065--1||s__Butyrivibrio sp017433805--1||s__Butyrivibrio sp017535945--1||s__Butyrivibrio sp017635265--2||s__Butyrivibrio sp017940685--1||s__Butyrivibrio sp900102515--1||s__Butyrivibrio sp900104155--1||s__Butyrivibrio sp900112195--1||s__C254 sp002797315--2||s__CABIZH01 sp902363205--1||s__CADDZP01 sp019243595--1||s__CAG-115 sp000432175--1||s__CAG-115 sp002304735--1||s__CAG-115 sp003516865--1||s__CAG-115 sp003531585--1||s__CAG-115 sp004555855--1||s__CAG-115 sp014799395--1||s__CAG-115 sp015067375--1||s__CAG-115 sp017440445--1||s__CAG-115 sp017465665--1||s__CAG-115 sp017847835--1||s__CAG-115 sp017848155--1||s__CAG-115 sp900768125--1||s__CAG-127 sp015057445--1||s__CAG-127 sp015057515--1||s__CAG-127 sp015057555--1||s__CAG-127 sp017449765--1||s__CAG-127 sp017463225--1||s__CAG-127 sp017517305--1||s__CAG-127 sp900766925--2||s__CAG-194 sp015056905--1||s__CAG-194 sp017465095--1||s__CAG-303 sp902797675--2||s__CAG-303 sp910577835--2||s__CAG-303 sp910584685--1||s__CAG-303 sp910585215--2||s__CAG-353 sp017829005--1||s__CAG-353 sp018110855--1||s__CAG-353 sp900768995--1||s__CAG-411 sp017393285--1||s__CAG-510 sp910577015--1||s__CAG-510 sp910577105--1||s__CAG-590 sp000431135--1||s__CAG-590 sp003530125--1||s__CAG-590 sp900552885--1||s__CAG-590 sp900769115--1||s__CAG-603 sp017416465--1||s__CAG-603 sp900066105--1||s__CAG-603 sp900314555--1||s__CAG-603 sp910578175--2||s__CAG-603 sp910583605--2||s__CAG-791 sp900316855--1||s__CAG-791 sp902781655--1||s__CAG-882 sp000435595--1||s__CAG-882 sp003486385--2||s__CAG-882 sp900545175--2||s__CAG-882 sp900545455--2||s__CAG-95 sp000438155--1||s__CAG-95 sp003612395--1||s__CAG-95 sp014803415--1||s__CAG-95 sp017411305--1||s__CAG-95 sp017561085--1||s__CAG-95 sp900066375--1||s__CAG-95 sp910585075--1||s__CAG-95 sp910587305--1||s__CAG-977 sp900553035--1||s__CAIKXV01 sp014379045--1||s__CAIMFV01 sp903874895--1||s__CAINDZ01 sp016712675--1||s__CAIOZP01 sp903862805--1||s__CAIPBJ01 sp903863255--1||s__CAIRTN01 sp903881515--1||s__CAITNM01 sp903874955--1||s__CAITWF01 sp903840415--1||s__CAIUEN01 sp903898185--2||s__CAIUQR01 sp903901335--1||s__CAIVHJ01 sp903905665--1||s__CAIVJW01 sp903906315--1||s__CAIVRH01 sp903908285--1||s__CAIWTU01 sp017861285--1||s__CAIWXQ01 sp903861045--1||s__CAIYCT01 sp903924765--2||s__CAIYYW01 sp903897985--1||s__CAIZDL01 sp903856295--1||s__CAIZDL01 sp903931735--1||s__CAJANL01 sp016183945--1||s__CAJBIL01 sp903939665--2||s__CAJBIL01 sp903953145--1||s__CAJORE01 sp905236595--1||s__CEB3 sp001029295--1||s__CFH-S0501 sp004521915--1||s__CL95 sp900115925--1||s__COE1 sp000403215--1||s__COE1 sp001916965--1||s__COE1 sp002358575--1||s__COE1 sp002490665--1||s__COE1 sp002492295--1||s__COE1 sp003513705--1||s__COE1 sp009774345--1||s__COE1 sp009774375--1||s__COE1 sp009774395--1||s__COE1 sp014239155--1||s__COE1 sp015056925--1||s__COE1 sp017391545--1||s__COE1 sp017467805--2||s__COE1 sp017622845--2||s__COE1 sp900753305--1||s__COE1 sp910577115--1||s__COE1 sp910579275--1||s__COE1 sp910585765--1||s__COE1 sp910586095--1||s__COE1 sp910586405--1||s__COE1 sp910586715--1||s__COE1 sp910588595--1||s__COE1 sp910588755--1||s__CTSoil-072 sp017861495--1||s__CTSoil-072 sp017889545--2||s__CTSoil-075 sp017889585--8||s__CTSoil-080 sp017889635--1||s__CTSoil-081 sp017889625--4||s__CYSP01 sp001298735--3||s__Caballeronia calva--1||s__Caballeronia choica--1||s__Caballeronia humi--1||s__Caballeronia schumannianae_A--1||s__Caballeronia terrestris--1||s__Caccousia avicola--1||s__Caenibacillus caldisaponilyticus--1||s__Caenispirillum bisanense--1||s__Caldanaerovirga acetigignens--1||s__Caldatribacterium californiense_A--1||s__Caldatribacterium saccharofermentans--1||s__Caldatribacterium sp014359405--1||s__Calderihabitans maritimus--1||s__Caldicellulosiruptor hydrothermalis--1||s__Caldicellulosiruptor obsidiansis--1||s__Caldicellulosiruptor sp017347585--1||s__Caldichromatium japonicum--1||s__Calditerricola satsumensis--1||s__Caldithrix sp013151275--2||s__Calidifontibacillus oryziterrae--1||s__Calidifontibacillus sp012840465--1||s__Calidifontibacillus sp012842745--2||s__Calidifontibacillus sp016841285--1||s__Caloramator fervidus--1||s__Calorimonas adulescens--3||s__Caminicella sporogenes--1||s__Caproicibacter sp002409675--1||s__Caproicibacterium amylolyticum--1||s__Caproiciproducens sp000752215--4||s__Caproiciproducens sp002338255--2||s__Caproiciproducens sp002359465--5||s__Caproiciproducens sp002378845--3||s__Caproiciproducens sp002407645--1||s__Caproiciproducens sp012516295--2||s__Caproiciproducens sp012517675--1||s__Caproiciproducens sp012839345--1||s__Caproiciproducens sp900546895--2||s__Carboxylicivirga linearis--1||s__Caryophanon latum--2||s__Catenibacillus sp018369015--1||s__Catenuloplanes japonicus--2||s__Catonella sp900314885--1||s__Catonella sp902796595--1||s__Cellulomonas algicola--1||s__Cellulomonas biazotea--1||s__Cellulomonas cellasea--1||s__Cellulomonas cellulans_A--1||s__Cellulomonas denverensis--1||s__Cellulomonas fimi--1||s__Cellulomonas hominis_A--2||s__Cellulomonas hominis_B--1||s__Cellulomonas hominis_C--1||s__Cellulomonas pakistanensis--1||s__Cellulomonas persica--1||s__Cellulomonas septica--1||s__Cellulomonas sp003696205--1||s__Cellulomonas sp011603975--1||s__Cellulomonas sp018531375--1||s__Cellulomonas taurus--2||s__Cellulomonas telluris--1||s__Cellvibrio japonicus--1||s__Cellvibrio mixtus_A--1||s__Cellvibrio polysaccharolyticus--1||s__Cellvibrio sp001183545--1||s__Cellvibrio sp002007605--1||s__Cellvibrio sp002162135--1||s__Cellvibrio sp002483365--1||s__Cellvibrio sp003056245--1||s__Cellvibrio sp003524365--3||s__Cellvibrio sp004172865--1||s__Cellvibrio sp005801205--1||s__Cellvibrio sp008806975--1||s__Centipeda flueggei--1||s__Cerasibacillus quisquiliarum--1||s__Ch130 sp013177945--1||s__Ch29 sp013540605--1||s__Ch48 sp013314855--2||s__Ch66 sp013178045--1||s__Chersky-683 sp017882905--1||s__Chitinispirillum alkaliphilum--1||s__Chitinispirillum sp007115975--1||s__Chitinivorax sp005503445--1||s__Choladocola sp009774135--1||s__Choladocola sp910579225--1||s__Choladocola sp910584945--1||s__Chromobacterium haemolyticum_A--1||s__Chromohalobacter canadensis--1||s__Chromohalobacter marismortui--1||s__Chthonobacter albigriseus--1||s__Clostridiisalibacter paucivorans--1||s__Clostridium beijerinckii--7||s__Clostridium beijerinckii_A--5||s__Clostridium beijerinckii_D--3||s__Clostridium botulinum_A--3||s__Clostridium butyricum--2||s__Clostridium butyricum_A--1||s__Clostridium butyricum_B--2||s__Clostridium chauvoei--1||s__Clostridium chromiireducens--11||s__Clostridium gasigenes--1||s__Clostridium isatidis--1||s__Clostridium neonatale--1||s__Clostridium nigeriense--3||s__Clostridium paraputrificum--1||s__Clostridium puniceum--4||s__Clostridium saccharobutylicum--5||s__Clostridium saccharoperbutylacetonicum--11||s__Clostridium sartagoforme_A--1||s__Clostridium sartagoforme_B--1||s__Clostridium septicum--1||s__Clostridium sp000230835--8||s__Clostridium sp002760435--8||s__Clostridium sp007115085--2||s__Clostridium sp009928485--10||s__Clostridium sp012520205--1||s__Clostridium sp012843905--1||s__Clostridium sp015550425--3||s__Clostridium sp017888565--2||s__Clostridium sp018372555--1||s__Clostridium sp018918055--1||s__Clostridium taeniosporum--1||s__Clostridium tertium--3||s__Clostridium uliginosum--3||s__Clostridium vincentii--1||s__Clostridium_AA amylolyticum--2||s__Clostridium_AB cylindrosporum--4||s__Clostridium_AC tepidiprofundi--1||s__Clostridium_AD bowmanii--3||s__Clostridium_AD estertheticum--1||s__Clostridium_AD estertheticum_A--3||s__Clostridium_AD estertheticum_C--3||s__Clostridium_AD frigoris--3||s__Clostridium_AD psychrophilum--1||s__Clostridium_AD sp002403785--3||s__Clostridium_AD sp016650035--1||s__Clostridium_AD sp018861755--5||s__Clostridium_AD sp018861905--3||s__Clostridium_AD tagluense--5||s__Clostridium_AE oryzae--6||s__Clostridium_AG cavendishii--5||s__Clostridium_AH fallax--1||s__Clostridium_AI polysaccharolyticum--1||s__Clostridium_AI populeti--1||s__Clostridium_AK pascui--2||s__Clostridium_AK peptidivorans--2||s__Clostridium_AK sp900185645--1||s__Clostridium_AM aciditolerans--6||s__Clostridium_AM carboxidivorans--8||s__Clostridium_AM drakei--8||s__Clostridium_AM magnum--6||s__Clostridium_AM scatologenes--9||s__Clostridium_AM sp012926525--6||s__Clostridium_AM sp019207025--4||s__Clostridium_AO liquoris--1||s__Clostridium_AO lundense--6||s__Clostridium_AO tetanomorphum--6||s__Clostridium_AP sp000509125--1||s__Clostridium_AR fungisolvens--3||s__Clostridium_AR sp004015185--5||s__Clostridium_AR sp009928445--3||s__Clostridium_AR sp016595795--2||s__Clostridium_AR sp017312485--3||s__Clostridium_B algifaecis--9||s__Clostridium_B kluyveri--6||s__Clostridium_B ljungdahlii--9||s__Clostridium_B ljungdahlii_A--9||s__Clostridium_B luticellarii--6||s__Clostridium_B ragsdalei--8||s__Clostridium_B sp003497125--1||s__Clostridium_B sp004006395--8||s__Clostridium_B sp014050525--3||s__Clostridium_B sp902809985--2||s__Clostridium_B tyrobutyricum--4||s__Clostridium_E jeddahense--2||s__Clostridium_E merdae--2||s__Clostridium_E sp002397665--2||s__Clostridium_E sporosphaeroides--2||s__Clostridium_F botulinum--1||s__Clostridium_F botulinum_A--1||s__Clostridium_F niameyense--5||s__Clostridium_F sp001276215--3||s__Clostridium_F tepidum--1||s__Clostridium_G tetani--1||s__Clostridium_H botulinum_A--2||s__Clostridium_H botulinum_B--1||s__Clostridium_H bovifaecis--2||s__Clostridium_H haemolyticum--1||s__Clostridium_H homopropionicum--6||s__Clostridium_H massiliodielmoense--2||s__Clostridium_H novyi--3||s__Clostridium_H thermopalmarium--1||s__Clostridium_I acidisoli--4||s__Clostridium_I akagii--7||s__Clostridium_I arbusti--3||s__Clostridium_I pasteurianum--5||s__Clostridium_I pasteurianum_A--1||s__Clostridium_J ihumii--1||s__Clostridium_J punense--3||s__Clostridium_J senegalense--2||s__Clostridium_J sp002316385--1||s__Clostridium_J sp002381695--3||s__Clostridium_J sp002453475--1||s__Clostridium_J tunisiense--2||s__Clostridium_K cellulovorans--2||s__Clostridium_L algidicarnis--1||s__Clostridium_L amazonitimonense--2||s__Clostridium_N sp905215405--2||s__Clostridium_R aminophilum--1||s__Clostridium_S acetobutylicum--3||s__Clostridium_S felsineum--3||s__Clostridium_S pasteurianum_A--10||s__Clostridium_S sp001270375--3||s__Clostridium_T intestinale--1||s__Clostridium_T sp016765615--3||s__Clostridium_W aceticum--1||s__Clostridium_X sp002423705--2||s__Clostridium_Z frigidicarnis--1||s__Cognaticolwellia mytili--1||s__Cohaesibacter haloalkalitolerans--1||s__Cohaesibacter intestini--1||s__Cohnella laeviribosi--1||s__Cohnella lupini--1||s__Cohnella panacarvi--1||s__Cohnella sp003990975--1||s__Cohnella thailandensis--1||s__Cohnella thermotolerans--1||s__Collimonas sp900107095--1||s__Colwellia marinimaniae--1||s__Colwellia psychrerythraea_B--2||s__Colwellia psychrerythraea_C--1||s__Colwellia sp002836255--1||s__Colwellia sp016745015--1||s__Coprocola sp017888185--2||s__Copromonas sp910575275--1||s__Corallococcus carmarthensis--1||s__Corallococcus exercitus--1||s__Corallococcus interemptor--1||s__Corallococcus macrosporus_A--1||s__Corallococcus sp004173515--1||s__Corallococcus terminator--1||s__Cryptosporangium arvum--1||s__Cryptosporangium aurantiacum--4||s__Cryptosporangium phraense--2||s__Cupidesulfovibrio liaohensis--1||s__Cupriavidus basilensis_B--1||s__Cupriavidus cauae--1||s__Cupriavidus gilardii--1||s__Cupriavidus gilardii_C--1||s__Cupriavidus gilardii_D--1||s__Cupriavidus necator_A--1||s__Cupriavidus pauculus_B--1||s__Cupriavidus sp000812465--1||s__Cupriavidus sp001652915--1||s__Cupriavidus sp004217045--1||s__Cupriavidus sp005503625--1||s__Cupriavidus sp018729255--1||s__Cupriavidus sp900104095--1||s__Cytobacillus dafuensis--1||s__Cytobacillus eiseniae--3||s__DE0126 sp007679095--1||s__DQWO01 sp011042595--1||s__DRHN01 sp011049595--2||s__DRLM01 sp011375345--1||s__DRLX01 sp015493715--1||s__DRUE01 sp011388515--3||s__DRWO01 sp011375965--1||s__DSAD01 sp011372875--1||s__DSCM01 sp015486505--1||s__DTKN01 sp011333455--1||s__DTKZ01 sp011329335--1||s__DTOP01 sp011337885--2||s__DTU012 sp012837335--1||s__DTU018 sp001513155--1||s__DTU018 sp002305535--1||s__DTU030 sp012842325--1||s__DTU052 sp012729505--1||s__DTU059 sp012840245--1||s__DTU063 sp001512695--1||s__DTU069 sp012516065--1||s__DTU087 sp012510855--2||s__DTU087 sp012727675--1||s__DTU087 sp012735435--2||s__DTU089 sp017501865--1||s__DULI01 sp012840445--1||s__DULZ01 sp012840125--2||s__DUMD01 sp012840065--1||s__DUMJ01 sp011333285--3||s__DUMJ01 sp011334575--2||s__DUMJ01 sp012839925--2||s__DUMJ01 sp014360335--1||s__DUML01 sp012839895--1||s__DUNI01 sp012837285--1||s__DUOV01 sp012838615--2||s__DUSB01 sp012840625--1||s__DUSG01 sp012521375--3||s__DUSG01 sp012842725--2||s__DUTQ01 sp012841995--1||s__DUUM01 sp012841565--1||s__DYL19 sp016841325--2||s__Dactylosporangium aurantiacum--3||s__Dactylosporangium siamense--1||s__Defluviitalea_A sp012519955--1||s__Defluviitalea_A sp012521175--2||s__Defluviitoga tunisiensis--2||s__Delta-02 sp002067235--1||s__Delta-02 sp003506795--1||s__Delta-02 sp012719415--1||s__Demequina aestuarii--1||s__Dendrosporobacter quercicolus--1||s__Denitrobaculum tricleocarpae--1||s__Desertibacillus haloalkaliphilus--1||s__Desnuesiella massiliensis--4||s__Desulfamplus magnetovallimortis--1||s__Desulfamplus sp015231395--1||s__Desulfamplus sp015231465--2||s__Desulfamplus sp015231615--1||s__Desulfamplus sp015231705--1||s__Desulfamplus sp015232455--3||s__Desulfamplus sp015232465--1||s__Desulfamplus sp015232555--3||s__Desulfamplus sp015232935--1||s__Desulfamplus sp015233755--2||s__Desulfatirhabdium butyrativorans_A--1||s__Desulfatitalea sp000961655--2||s__Desulfatitalea sp002402905--2||s__Desulfatitalea sp003599575--1||s__Desulfatitalea sp013041835--1||s__Desulfatitalea sp016218685--1||s__Desulfatitalea tepidiphila--1||s__Desulfitibacter alkalitolerans--1||s__Desulfitobacterium chlororespirans--2||s__Desulfitobacterium dehalogenans--3||s__Desulfitobacterium dichloroeliminans--1||s__Desulfitobacterium hafniense--4||s__Desulfitobacterium sp012799495--3||s__Desulfitobacterium_A metallireducens--1||s__Desulfobacter curvatus--4||s__Desulfobacter hydrogenophilus--1||s__Desulfobacter postgatei--1||s__Desulfobacter sp003538835--4||s__Desulfobacter vibrioformis--5||s__Desulfobacterium_B sp016342325--3||s__Desulfobacula sp001799395--3||s__Desulfobacula sp011390085--1||s__Desulfobacula sp011390435--1||s__Desulfobacula sp012031875--5||s__Desulfobacula sp013151635--1||s__Desulfobacula sp018821535--2||s__Desulfobotulus alkaliphilus--2||s__Desulfobotulus mexicanus--4||s__Desulfobulbus elongatus--1||s__Desulfobulbus propionicus--1||s__Desulfobulbus rhabdoformis--2||s__Desulfobulbus sp903842475--1||s__Desulfobulbus_A japonicus--3||s__Desulfobulbus_A marinus--1||s__Desulfobulbus_A mediterraneus--2||s__Desulfobulbus_A propionicus_B--1||s__Desulfocapsa sp018817385--1||s__Desulfocucumis palustris--1||s__Desulfocurvibacter africanus--1||s__Desulfocurvus vexinensis--1||s__Desulfofundulus australicus--1||s__Desulfofundulus kuznetsovii--1||s__Desulfofundulus thermosubterraneus--1||s__Desulfoluna butyratoxydans--4||s__Desulfoluna sp013619155--1||s__Desulfoluna spongiiphila--5||s__Desulfomicrobium apsheronum--3||s__Desulfomicrobium baculatum--2||s__Desulfomicrobium escambiense--4||s__Desulfomicrobium macestii--3||s__Desulfomicrobium sp002412965--2||s__Desulfomicrobium sp002841885--2||s__Desulfomicrobium sp003542385--6||s__Desulfomicrobium sp009930495--1||s__Desulfomicrobium sp018902545--1||s__Desulfonatronovibrio hydrogenovorans--1||s__Desulfonatronovibrio magnus--1||s__Desulfonema limicola--2||s__Desulfonema_C magnum--2||s__Desulfonispora thiosulfatigenes--3||s__Desulfopila aestuarii--2||s__Desulfopila sp005116655--1||s__Desulfopila sp010646885--1||s__Desulfoprunum sp008933635--1||s__Desulforhopalus sp000961725--2||s__Desulforhopalus sp001799365--2||s__Desulforhopalus sp002733995--1||s__Desulforhopalus sp005116575--1||s__Desulforhopalus sp011390165--2||s__Desulforhopalus sp018821785--2||s__Desulforhopalus sp903875445--3||s__Desulfosarcina alkanivorans--3||s__Desulfosarcina cetonica--4||s__Desulfosarcina ovata--3||s__Desulfosarcina sp002747175--2||s__Desulfosarcina widdelii--2||s__Desulfospira joergensenii--8||s__Desulfosporosinus acididurans--2||s__Desulfosporosinus fructosivorans--2||s__Desulfosporosinus hippei--1||s__Desulfosporosinus lacus--1||s__Desulfosporosinus meridiei--1||s__Desulfosporosinus sp000961805--1||s__Desulfosporosinus sp001936615--2||s__Desulfosporosinus sp002196705--2||s__Desulfosporosinus sp002404215--1||s__Desulfosporosinus sp003132105--1||s__Desulfosporosinus sp003513495--1||s__Desulfotalea psychrophila--1||s__Desulfotignum sp011389555--1||s__Desulfotignum sp011389715--1||s__Desulfotignum sp011390335--1||s__Desulfotignum sp011390635--2||s__Desulfotomaculum ferrireducens--1||s__Desulfovibrio sp003860215--1||s__Desulfovibrio_Q ferrophilus--1||s__Desulfovirgula thermocuniculi--1||s__Desulfuribacillus_A stibiiarsenatis--2||s__Devosia sp014127105--1||s__Dichloromethanomonas elyunquensis--1||s__Dichloromethanomonas sp012517475--1||s__Domibacillus antri--1||s__Domibacillus enclensis--1||s__Domibacillus epiphyticus--1||s__Dongia sp016712715--1||s__Dongia sp016794165--1||s__Duganella sacchari--2||s__Dysosmobacter sp910575815--1||s__Dysosmobacter sp910578935--1||s__Dysosmobacter sp910584995--1||s__Dysosmobacter sp910588175--1||s__ER4 sp017620315--1||s__Ectothiorhodospira haloalkaliphila--1||s__Ectothiorhodospira magna--1||s__Ectothiorhodospira marina--2||s__Ectothiorhodospira mobilis--1||s__Ectothiorhodospira sp001632845--1||s__Effusibacillus lacus--3||s__Effusibacillus pohliae--1||s__Eisenbergiella sp002361095--1||s__Eisenbergiella sp003478085--1||s__Eisenbergiella sp900548905--1||s__Elstera litoralis--2||s__Ensifer adhaerens_D--1||s__Ensifer sp001429285--1||s__Enterobacillus tribolii--1||s__Enterobacter_D sp001888805--1||s__Enterocloster bolteae--2||s__Enterocloster citroniae--1||s__Enterocloster porci--1||s__Enterocloster sp001304855--1||s__Enterocloster sp005845215--1||s__Enterocloster sp900551225--1||s__Enterovibrio pacificus--2||s__Enterovibrio sp001310415--1||s__Enterovibrio sp004116385--1||s__Eubacterium_F sp000434115--1||s__Eubacterium_F sp002431395--1||s__Eubacterium_F sp002435545--1||s__Eubacterium_F sp002490465--1||s__Eubacterium_F sp017938215--1||s__Eubacterium_F sp900319095--1||s__Eubacterium_F sp900539115--1||s__Eubacterium_F sp905212635--1||s__Eubacterium_F sp910574015--1||s__Eubacterium_F sp910583555--1||s__Eubacterium_F sp910584065--1||s__Eubacterium_F sp910584245--1||s__Eubacterium_F sp910584875--2||s__Eubacterium_F sp910589665--1||s__Eubacterium_J sp009774535--1||s__Eubacterium_J sp910580075--2||s__Eubacterium_J sp910586445--1||s__Evansella clarkii--1||s__Evtepia viridis--1||s__F0540 sp000466585--3||s__F0540 sp016765585--4||s__FACHB-261 sp014696065--1||s__FEB-7 sp016708825--1||s__FEN-1143 sp003153055--1||s__FEN-1143 sp903911905--1||s__FEN-1173 sp003158755--1||s__FEN-1350 sp003152975--1||s__FEN-727 sp003154635--1||s__FJAT-46582 sp002261155--1||s__FJAT-46582 sp002797375--1||s__Faecalibacterium intestinavium--1||s__Faecalimonas sp900546325--1||s__Falcatimonas sp018918265--1||s__Falsibacillus albus--1||s__Falsibacillus pallidus--1||s__Fen-999 sp019136545--1||s__Ferrimonas marina--1||s__Ferriphaselus sp000746095--1||s__Ferroglobus placidus--1||s__Ferrovibrio sp002482765--1||s__Ferrovibrio sp002796975--2||s__Ferrovibrio sp017991315--2||s__Ferrovum myxofaciens--1||s__Fervidicola ferrireducens--1||s__Fervidobacterium changbaicum--1||s__Fictibacillus nanhaiensis_A--1||s__Fimbriimonas sp903904815--1||s__Flavonifractor intestinigallinarum--1||s__Flavonifractor merdavium--1||s__Flavonifractor plautii--2||s__Flavonifractor sp002159455--1||s__Flocculibacter collagenilyticus--1||s__Fournierella merdavium--1||s__Fredinandcohnia timonensis--2||s__Fusibacter paucivorans--2||s__Fusibacter_C sp001897605--1||s__Fusibacter_C sp002412775--1||s__Fusibacter_C sp014859095--1||s__Fusibacter_C tunisiensis--1||s__G11 sp900103495--1||s__GCA-001735895 sp003231795--1||s__GCA-002733105 sp018646825--1||s__GCA-016699305 sp016699305--2||s__GCA-2696645 sp012926505--1||s__GCA-2733545 sp002733545--1||s__GCA-2742885 sp002742885--1||s__GCA-2746115 sp002746115--1||s__GCA-2746535 sp002746535--2||s__GCA-2748835 sp002748835--1||s__GCA-2749205 sp002749205--4||s__GCA-2749205 sp017453745--1||s__GCA-2753565 sp015231305--2||s__GCA-2753565 sp015232405--3||s__GCA-2753565 sp015232795--2||s__GWB2-47-37 sp001803635--2||s__GWC1-27-15 sp001829125--1||s__GWC2-56-14 sp001803705--1||s__GWF1-51-8 sp001829415--1||s__GWF1-51-8 sp013177895--1||s__GWF2-33-38 sp001769505--1||s__GWF2-39-127 sp003242895--3||s__GWF2-45-14 sp001804785--1||s__Ga0077526 sp016713305--1||s__Ga0077536 sp009692365--1||s__Ga0077536 sp903866355--1||s__Ga0077550 sp016709225--1||s__Ga0077554 sp005240065--1||s__Gallaecimonas pentaromativorans--2||s__Gallaecimonas xiamenensis--2||s__Gallionella sp001801025--1||s__Gallitreponema excrementavium--1||s__Gellertiella hungarica--1||s__Gemmatimonas sp013004105--1||s__Gemmatimonas sp017991005--1||s__Geoalkalibacter ferrihydriticus--1||s__Geoanaerobacter sp009684525--1||s__Geoanaerobacter sp016223015--1||s__Geobacillus icigianus--1||s__Geobacillus jurassicus--1||s__Geobacillus proteiniphilus--1||s__Geobacillus sp000445995--1||s__Geobacillus sp002077765--1||s__Geobacillus sp002809955--1||s__Geobacillus stearothermophilus--1||s__Geobacillus subterraneus--1||s__Geobacillus thermodenitrificans--1||s__Geobacillus thermophilus--1||s__Geobacter anodireducens--2||s__Geobacter pickeringii--1||s__Geobacter sulfurreducens--2||s__Geodermatophilus africanus--2||s__Geodermatophilus bullaregiensis--1||s__Geodermatophilus chilensis--1||s__Geodermatophilus obscurus--1||s__Geodermatophilus obscurus_A--1||s__Geodermatophilus sabuli--1||s__Geodermatophilus siccatus--1||s__Geodermatophilus sp003319115--1||s__Geodermatophilus sp900104025--2||s__Geodermatophilus telluris--1||s__Geomesophilobacter sediminis--1||s__Geomonas anaerohicana--1||s__Geomonas bemidjiensis--1||s__Geomonas bremensis--2||s__Geomonas edaphica--2||s__Geomonas ferrireducens--1||s__Geomonas limicola--2||s__Geomonas pelophila--1||s__Geomonas silvestris--1||s__Geomonas sp000023645--2||s__Geomonas sp000175115--1||s__Geomonas sp003490025--2||s__Geomonas sp018986915--1||s__Geomonas sp019203205--1||s__Geomonas sp903925075--3||s__Georgenia sp003991205--1||s__Geosporobacter ferrireducens--1||s__Geosporobacter subterraneus--1||s__Geotalea daltonii--1||s__Geotalea toluenoxydans--2||s__Geotalea uraniireducens--3||s__Geothermincola_A secundus--1||s__Geothrix sp903873655--1||s__Geotoga petraea--2||s__Geovibrio thiophilus--1||s__Giesbergeria anulus--1||s__Gilvimarinus agarilyticus--1||s__Gilvimarinus polysaccharolyticus--1||s__Gottschalkia_A purinilytica--1||s__Gp22-AA3 sp003223135--1||s__Gracilibacillus halophilus--1||s__Gracilibacillus massiliensis--1||s__Gracilibacillus orientalis--1||s__Gracilibacillus sp017599345--1||s__Gracilibacter sp001516055--2||s__Gudongella oleilytica--1||s__Gynuella sunshinyii--1||s__HA3dbin3 sp002753495--3||s__HA3dbin3 sp015228935--2||s__HA3dbin3 sp015229045--3||s__HA3dbin3 sp015231175--1||s__HGW-1 sp002841625--1||s__Hahella ganghwensis--1||s__Halalkalibacillus halophilus--1||s__Halanaerobacter jeridensis--6||s__Halanaerobium kushneri--4||s__Halanaerobium praevalens--2||s__Halanaerobium saccharolyticum--2||s__Halanaerobium saccharolyticum_A--3||s__Halanaerobium saccharolyticum_C--4||s__Halanaerobium salsuginis--3||s__Halanaerobium sp003070825--2||s__Halapricum sp009741825--1||s__Halarsenatibacter silvermanii--1||s__Haloarcula amylolytica--1||s__Haloarcula argentinensis--1||s__Haloarcula hispanica--1||s__Haloarcula japonica--1||s__Haloarcula marismortui--1||s__Haloarcula rubripromontorii--1||s__Haloarcula salina--1||s__Haloarcula sebkhae--1||s__Haloarcula sp001485575--1||s__Haloarcula sp008729015--1||s__Haloarcula taiwanensis--1||s__Halobacillus aidingensis--1||s__Halobacillus karajensis--1||s__Halobacillus kuroshimensis--2||s__Halobacillus litoralis--1||s__Halobacillus litoralis_A--1||s__Halobacillus litoralis_C--1||s__Halobacillus salinus--1||s__Halobacillus sp001592845--1||s__Halobacillus_A sp900240285--1||s__Halobacteroides halobius--2||s__Halocella sp003953885--2||s__Halohasta sp003554115--1||s__Haloimpatiens massiliensis--1||s__Haloimpatiens sp000744935--1||s__Halomicroarcula amylolytica--1||s__Halomicroarcula pellucida--1||s__Halomonas alkaliantarctica_A--1||s__Halomonas alkaliphila--1||s__Halomonas andesensis--1||s__Halomonas arcis--1||s__Halomonas bachuensis--1||s__Halomonas chromatireducens--1||s__Halomonas desiderata--1||s__Halomonas lactosivorans--2||s__Halomonas maris--1||s__Halomonas montanilacus--1||s__Halomonas olivaria--1||s__Halomonas piezotolerans--1||s__Halomonas saliphila--1||s__Halomonas sp000219565--1||s__Halomonas sp000246875--1||s__Halomonas sp000686925--1||s__Halomonas sp001507855--1||s__Halomonas sp002082565--2||s__Halomonas sp002119345--1||s__Halomonas sp003182195--1||s__Halomonas sp003336665--1||s__Halomonas sp003552795--1||s__Halomonas sp014931605--1||s__Halomonas sp015992245--2||s__Halomonas sp017515565--1||s__Halomonas sp017868935--2||s__Halomonas sp900086985--1||s__Halomonas sulfidaeris--1||s__Halomonas venusta--1||s__Halomonas zhaodongensis--1||s__Halomonas_A anticariensis--1||s__Halomonas_A qijiaojingensis--1||s__Halomonas_A xinjiangensis--1||s__Halomonas_B pantelleriensis--1||s__Halomonas_B sp002286975--1||s__Halomonas_C lutea--1||s__Halomonas_C sp001039575--2||s__Halomonas_C sp001577635--2||s__Halomonas_C sp010993675--2||s__Halomonas_C xianhensis--1||s__Halomonas_E niordiana--1||s__Halomonas_E taeanensis--1||s__Halomonas_E taeanensis_A--1||s__Halonatronum saccharophilum--3||s__Halopiger_B djelfimassiliensis--1||s__Halorhabdus rudnickae--1||s__Halorhabdus sp009690625--1||s__Halorhodospira halophila--1||s__Halorubrum californiense--1||s__Halorussus sp004765795--1||s__Halosimplex carlsbadense--1||s__Halosimplex litoreum--1||s__Halospina utahensis_A--2||s__Halospina utahensis_B--1||s__Halostagnicola kamekurae--1||s__Halothermothrix orenii--2||s__Halovenus aranensis--1||s__Hartmannibacter diazotrophicus--1||s__Hathewaya massiliensis--1||s__Hathewaya proteolytica--1||s__Hathewaya sp003288255--2||s__Heliobacillus mobilis--1||s__Heliomicrobium gestii--4||s__Heliomicrobium modesticaldum--1||s__Heliomicrobium undosum--2||s__Heliophilum fasciatum--1||s__Heliorestis convoluta--1||s__Heyndrickxia oleronia--2||s__Heyndrickxia sporothermodurans--1||s__Heyndrickxia sporothermodurans_A--1||s__Heyndrickxia vini--1||s__Holophaga sp016715205--2||s__Hongsoonwoonella albiluteola--1||s__Humidesulfovibrio sp002422505--1||s__HyVt-560 sp011330835--1||s__Hyalangium minutum--1||s__Hydrocarboniphaga daqingensis--2||s__Hydrogenoanaerobacterium saccharovorans--1||s__Hydrogenobaculum sp000020785--1||s__Hydrogenobaculum sp002878215--1||s__Hyphomicrobium zavarzinii--1||s__IOR16 sp017168145--2||s__Idiomarina abyssalis--1||s__Idiomarina aquatica--1||s__Idiomarina baltica--1||s__Idiomarina fontislapidosi--1||s__Idiomarina loihiensis--1||s__Idiomarina piscisalsi--1||s__Idiomarina piscisalsi_A--1||s__Idiomarina ramblicola--2||s__Idiomarina seosinensis--1||s__Idiomarina sp001870515--1||s__Idiomarina sp002685255--1||s__Idiomarina sp002729675--1||s__Idiomarina sp002808045--1||s__Idiomarina tyrosinivorans--1||s__Idiomarina zobellii--1||s__Imhoffiella drewsii--2||s__Inediibacterium massiliense--1||s__Inediibacterium nitritogenes--1||s__Inhella proteolytica--1||s__Insolitispirillum peregrinum--1||s__Intestinimonas merdavium--1||s__Izhakiella capsodis--1||s__J020 sp003696725--1||s__J085 sp003695085--1||s__J088 sp003695505--1||s__J093 sp003695015--1||s__JAABRD01 sp011391085--1||s__JAABRU01 sp011390755--1||s__JAABSP01 sp011390345--1||s__JAABSW01 sp011390155--1||s__JAABTD01 sp011389855--2||s__JAABTD01 sp011390065--2||s__JAABTE01 sp011390035--2||s__JAABTS01 sp011389735--2||s__JAADFK01 sp013152925--1||s__JAANAU01 sp015232705--1||s__JAAUTN01 sp012031415--1||s__JAAUYQ01 sp014805015--1||s__JAAXZE01 sp012720075--1||s__JAAYBB01 sp012719075--1||s__JAAYDI01 sp012729315--1||s__JAAYEB01 sp012728995--2||s__JAAYEM01 sp012728725--1||s__JAAYGT01 sp012727555--1||s__JAAYGY01 sp012522165--1||s__JAAYGY01 sp012735575--2||s__JAAYHC01 sp012735535--1||s__JAAYHJ01 sp012735465--1||s__JAAYHX01 sp012735215--1||s__JAAYJK01 sp016841245--4||s__JAAYJK01 sp016841425--2||s__JAAYJK01 sp016841875--2||s__JAAYKS01 sp017997315--1||s__JAAYML01 sp012518815--1||s__JAAYMU01 sp012521215--1||s__JAAYMU01 sp012523535--1||s__JAAYNB01 sp012521085--1||s__JAAYNG01 sp012520935--1||s__JAAYNV01 sp012520645--1||s__JAAYNV01 sp017624235--1||s__JAAYNZ01 sp012520595--2||s__JAAYOR01 sp012520235--3||s__JAAYPW01 sp012519615--1||s__JAAYQE01 sp012519455--1||s__JAAYQI01 sp012519385--4||s__JAAYRB01 sp012519005--1||s__JAAYRQ01 sp012518685--2||s__JAAYSI01 sp012524045--2||s__JAAYSL01 sp012518315--2||s__JAAYSV01 sp012518215--1||s__JAAYTH01 sp012518435--1||s__JAAYTX01 sp012523635--2||s__JAAYVF01 sp012517325--2||s__JAAYWY01 sp012516165--1||s__JAAZBG01 sp012513915--2||s__JAAZBV01 sp012513605--1||s__JAAZBV01 sp016931115--1||s__JAAZFC01 sp012511955--1||s__JAAZJU01 sp012800195--1||s__JAAZLH01 sp012799415--1||s__JAAZLQ01 sp012799255--1||s__JAAZLW01 sp012799135--1||s__JAAZLZ01 sp012521755--2||s__JAAZLZ01 sp012522085--2||s__JAAZLZ01 sp012799075--1||s__JAAZMR01 sp012798695--1||s__JAAZVP01 sp018623495--1||s__JABDBE01 sp013288805--1||s__JABDIN01 sp013003715--1||s__JABDQZ01 sp013041975--1||s__JABDRL01 sp013041765--1||s__JABDRL01 sp016926535--2||s__JABFXX01 sp013368795--1||s__JABJKO01 sp018660305--1||s__JABJQG01 sp018663505--1||s__JABWAZ01 sp013360775--1||s__JABWCC01 sp013359315--1||s__JABXJX01 sp013375375--1||s__JABXKX01 sp013619035--1||s__JACDOC01 sp017656295--2||s__JACDOE01 sp017656255--1||s__JACDOI01 sp017656145--1||s__JACIYB01 sp014360155--2||s__JACIYF01 sp014360065--1||s__JACMJL01 sp014380625--1||s__JACOUQ01 sp016177775--1||s__JACPDT01 sp016183865--1||s__JACPFJ01 sp003574895--1||s__JACPFJ01 sp016182975--1||s__JACPGE01 sp016182605--3||s__JACPRK01 sp016190005--1||s__JACPRK01 sp016199905--1||s__JACPRK01 sp016213845--1||s__JACQBY01 sp016201875--1||s__JACQFA01 sp016200255--1||s__JACQPF01 sp016207625--1||s__JACQPG01 sp016207665--1||s__JACQTM01 sp016210825--1||s__JACQUT01 sp016267585--1||s__JACQYA01 sp016208425--1||s__JACQZB01 sp016207925--1||s__JACQZU01 sp016213735--1||s__JACRCG01 sp013336525--1||s__JACRCG01 sp019162745--1||s__JACRCG01 sp903875605--1||s__JACRCG01 sp903901875--1||s__JACRCG01 sp903930585--1||s__JACRCW01 sp016218805--1||s__JACRGO01 sp016212295--1||s__JACRGR01 sp016212275--1||s__JACRHA01 sp016234185--1||s__JACRHJ01 sp016212105--1||s__JACRIH01 sp016235885--1||s__JACRJZ01 sp016219875--2||s__JACRNJ01 sp016214995--1||s__JACRPC01 sp016214125--1||s__JACVXV01 sp015661205--1||s__JACYXE01 sp014857905--1||s__JADFXB01 sp015233935--2||s__JADFXK01 sp015233295--1||s__JADFXL01 sp015233585--1||s__JADFYE01 sp015233115--1||s__JADFZZ01 sp015232315--2||s__JADGAQ01 sp015231925--1||s__JADGBD01 sp009497875--1||s__JADGBH01 sp015231595--1||s__JADGBV01 sp015231345--1||s__JADGCL01 sp015229005--1||s__JADGDF01 sp016745055--1||s__JADGQX01 sp017881445--1||s__JADJOY01 sp016713535--2||s__JADJRF01 sp016712355--2||s__JADJTI01 sp016711265--1||s__JADJWH01 sp016716465--1||s__JADJWY01 sp016716085--1||s__JADJYJ01 sp016719785--1||s__JADPRS01 sp015686845--3||s__JADQBT01 sp016278485--1||s__JAEELB01 sp016288705--1||s__JAEEML01 sp016283195--1||s__JAEINK01 sp016342585--1||s__JAEIOG01 sp016342495--1||s__JAENJC01 sp016208525--1||s__JAENJC01 sp016844545--1||s__JAENYK01 sp016841825--3||s__JAENYW01 sp016841555--1||s__JAEUJG01 sp016794765--1||s__JAEUJP01 sp016714225--1||s__JAEUJQ01 sp016793095--1||s__JAEUJQ01 sp016879935--1||s__JAEUKZ01 sp016793045--1||s__JAEUMZ01 sp016720925--1||s__JAEUSG01 sp016788315--1||s__JAEUWI01 sp016791475--4||s__JAFDVJ01 sp018269075--3||s__JAFGAM01 sp016933675--1||s__JAFGAQ01 sp016933595--1||s__JAFGBP01 sp016930415--1||s__JAFGDS01 sp016931995--1||s__JAFGGA01 sp016930835--2||s__JAFGIN01 sp016929595--1||s__JAFGJK01 sp016929135--1||s__JAFGJV01 sp016928955--3||s__JAFGKA01 sp016928855--2||s__JAFGNB01 sp016930275--1||s__JAFGTP01 sp016934035--2||s__JAFLCM01 sp017303565--1||s__JAFZMK01 sp017444505--1||s__JAFZMK01 sp017553285--1||s__JAGOCT01 sp017998585--2||s__JAGTVB01 sp018224385--1||s__JAGXQV01 sp018336195--1||s__JAGXSE01 sp018333865--2||s__JAHIVH01 sp018816735--2||s__JAHJDP01 sp018831195--1||s__JAHJGZ01 sp018823795--1||s__JAHJTB01 sp018830135--1||s__JCM-19050 sp001310455--2||s__JL129W03 sp017358165--2||s__JN-1 sp003600355--2||s__JN-1 sp003718715--1||s__JN-9 sp004103695--1||s__JdFR-85 sp015492645--1||s__Jonesia denitrificans--1||s__Jonesia quinghaiensis--1||s__KM106-2 sp009731425--2||s__Keratinibaculum sp012728075--1||s__Kineobactrum sediminis--1||s__Kineococcus aurantiacus--1||s__Kineococcus siccus--1||s__Kineococcus xinjiangensis--1||s__Kineosphaera limosa--1||s__Kineothrix alysoides--1||s__Kineothrix sp000403275--1||s__Kineothrix sp012520655--2||s__Kineothrix sp910585965--1||s__Klenkia sp001424485--1||s__Kordiimonas pumila--1||s__Kordiimonas sp006226495--1||s__Kosakonia sp002886105--1||s__Kurthia huakuii--1||s__Kurthia massiliensis--2||s__Kyrpidia tusciae--1||s__L22 sp015904235--1||s__LD21 sp002319885--1||s__LS-NOB sp018653085--2||s__LS-NOB sp018664975--1||s__LS-NOB sp018673915--1||s__LZORAL124-50-18 sp002747055--1||s__LZORAL124-50-18 sp002747395--1||s__Lachnoclostridium phytofermentans--1||s__Lachnoclostridium sp003526525--1||s__Lachnospira multipara--1||s__Lachnospira multipara_A--1||s__Lachnospira pectinoschiza_B--1||s__Lachnospira sp017626275--1||s__Lachnospira sp900551945--1||s__Lachnospira sp900552795--1||s__Lachnotalea glycerini--1||s__Lacimicrobium alkaliphilum--1||s__Lacimicrobium alkaliphilum_B--1||s__Lacimicrobium sp002201535--1||s__Lacrimispora aerotolerans--2||s__Lacrimispora algidixylanolytica--2||s__Lacrimispora amygdalina_A--1||s__Lacrimispora indica--1||s__Lacrimispora sp000526575--2||s__Lacrimispora sp001312405--1||s__Lacrimispora sp002389905--2||s__Lacrimispora sp002478865--1||s__Lacrimispora sp009712635--1||s__Lacrimispora sp015057705--2||s__Lacrimispora sp015057715--1||s__Lacrimispora sp015057775--1||s__Lacrimispora sp902363735--1||s__Lacrimispora xylanolytica--1||s__Lacrimispora xylanolytica_A--1||s__Lacrimispora xylanolytica_B--1||s__Lamprocystis purpurea--1||s__Lamprocystis sp013426805--1||s__Laribacter hongkongensis--1||s__Laribacter sp018055005--1||s__Lawsonibacter asaccharolyticus--1||s__Lawsonibacter sp003612335--2||s__Lawsonibacter sp009911595--1||s__Lawsonibacter sp900754605--2||s__Lawsonibacter sp900763995--1||s__Lawsonibacter sp910578735--1||s__Lawsonibacter sp910585815--2||s__Leeia aquatica--1||s__Leptolyngbya_A ohadii--1||s__Leptonema illini--1||s__Leptospira_A bandrabouensis--1||s__Leptospira_A montravelensis--1||s__Leptospira_A sp016918735--1||s__Leptospira_B wolffii--1||s__Lichenicoccus roseus--1||s__Lichenicola sp903844135--1||s__Limnobacter sp000170915--2||s__Limnobacter sp001601825--2||s__Limnobacter sp002954425--2||s__Limnobacter sp018812945--2||s__Limnobacter sp018815245--1||s__Limnobacter sp902506325--2||s__Limnochorda pilosa--1||s__Lonsdalea iberica--1||s__Lucifera butyrica--2||s__Luteithermobacter gelatinilyticus--1||s__Lutispora thermophila--1||s__Lysinibacillus boronitolerans--2||s__Lysinibacillus capsici--3||s__Lysinibacillus fusiformis--1||s__Lysinibacillus fusiformis_D--1||s__Lysinibacillus fusiformis_F--1||s__Lysinibacillus mangiferihumi--1||s__Lysinibacillus pakistanensis--1||s__Lysinibacillus sp001275675--1||s__Lysinibacillus sp001308875--1||s__Lysinibacillus sp002340205--1||s__Lysinibacillus sp002973635--1||s__Lysinibacillus sp006864135--1||s__Lysinibacillus sp009724685--1||s__Lysinibacillus sphaericus_A--1||s__Lysinibacillus sphaericus_B--2||s__Lysinibacillus sphaericus_D--1||s__Lysinibacillus_B odysseyi--1||s__Lysobacter niastensis--1||s__M55B154 sp018399855--1||s__MADRE2 sp004796375--2||s__MADRE3 sp004796425--1||s__MD308 sp910578455--1||s__MES13 sp009711765--1||s__MES13 sp009711785--1||s__MGBC164599 sp910575625--1||s__MGBC164599 sp910584115--2||s__MGBC164599 sp910587105--1||s__MGBC164599 sp910588825--1||s__MSJ-11 sp018918285--3||s__MSJ-34 sp018918005--2||s__MVZN01 sp002069125--1||s__MWDO01 sp002070605--2||s__Magnetaquicoccus sp002753095--1||s__Magnetaquicoccus sp002753135--1||s__Magnetobacterium casensis--1||s__Magnetobacterium sp002753395--1||s__Magnetobacterium sp002753685--1||s__Magnetobacterium sp015232165--1||s__Magnetobacterium sp015233725--1||s__Magnetofaba australis--1||s__Magnetomorum sp002753725--1||s__Magnetospirillum gryphiswaldense--1||s__Magnetospirillum sp001898825--1||s__Magnetospirillum sp902729435--1||s__Manganitrophus noduliformans--2||s__Manganitrophus sp004297235--3||s__Manganitrophus sp016200325--1||s__Mangrovitalea sediminis--1||s__Marichromatium bheemlicum--1||s__Marichromatium gracile--1||s__Marichromatium purpuratum--1||s__Marichromatium sp016938795--1||s__Marinilabilia rubra--1||s__Marinilabilia sp002411085--1||s__Marinitoga lauensis--1||s__Marinitoga litoralis--1||s__Marinitoga piezophila--2||s__Marinobacter alexandrii--1||s__Marinobacter algicola--1||s__Marinobacter excellens--1||s__Marinobacter halophilus--1||s__Marinobacter hydrocarbonoclasticus--1||s__Marinobacter lipolyticus_B--1||s__Marinobacter litoralis--1||s__Marinobacter mobilis--1||s__Marinobacter nitratireducens--1||s__Marinobacter oulmenensis--2||s__Marinobacter persicus--2||s__Marinobacter persicus_A--1||s__Marinobacter salinus--1||s__Marinobacter santoriniensis--1||s__Marinobacter sediminum--1||s__Marinobacter sp000169375--1||s__Marinobacter sp000686085--1||s__Marinobacter sp001447155--1||s__Marinobacter sp003441595--1||s__Marinobacter sp003994855--1||s__Marinobacter sp005298175--1||s__Marinobacter sp008370345--1||s__Marinobacter sp008795955--1||s__Marinobacter sp013393545--1||s__Marinobacter sp017643965--1||s__Marinobacter sp018402255--1||s__Marinobacter sp900188435--1||s__Marinobacter subterrani--1||s__Marinobacter_A fonticola--1||s__Marinobacter_A halodurans--1||s__Marinobacter_A nanhaiticus--1||s__Marinobacter_A sp003789045--1||s__Marinobacterium alkalitolerans--2||s__Marinobacterium georgiense--2||s__Marinobacterium halophilum--1||s__Marinobacterium litorale--2||s__Marinobacterium lutimaris--1||s__Marinobacterium sp003250495--1||s__Marinobacterium sp019061305--3||s__Marinobacterium sp019084545--1||s__Marinobacterium stanieri--1||s__Marinobacterium zhoushanense--1||s__Marinobacterium_B jannaschii--2||s__Marinococcus halophilus--1||s__Marinococcus halotolerans--1||s__Marinomonas aquiplantarum--2||s__Marinomonas polaris--1||s__Marinomonas posidonica--1||s__Marinomonas shanghaiensis--1||s__Marinomonas sp000017285--1||s__Marinomonas spartinae--1||s__Marinomonas spartinae_A--1||s__Marinospirillum alkaliphilum--2||s__Marinospirillum celere--2||s__Marinospirillum insulare--1||s__Marinospirillum perlucidum--3||s__Marinospirillum sp007116195--1||s__Marinospirillum sp007116865--1||s__Marinospirillum sp007119985--1||s__Marinospirillum sp012727935--2||s__Mariprofundus aestuarium--2||s__Mariprofundus ferrinatatus--2||s__Marispirochaeta associata--1||s__Massilia putida--1||s__Massilia sp011682055--2||s__Massilia sp016093545--1||s__Massilia sp900101265--1||s__Massilibacillus massiliensis--3||s__Merdisoma sp910574835--1||s__Merdisoma sp910586955--1||s__Merdisoma sp910587955--1||s__Mesobacillus boroniphilus--1||s__Mesobacillus jeotgali_A--1||s__Mesobacillus oceanisediminis_A--1||s__Mesobacillus selenatarsenatis_A--1||s__Mesobacillus sp003457145--1||s__Mesobacillus sp014856545--1||s__Mesobacillus sp018613055--1||s__Mesobacillus sp018613235--1||s__Mesobacillus sp018613315--1||s__Mesobacillus subterraneus--1||s__Metabacillus fastidiosus--1||s__Metabacillus niabensis--1||s__Metabacillus sp002871465--1||s__Metabacillus sp017497975--1||s__Metasolibacillus meyeri--1||s__Methanohalarchaeum thermophilum--1||s__Methanoregula sp002502735--1||s__Methanosarcina acetivorans--1||s__Methanosarcina barkeri--1||s__Methanosarcina barkeri_B--1||s__Methanosarcina siciliae--1||s__Methanosarcina sp000969965--1||s__Methanosarcina sp000979455--1||s__Methanosarcina sp002496565--1||s__Methanosarcina sp002499445--1||s__Methanosarcina sp002509325--1||s__Methanosarcina sp10923u--1||s__Methanosarcina vacuolata--1||s__Methylobacter_A oryzae--4||s__Methylobacter_A sp004299305--5||s__Methylobacter_A sp004322395--3||s__Methylobacter_A sp016784875--3||s__Methylobacter_A sp903831545--4||s__Methylobacter_A sp903832775--6||s__Methylobacter_A tundripaludum--7||s__Methylobacter_A tundripaludum_A--6||s__Methylogaea sp004299145--1||s__Methylomicrobium agile--1||s__Methylomicrobium sp016745425--1||s__Methylomonas koyamae_A--1||s__Methylomonas koyamae_B--1||s__Methylomonas sp002929135--1||s__Methylomonas sp015711015--1||s__Methylomonas sp018335995--2||s__Methylomonas sp903858105--1||s__Methylomusa anaerophila--1||s__Methylophilus medardicus--1||s__Methylophilus sp001183865--1||s__Methylophilus sp008015755--1||s__Methylophilus sp015354335--1||s__Methylophilus sp015354445--1||s__Methylosarcina fibrata--1||s__Methylospira mobilis--1||s__Methylotenera sp000744605--1||s__Methylotenera sp013141495--1||s__Methyloversatilis discipulorum--1||s__Methyloversatilis thermotolerans--1||s__Methylovorus glucosotrophus--2||s__Methylovulum oryzae--2||s__Methylovulum sp004299465--1||s__Methylovulum sp903944165--1||s__Methylovulum sp903945375--1||s__Micromonospora_E pattaloongensis--1||s__Mobilicoccus massiliensis--2||s__Mobilicoccus pelagius--2||s__Mobilicoccus sp012277275--1||s__Mobiluncus curtisii--2||s__Mobiluncus mulieris--1||s__Mobiluncus porci--1||s__Modestobacter caceresii--1||s__Modestobacter marinus--2||s__Modestobacter marinus_A--1||s__Modestobacter muralis--1||s__Modestobacter roseus--1||s__Modestobacter sp000620205--1||s__Modestobacter sp013408865--1||s__Moduliflexus flocculans--1||s__Mongoliimonas terrestris--1||s__Moorella thermoacetica--1||s__Moorella thermoacetica_A--2||s__Motilibacter peucedani--2||s__Motilibacter_A deserti--1||s__Motiliproteus sp017309075--2||s__Mt11 sp001282665--1||s__Mt11 sp002398845--1||s__Muricomes oroticus--1||s__Murimonas intestini--1||s__Myxococcus sp014656495--1||s__NBML01 sp013792075--2||s__NBML01 sp016743945--3||s__NBML01 sp016744295--3||s__NBML01 sp018816605--1||s__NC2004 sp017621205--1||s__NK4A136 sp002373855--1||s__NK4A136 sp017471325--1||s__NK4A144 sp000621405--1||s__NK4A144 sp000622025--1||s__NK4A144 sp000746015--1||s__NK4A144 sp017455525--1||s__NK4A144 sp017483425--1||s__NK4A144 sp017634315--1||s__NK4A144 sp900114405--1||s__NK4A144 sp900168235--1||s__NK4A144 sp902782575--2||s__NK4A144 sp902803625--1||s__NK4A144 sp905236275--1||s__NK4A144 sp905236615--1||s__Natrarchaeobaculum sp001563885--2||s__Natrarchaeobius chitinivorans_A--1||s__Natrarchaeobius swarupiae--1||s__Natronincola_A peptidivorans--1||s__Natronomonas pharaonis--1||s__Natronorubrum aibiense--1||s__Natronorubrum bangense--1||s__Natronorubrum sulfidifaciens--1||s__Natronorubrum thiooxidans--1||s__Natronospirillum operosum--1||s__Neiella marina--1||s__Neiella sp014773395--1||s__Neobacillus endophyticus--1||s__Neobacillus sp018613415--1||s__Neorhizobium deserti--1||s__Neorhizobium galegae--1||s__Neorhizobium galegae_B--2||s__Neorhizobium galegae_C--2||s__Neorhizobium galegae_D--1||s__Neorhizobium petrolearium--1||s__Neorhizobium sp000282095--1||s__Neorhizobium sp002500765--2||s__Neorhizobium sp900469955--1||s__Neorhizobium sp900471605--1||s__Neorhizobium tomejilense--2||s__Neorhizobium vignae--1||s__Neptuniibacter caesariensis--1||s__Niallia circulans_B--1||s__Niallia taxi--1||s__Niameybacter sp900551325--2||s__Nitrincola alkalilacustris--2||s__Nitrincola lacisaponensis--1||s__Nitrincola sp008727795--2||s__Nitrosocaldus cavascurensis--1||s__Nitrosocaldus sp002898655--1||s__Nitrosocaldus sp013538675--1||s__Nitrosocaldus sp013538805--1||s__Nitrosomonas eutropha_B--1||s__Nitrosomonas mobilis--1||s__Nitrosomonas sp016710135--1||s__Nitrosomonas sp018240935--1||s__Nitrososphaera sp013388945--1||s__Nitrosospira sp003046405--1||s__Nitrotoga sp903878125--1||s__Nocardioides ferulae--1||s__Nocardioides lianchengensis--1||s__Nocardioides perillae--1||s__Nocardioides sp000015265--1||s__Nocardioides sp000620705--1||s__Nocardioides sp001425175--1||s__Nocardioides sp003633575--3||s__Nocardioides sp004014875--1||s__Nocardioides sp004919105--1||s__Nocardioides sp014873835--1||s__Noviherbaspirillum denitrificans--1||s__Noviherbaspirillum humi--1||s__Novispirillum itersonii--1||s__Novispirillum itersonii_A--1||s__Novosphingobium naphthalenivorans--1||s__OCS116 sp002402005--1||s__Oceanimonas smirnovii--1||s__Oceanisphaera avium--1||s__Oceanisphaera litoralis--1||s__Oceanisphaera merdipullorum--2||s__Oceanisphaera psychrotolerans--1||s__Oceanisphaera sp018222825--1||s__Oceanitalea nanhaiensis--1||s__Oceanitalea satyanarayanai--1||s__Oceanobacillus caeni--1||s__Oceanobacillus neutriphilus--1||s__Oceanobacillus sojae--1||s__Oceanobacillus sojae_A--1||s__Oceanospirillum beijerinckii--2||s__Oceanospirillum linum--1||s__Oceanospirillum multiglobuliferum--1||s__Oceanospirillum sanctuarii--1||s__Oceanospirillum sp014164585--1||s__Oceanotoga teriensis--2||s__Oerskovia sp005937995--1||s__Oharaeibacter diazotrophicus--1||s__Oleisolibacter albus--1||s__Oleispira antarctica--1||s__Oligoflexus tunisiensis--1||s__Opitutus sp903877135--1||s__Orenia marismortui--1||s__Orenia metallireducens--3||s__Orenia metallireducens_B--7||s__Oribacterium asaccharolyticum--6||s__Oribacterium parvum--3||s__Oribacterium sinus--4||s__Oribacterium sp000424445--1||s__Oribacterium sp000513555--1||s__Oribacterium sp002371295--1||s__Oribacterium sp015258095--4||s__Oribacterium sp017940955--1||s__Oribacterium sp900107835--1||s__Oribacterium sp900113415--1||s__Oribacterium sp900318695--1||s__Oricola cellulosilytica--1||s__Oricola sp014904745--1||s__Ornithinibacillus bavariensis--1||s__Ornithinibacillus globulus--1||s__Ornithinibacillus globulus_B--1||s__Ornithinibacillus limi--1||s__Ornithinibacillus massiliensis--1||s__Ornithinibacillus scapharcae--1||s__Orrella dioscoreae--1||s__Oscillibacter ruminantium--1||s__Oscillibacter sp002455655--2||s__Oscillibacter sp003245395--1||s__Oscillibacter valericigenes--2||s__Oxobacter pfennigii--1||s__PALSA-1004 sp903889565--1||s__PALSA-1006 sp003151655--1||s__PALSA-1006 sp903913145--1||s__PALSA-1316 sp003153275--1||s__PALSA-607 sp003134755--1||s__PCC-7502 sp000317085--1||s__PFJX01 sp903835655--1||s__PH2015 sp004292595--1||s__PH2015 sp013298375--2||s__PH2015 sp014654705--1||s__PH28-bin88 sp000987045--1||s__PHAD01 sp002841595--2||s__PNKZ01 sp017303535--1||s__PNOF01 sp013824645--2||s__PNOM01 sp013824835--1||s__PP17-6a sp900095615--2||s__PWMO01 sp003558175--1||s__PWMO01 sp007123465--1||s__PWMO01 sp007130025--1||s__PWMO01 sp007693325--1||s__PWMO01 sp007693485--1||s__PWQG01 sp003556835--1||s__PWYM01 sp007127715--1||s__PWYM01 sp007693855--1||s__PXBQ01 sp007695285--1||s__Paenibacillus albidus--1||s__Paenibacillus amylolyticus--1||s__Paenibacillus amylolyticus_A--2||s__Paenibacillus amylolyticus_B--1||s__Paenibacillus amylolyticus_D--1||s__Paenibacillus barcinonensis--1||s__Paenibacillus camerounensis--2||s__Paenibacillus campinasensis--1||s__Paenibacillus dokdonensis--1||s__Paenibacillus donghaensis--1||s__Paenibacillus durus--1||s__Paenibacillus durus_B--1||s__Paenibacillus forsythiae--1||s__Paenibacillus ihuae--1||s__Paenibacillus lemnae--1||s__Paenibacillus massiliensis--2||s__Paenibacillus pabuli--1||s__Paenibacillus panacisoli--2||s__Paenibacillus polymyxa_E--1||s__Paenibacillus polysaccharolyticus--1||s__Paenibacillus sabinae--1||s__Paenibacillus silvae--1||s__Paenibacillus sp000316035--2||s__Paenibacillus sp001426865--1||s__Paenibacillus sp001517085--1||s__Paenibacillus sp001682855--1||s__Paenibacillus sp001860525--1||s__Paenibacillus sp001955855--1||s__Paenibacillus sp002968835--1||s__Paenibacillus sp003268635--1||s__Paenibacillus sp003854965--1||s__Paenibacillus sp009664975--1||s__Paenibacillus sp012912005--2||s__Paenibacillus sp013359945--1||s__Paenibacillus sp014844075--1||s__Paenibacillus sp900101225--2||s__Paenibacillus sp900109515--2||s__Paenibacillus sp900110055--1||s__Paenibacillus sp900111565--1||s__Paenibacillus taichungensis--1||s__Paenibacillus taichungensis_A--1||s__Paenibacillus tengchongensis--1||s__Paenibacillus tritici--2||s__Paenibacillus uliginis--1||s__Paenibacillus wynnii--1||s__Paenibacillus xylanexedens--1||s__Paenibacillus xylanexedens_A--2||s__Paenibacillus xylanexedens_B--1||s__Paenibacillus xylanivorans--1||s__Paenibacillus zanthoxyli--1||s__Paenibacillus_A anaericanus--2||s__Paenibacillus_A antibioticophila--2||s__Paenibacillus_A barengoltzii--1||s__Paenibacillus_A faecis--4||s__Paenibacillus_A lentus--1||s__Paenibacillus_A lutimineralis--1||s__Paenibacillus_A macerans--2||s__Paenibacillus_A oralis--2||s__Paenibacillus_A panacisegetis--1||s__Paenibacillus_A phaseoli--2||s__Paenibacillus_A phocaensis--2||s__Paenibacillus_A physcomitrellae--2||s__Paenibacillus_A pinistramenti--1||s__Paenibacillus_A rubinfantis--1||s__Paenibacillus_A sanguinis--2||s__Paenibacillus_A segetis--2||s__Paenibacillus_A senegalimassiliensis--2||s__Paenibacillus_A sp000159955--2||s__Paenibacillus_A sp018919145--1||s__Paenibacillus_A sp900069005--1||s__Paenibacillus_A sp900766135--3||s__Paenibacillus_A turicensis--1||s__Paenibacillus_A vini--2||s__Paenibacillus_A yonginensis--1||s__Paenibacillus_AB flagellatus--1||s__Paenibacillus_AB ginsengarvi--1||s__Paenibacillus_AB hemerocallicola--1||s__Paenibacillus_AB mesophilus--1||s__Paenibacillus_AB sp014705615--4||s__Paenibacillus_AF thalictri--2||s__Paenibacillus_AG sediminis--1||s__Paenibacillus_AH cisolokensis--1||s__Paenibacillus_AI eucommiae--1||s__Paenibacillus_AK turpanensis--1||s__Paenibacillus_B alvei--1||s__Paenibacillus_B assamensis--1||s__Paenibacillus_B dendritiformis_B--1||s__Paenibacillus_B dendritiformis_C--1||s__Paenibacillus_B sp001894745--1||s__Paenibacillus_B sp007786455--1||s__Paenibacillus_B sp014841135--1||s__Paenibacillus_B sp900539405--1||s__Paenibacillus_B thiaminolyticus--1||s__Paenibacillus_C agaridevorans--1||s__Paenibacillus_C catalpae--1||s__Paenibacillus_C glycanilyticus--1||s__Paenibacillus_C nanensis--1||s__Paenibacillus_C oryzae--2||s__Paenibacillus_C paeoniae--1||s__Paenibacillus_C prosopidis--1||s__Paenibacillus_C sp000023585--1||s__Paenibacillus_C sp001682865--1||s__Paenibacillus_C sp001956095--1||s__Paenibacillus_C sp005222705--3||s__Paenibacillus_C sp009737085--1||s__Paenibacillus_C sp011947265--1||s__Paenibacillus_C sp016019935--1||s__Paenibacillus_E chondroitinus--1||s__Paenibacillus_E oryzisoli--1||s__Paenibacillus_E planticolens--1||s__Paenibacillus_E sp001428105--1||s__Paenibacillus_E sp008017805--1||s__Paenibacillus_E whitsoniae--1||s__Paenibacillus_F chitinolyticus--1||s__Paenibacillus_F sp000411255--1||s__Paenibacillus_G ehimensis--1||s__Paenibacillus_G mucilaginosus--1||s__Paenibacillus_G solanacearum--1||s__Paenibacillus_I sambharensis--1||s__Paenibacillus_J bovis--1||s__Paenibacillus_J dauci--2||s__Paenibacillus_J hunanensis--2||s__Paenibacillus_K guangzhouensis--1||s__Paenibacillus_K selenitireducens--1||s__Paenibacillus_L sp007679495--1||s__Paenibacillus_L sp018403245--1||s__Paenibacillus_S piri--1||s__Paenibacillus_S sp000686845--1||s__Paenibacillus_S sp001956045--1||s__Paenibacillus_S sp002042965--3||s__Paenibacillus_S sp900114475--2||s__Paenibacillus_V contaminans--2||s__Paenibacillus_Z glycinis--1||s__Paenibacillus_Z sepulcri--1||s__Paenibacillus_Z sp900113915--1||s__Pannonibacter sp009915765--1||s__Pantoea piersonii--1||s__Paraburkholderia phenazinium--1||s__Paraburkholderia sp013177695--1||s__Paraburkholderia sp900230185--1||s__Paracraurococcus ruber--1||s__Parageobacillus thermoglucosidasius--1||s__Parageobacillus thermoglucosidasius_A--3||s__Paraliobacillus ryukyuensis--1||s__Paramaledivibacter caminithermalis--1||s__Pararhizobium sp000745575--1||s__Pararhizobium sp001426665--1||s__Pararhizobium sp900468065--1||s__Pararhizobium sp900472175--1||s__Paremcibacter sp002402225--1||s__Pelagibius sp001657395--1||s__Pelethomonas sp014799845--1||s__Pelethomonas sp014799925--1||s__Pelethomonas sp910578505--1||s__Pelethomonas sp910587785--1||s__Pelethousia sp002409725--2||s__Pelorhabdus rhamnosifermentans--5||s__Pelosinus fermentans--2||s__Pelosinus fermentans_A--4||s__Pelosinus fermentans_B--2||s__Pelosinus propionicus--4||s__Pelosinus sp000725345--4||s__Pelotalea chapellei--1||s__Pelotalea sp002298925--1||s__Pelotalea sp012556225--1||s__Pelovirga sp018399135--1||s__Peribacillus sp003429085--1||s__Peribacillus sp900112495--1||s__Peribacillus_A sp002860285--1||s__Petrotoga mexicana--1||s__Petrotoga miotherma--1||s__Petrotoga mobilis--1||s__Petrotoga olearia--1||s__Petrotoga sp003265365--1||s__Phaeospirillum caucaseum--1||s__Phaeospirillum magnetica_A--1||s__Phaeospirillum magnetotacticum--1||s__Phaeospirillum marisnigri--1||s__Phaeospirillum sp001511835--1||s__Phaeospirillum sp902729425--1||s__Phaeospirillum sp903853455--1||s__Phaeovibrio sulfidiphilus--1||s__Photobacterium alginatilyticum--2||s__Photobacterium angustum--2||s__Photobacterium aphoticum--1||s__Photobacterium aquae--1||s__Photobacterium chitinilyticum--2||s__Photobacterium gaetbulicola--1||s__Photobacterium galatheae--3||s__Photobacterium ganghwense--2||s__Photobacterium halotolerans--2||s__Photobacterium halotolerans_A--2||s__Photobacterium jeanii--3||s__Photobacterium leiognathi--1||s__Photobacterium lipolyticum--1||s__Photobacterium lucens--1||s__Photobacterium lutimaris--1||s__Photobacterium marinum--2||s__Photobacterium profundum--1||s__Photobacterium proteolyticum--2||s__Photobacterium rosenbergii--3||s__Photobacterium sanctipauli--2||s__Photobacterium sanguinicancri--3||s__Photobacterium sp000153325--2||s__Photobacterium sp003026105--2||s__Photobacterium sp003614885--3||s__Photobacterium sp014841115--2||s__Photobacterium sp018199995--3||s__Photobacterium swingsii--1||s__Phycicoccus sp016887965--1||s__Pinisolibacter aquiterrae--1||s__Pinisolibacter sp012517025--1||s__Piscinibacter aquaticus--1||s__Planktothricoides sp011390955--1||s__Planobispora longispora--1||s__Planobispora rosea--3||s__Planobispora siamensis--4||s__Planobispora takensis--3||s__Planomonospora parontospora--4||s__Planomonospora sp015711645--2||s__Planomonospora_A sp015711605--3||s__Planomonospora_A venezuelensis--1||s__Planosporangium flavigriseum--2||s__Planosporangium mesophilum--6||s__Pleomorphomonas diazotrophica--1||s__Pleomorphomonas sp004366315--2||s__Pleomorphomonas sp018262575--1||s__Pokkaliibacter plantistimulans--1||s__Polyangium sp016715885--1||s__Pontibacterium sp015209595--3||s__Poriferisphaera corsica--1||s__Poriferisphaera sp016350165--2||s__Posidoniimonas corsicana--1||s__Priestia_D taiwanensis--1||s__Propionispira arboris--2||s__Propionispira raffinosivorans--1||s__Propionispora hippei--3||s__Propionispora vibrioides--3||s__Prosthecomicrobium_A hirschii--1||s__Prosthecomicrobium_A sp018729455--1||s__Proteocatella sp009929415--1||s__Proteocatella sphenisci--1||s__Pseudoalteromonas amylolytica--1||s__Pseudoalteromonas byunsanensis--1||s__Pseudoalteromonas caenipelagi--2||s__Pseudoalteromonas lipolytica_C--1||s__Pseudoalteromonas sp002964665--1||s__Pseudoalteromonas sp014694405--2||s__Pseudobacillus badius--1||s__Pseudobacillus wudalianchiensis--1||s__Pseudobacteroides cellulosolvens--1||s__Pseudobutyricicoccus lothianensis--2||s__Pseudobutyrivibrio fibrisolvens_A--1||s__Pseudobutyrivibrio sp002309345--1||s__Pseudobutyrivibrio sp017471675--1||s__Pseudobutyrivibrio sp900107545--1||s__Pseudobutyrivibrio sp902775195--1||s__Pseudobutyrivibrio xylanivorans--1||s__Pseudochelatococcus contaminans--1||s__Pseudodesulfovibrio cashew--2||s__Pseudodesulfovibrio indicus--1||s__Pseudodesulfovibrio mercurii--1||s__Pseudodesulfovibrio oxyclinae--1||s__Pseudodesulfovibrio sp004025585--1||s__Pseudodesulfovibrio sp012516435--1||s__Pseudodesulfovibrio sp016744135--2||s__Pseudohongiella sp002422225--1||s__Pseudolabrys sp018240595--1||s__Pseudolabrys sp903929045--1||s__Pseudomonas aeruginosa--1||s__Pseudomonas aeruginosa_A--1||s__Pseudomonas citronellolis--2||s__Pseudomonas delhiensis--1||s__Pseudomonas knackmussii--2||s__Pseudomonas nicosulfuronedens--2||s__Pseudomonas nitritireducens_A--2||s__Pseudomonas nitroreducens--2||s__Pseudomonas nitroreducens_A--2||s__Pseudomonas nitroreducens_B--1||s__Pseudomonas panipatensis--1||s__Pseudomonas sp000349845--1||s__Pseudomonas sp000955805--2||s__Pseudomonas sp002079985--2||s__Pseudomonas sp002796985--2||s__Pseudomonas sp009189165--1||s__Pseudomonas sp014852585--2||s__Pseudomonas sp016919445--2||s__Pseudomonas sp017491605--1||s__Pseudomonas_A balearica--2||s__Pseudomonas_A kunmingensis--1||s__Pseudomonas_A kunmingensis_A--1||s__Pseudomonas_A lopnurensis--2||s__Pseudomonas_A nitrititolerans--1||s__Pseudomonas_A sp003205815--1||s__Pseudomonas_A sp003325755--2||s__Pseudomonas_A sp003488145--1||s__Pseudomonas_A sp003527165--1||s__Pseudomonas_A sp004010935--2||s__Pseudomonas_A sp007713455--1||s__Pseudomonas_A sp013620795--2||s__Pseudomonas_A stutzeri--1||s__Pseudomonas_A stutzeri_AB--3||s__Pseudomonas_A stutzeri_AD--1||s__Pseudomonas_A stutzeri_AF--3||s__Pseudomonas_A stutzeri_AI--1||s__Pseudomonas_A stutzeri_AM--1||s__Pseudomonas_A stutzeri_AN--1||s__Pseudomonas_A stutzeri_B--1||s__Pseudomonas_A stutzeri_E--2||s__Pseudomonas_A stutzeri_H--3||s__Pseudomonas_A stutzeri_O--2||s__Pseudomonas_A stutzeri_Q--1||s__Pseudomonas_A stutzeri_R--2||s__Pseudomonas_A stutzeri_S--1||s__Pseudomonas_A stutzeri_T--1||s__Pseudomonas_A stutzeri_U--1||s__Pseudomonas_A xanthomarina--2||s__Pseudomonas_A xanthomarina_A--1||s__Pseudomonas_A zhaodongensis--1||s__Pseudomonas_B luteola--1||s__Pseudomonas_B oryzihabitans--2||s__Pseudomonas_B oryzihabitans_B--1||s__Pseudomonas_B oryzihabitans_D--2||s__Pseudomonas_B oryzihabitans_E--3||s__Pseudomonas_B psychrotolerans_B--3||s__Pseudomonas_B psychrotolerans_C--1||s__Pseudomonas_B rhizoryzae--2||s__Pseudomonas_B sp001512295--1||s__Pseudomonas_C caeni--1||s__Pseudomonas_C caeni_A--1||s__Pseudomonas_C sp012719655--1||s__Pseudomonas_D excrementavium--1||s__Pseudomonas_D formosensis--1||s__Pseudomonas_D laoshanensis--1||s__Pseudomonas_D litoralis--1||s__Pseudomonas_D pelagia--1||s__Pseudomonas_D pelagia_A--1||s__Pseudomonas_D pertucinogena--1||s__Pseudomonas_D profundi--1||s__Pseudomonas_D sabulinigri_A--1||s__Pseudomonas_D saudimassiliensis--1||s__Pseudomonas_D sp002683975--1||s__Pseudomonas_D xiamenensis--1||s__Pseudomonas_D xinjiangensis--1||s__Pseudomonas_E abietaniphila--2||s__Pseudomonas_E agarici--2||s__Pseudomonas_E alcaligenes--2||s__Pseudomonas_E alcaligenes_A--1||s__Pseudomonas_E alcaligenes_B--1||s__Pseudomonas_E alcaligenes_C--1||s__Pseudomonas_E alcaliphila--1||s__Pseudomonas_E alcaliphila_B--1||s__Pseudomonas_E alkylphenolica--1||s__Pseudomonas_E alkylphenolica_B--1||s__Pseudomonas_E allokribbensis--1||s__Pseudomonas_E amygdali--1||s__Pseudomonas_E anatoliensis--1||s__Pseudomonas_E anguilliseptica--1||s__Pseudomonas_E antarctica--1||s__Pseudomonas_E antarctica_A--1||s__Pseudomonas_E argentinensis--1||s__Pseudomonas_E argentinensis_B--1||s__Pseudomonas_E arsenicoxydans--1||s__Pseudomonas_E arsenicoxydans_A--1||s__Pseudomonas_E asplenii--1||s__Pseudomonas_E asplenii_A--2||s__Pseudomonas_E asturiensis--2||s__Pseudomonas_E atacamensis--1||s__Pseudomonas_E avellanae--1||s__Pseudomonas_E azotoformans--1||s__Pseudomonas_E azotoformans_A--1||s__Pseudomonas_E azotoformans_B--1||s__Pseudomonas_E baetica--1||s__Pseudomonas_E batumici--1||s__Pseudomonas_E benzenivorans--1||s__Pseudomonas_E bijieensis--1||s__Pseudomonas_E bohemica--2||s__Pseudomonas_E brassicacearum--1||s__Pseudomonas_E brassicacearum_A--1||s__Pseudomonas_E brassicacearum_D--2||s__Pseudomonas_E brassicacearum_E--1||s__Pseudomonas_E brassicae--1||s__Pseudomonas_E brenneri--1||s__Pseudomonas_E canadensis--1||s__Pseudomonas_E cannabina--1||s__Pseudomonas_E capsici--1||s__Pseudomonas_E carbonaria--1||s__Pseudomonas_E caricapapayae--1||s__Pseudomonas_E caspiana--1||s__Pseudomonas_E cedrina--1||s__Pseudomonas_E cerasi--1||s__Pseudomonas_E chengduensis--1||s__Pseudomonas_E chengduensis_A--1||s__Pseudomonas_E chlororaphis--1||s__Pseudomonas_E chlororaphis_D--1||s__Pseudomonas_E chlororaphis_E--1||s__Pseudomonas_E chlororaphis_F--1||s__Pseudomonas_E chlororaphis_G--2||s__Pseudomonas_E cichorii--1||s__Pseudomonas_E cichorii_B--2||s__Pseudomonas_E cichorii_C--1||s__Pseudomonas_E cichorii_D--1||s__Pseudomonas_E composti--1||s__Pseudomonas_E composti_A--2||s__Pseudomonas_E congelans--1||s__Pseudomonas_E corrugata--1||s__Pseudomonas_E costantinii--1||s__Pseudomonas_E cremoris--1||s__Pseudomonas_E crudilactis--1||s__Pseudomonas_E cuatrocienegasensis--1||s__Pseudomonas_E cyclaminis--1||s__Pseudomonas_E daroniae--1||s__Pseudomonas_E donghuensis--1||s__Pseudomonas_E dryadis--1||s__Pseudomonas_E edaphica--1||s__Pseudomonas_E extremaustralis--1||s__Pseudomonas_E extremorientalis--1||s__Pseudomonas_E fildesensis--1||s__Pseudomonas_E floridensis--1||s__Pseudomonas_E fluorescens--1||s__Pseudomonas_E fluorescens_A--1||s__Pseudomonas_E fluorescens_AA--1||s__Pseudomonas_E fluorescens_AJ--1||s__Pseudomonas_E fluorescens_AN--2||s__Pseudomonas_E fluorescens_AO--1||s__Pseudomonas_E fluorescens_AP--1||s__Pseudomonas_E fluorescens_AQ--2||s__Pseudomonas_E fluorescens_B--1||s__Pseudomonas_E fluorescens_BA--1||s__Pseudomonas_E fluorescens_BB--1||s__Pseudomonas_E fluorescens_BC--1||s__Pseudomonas_E fluorescens_BD--1||s__Pseudomonas_E fluorescens_BE--1||s__Pseudomonas_E fluorescens_BF--1||s__Pseudomonas_E fluorescens_BG--1||s__Pseudomonas_E fluorescens_BH--1||s__Pseudomonas_E fluorescens_BJ--2||s__Pseudomonas_E fluorescens_BM--1||s__Pseudomonas_E fluorescens_BN--1||s__Pseudomonas_E fluorescens_BO--1||s__Pseudomonas_E fluorescens_BP--1||s__Pseudomonas_E fluorescens_BQ--1||s__Pseudomonas_E fluorescens_BR--2||s__Pseudomonas_E fluorescens_BT--1||s__Pseudomonas_E fluorescens_BU--2||s__Pseudomonas_E fluorescens_BV--1||s__Pseudomonas_E fluorescens_BW--1||s__Pseudomonas_E fluorescens_BX--1||s__Pseudomonas_E fluorescens_BY--1||s__Pseudomonas_E fluorescens_C--1||s__Pseudomonas_E fluorescens_E--1||s__Pseudomonas_E fluorescens_G--1||s__Pseudomonas_E fluorescens_H--1||s__Pseudomonas_E fluorescens_K--1||s__Pseudomonas_E fluorescens_M--1||s__Pseudomonas_E fluorescens_O--1||s__Pseudomonas_E fluorescens_Q--1||s__Pseudomonas_E fluorescens_S--1||s__Pseudomonas_E fluorescens_T--1||s__Pseudomonas_E fluorescens_W--1||s__Pseudomonas_E fluorescens_X--1||s__Pseudomonas_E foliumensis--1||s__Pseudomonas_E frederiksbergensis--1||s__Pseudomonas_E frederiksbergensis_A--1||s__Pseudomonas_E frederiksbergensis_B--1||s__Pseudomonas_E frederiksbergensis_D--1||s__Pseudomonas_E frederiksbergensis_F--1||s__Pseudomonas_E frederiksbergensis_G--1||s__Pseudomonas_E frederiksbergensis_H--1||s__Pseudomonas_E frederiksbergensis_I--2||s__Pseudomonas_E fulgida--1||s__Pseudomonas_E fulva_A--1||s__Pseudomonas_E fulva_B--1||s__Pseudomonas_E fuscovaginae_A--1||s__Pseudomonas_E fuscovaginae_B--1||s__Pseudomonas_E gessardii--1||s__Pseudomonas_E gingeri_A--1||s__Pseudomonas_E gingeri_B--1||s__Pseudomonas_E gingeri_C--2||s__Pseudomonas_E gingeri_D--2||s__Pseudomonas_E glycinae--1||s__Pseudomonas_E gozinkensis--1||s__Pseudomonas_E graminis--1||s__Pseudomonas_E graminis_B--2||s__Pseudomonas_E graminis_C--1||s__Pseudomonas_E graminis_D--1||s__Pseudomonas_E granadensis--1||s__Pseudomonas_E gregormendelii--1||s__Pseudomonas_E grimontii--1||s__Pseudomonas_E guguanensis--1||s__Pseudomonas_E guineae--1||s__Pseudomonas_E haemolytica--1||s__Pseudomonas_E helmanticensis--1||s__Pseudomonas_E huaxiensis--2||s__Pseudomonas_E indoloxydans--1||s__Pseudomonas_E iridis--1||s__Pseudomonas_E japonica--1||s__Pseudomonas_E japonica_A--1||s__Pseudomonas_E jessenii--1||s__Pseudomonas_E kairouanensis--1||s__Pseudomonas_E khazarica--2||s__Pseudomonas_E kilonensis--1||s__Pseudomonas_E kilonensis_B--1||s__Pseudomonas_E kitaguniensis--1||s__Pseudomonas_E koreensis--1||s__Pseudomonas_E koreensis_A--1||s__Pseudomonas_E koreensis_B--1||s__Pseudomonas_E koreensis_C--1||s__Pseudomonas_E koreensis_E--1||s__Pseudomonas_E kribbensis--1||s__Pseudomonas_E lactis--1||s__Pseudomonas_E laurylsulfativorans--1||s__Pseudomonas_E leptonychotis--1||s__Pseudomonas_E libanensis--1||s__Pseudomonas_E lini--1||s__Pseudomonas_E lundensis--1||s__Pseudomonas_E lundensis_A--1||s__Pseudomonas_E lurida--1||s__Pseudomonas_E lutea--1||s__Pseudomonas_E mandelii--1||s__Pseudomonas_E mandelii_B--1||s__Pseudomonas_E mandelii_C--1||s__Pseudomonas_E mandelii_D--2||s__Pseudomonas_E mangrovi--1||s__Pseudomonas_E marginalis--1||s__Pseudomonas_E marginalis_B--1||s__Pseudomonas_E marincola--1||s__Pseudomonas_E massiliensis--1||s__Pseudomonas_E mediterranea--1||s__Pseudomonas_E mendocina--2||s__Pseudomonas_E mendocina_A--1||s__Pseudomonas_E mendocina_C--1||s__Pseudomonas_E mendocina_D--1||s__Pseudomonas_E migulae--2||s__Pseudomonas_E mohnii--1||s__Pseudomonas_E moorei--1||s__Pseudomonas_E moraviensis_A--1||s__Pseudomonas_E mosselii--1||s__Pseudomonas_E mosselii_B--1||s__Pseudomonas_E mucidolens--1||s__Pseudomonas_E mucoides--1||s__Pseudomonas_E nabeulensis--1||s__Pseudomonas_E neoaurantiaca--1||s__Pseudomonas_E neuropathica--1||s__Pseudomonas_E oleovorans--1||s__Pseudomonas_E oleovorans_B--1||s__Pseudomonas_E orientalis--1||s__Pseudomonas_E orientalis_A--1||s__Pseudomonas_E orientalis_B--1||s__Pseudomonas_E ovata--1||s__Pseudomonas_E palleroniana--1||s__Pseudomonas_E paracarnis--1||s__Pseudomonas_E paralactis--1||s__Pseudomonas_E peli--1||s__Pseudomonas_E pisciculturae--1||s__Pseudomonas_E piscis--1||s__Pseudomonas_E prosekii--1||s__Pseudomonas_E protegens--1||s__Pseudomonas_E protegens_A--1||s__Pseudomonas_E protegens_B--1||s__Pseudomonas_E proteolytica--1||s__Pseudomonas_E punonensis--1||s__Pseudomonas_E putida_A--1||s__Pseudomonas_E putida_C--1||s__Pseudomonas_E putida_F--1||s__Pseudomonas_E putida_L--1||s__Pseudomonas_E putida_S--1||s__Pseudomonas_E putida_U--1||s__Pseudomonas_E putida_V--1||s__Pseudomonas_E quercus--1||s__Pseudomonas_E reactans--1||s__Pseudomonas_E reinekei--2||s__Pseudomonas_E rhodesiae--1||s__Pseudomonas_E salomonii--1||s__Pseudomonas_E saponiphila--1||s__Pseudomonas_E sediminis--1||s__Pseudomonas_E segetis--1||s__Pseudomonas_E seleniipraecipitans--1||s__Pseudomonas_E sihuiensis--1||s__Pseudomonas_E simiae--1||s__Pseudomonas_E sivasensis--1||s__Pseudomonas_E sp000242655--1||s__Pseudomonas_E sp000282195--1||s__Pseudomonas_E sp000282275--1||s__Pseudomonas_E sp000282315--1||s__Pseudomonas_E sp000282375--1||s__Pseudomonas_E sp000282415--2||s__Pseudomonas_E sp000282455--1||s__Pseudomonas_E sp000282495--1||s__Pseudomonas_E sp000282515--1||s__Pseudomonas_E sp000416235--1||s__Pseudomonas_E sp000418555--2||s__Pseudomonas_E sp000512695--1||s__Pseudomonas_E sp000612585--1||s__Pseudomonas_E sp000631985--1||s__Pseudomonas_E sp000633255--1||s__Pseudomonas_E sp000633395--1||s__Pseudomonas_E sp000690905--1||s__Pseudomonas_E sp000761545--2||s__Pseudomonas_E sp000801235--1||s__Pseudomonas_E sp000829415--1||s__Pseudomonas_E sp000931465--1||s__Pseudomonas_E sp001259595--1||s__Pseudomonas_E sp001269775--1||s__Pseudomonas_E sp001269815--1||s__Pseudomonas_E sp001269925--1||s__Pseudomonas_E sp001297015--1||s__Pseudomonas_E sp001297125--1||s__Pseudomonas_E sp001308855--1||s__Pseudomonas_E sp001427125--1||s__Pseudomonas_E sp001429045--1||s__Pseudomonas_E sp001465025--1||s__Pseudomonas_E sp001547895--1||s__Pseudomonas_E sp001592875--1||s__Pseudomonas_E sp001655595--1||s__Pseudomonas_E sp001655615--1||s__Pseudomonas_E sp001945395--1||s__Pseudomonas_E sp001945445--1||s__Pseudomonas_E sp001952855--1||s__Pseudomonas_E sp001984065--1||s__Pseudomonas_E sp002000165--1||s__Pseudomonas_E sp002018875--1||s__Pseudomonas_E sp002080045--2||s__Pseudomonas_E sp002112385--1||s__Pseudomonas_E sp002112885--1||s__Pseudomonas_E sp002113025--1||s__Pseudomonas_E sp002113045--1||s__Pseudomonas_E sp002113125--1||s__Pseudomonas_E sp002113375--1||s__Pseudomonas_E sp002113595--1||s__Pseudomonas_E sp002163625--1||s__Pseudomonas_E sp002204795--1||s__Pseudomonas_E sp002263605--1||s__Pseudomonas_E sp002277815--1||s__Pseudomonas_E sp002282595--2||s__Pseudomonas_E sp002286815--1||s__Pseudomonas_E sp002303925--1||s__Pseudomonas_E sp002338065--2||s__Pseudomonas_E sp002354655--2||s__Pseudomonas_E sp002356535--1||s__Pseudomonas_E sp002383725--1||s__Pseudomonas_E sp002419965--1||s__Pseudomonas_E sp002439135--2||s__Pseudomonas_E sp002483005--1||s__Pseudomonas_E sp002699985--1||s__Pseudomonas_E sp002803095--2||s__Pseudomonas_E sp002814235--2||s__Pseudomonas_E sp002836515--1||s__Pseudomonas_E sp002840155--1||s__Pseudomonas_E sp002843605--1||s__Pseudomonas_E sp002874965--1||s__Pseudomonas_E sp002878485--1||s__Pseudomonas_E sp002901475--1||s__Pseudomonas_E sp002979555--1||s__Pseudomonas_E sp003013355--1||s__Pseudomonas_E sp003014915--1||s__Pseudomonas_E sp003033885--1||s__Pseudomonas_E sp003050835--1||s__Pseudomonas_E sp003050925--1||s__Pseudomonas_E sp003052515--1||s__Pseudomonas_E sp003053605--1||s__Pseudomonas_E sp003053805--1||s__Pseudomonas_E sp003060885--1||s__Pseudomonas_E sp003061005--1||s__Pseudomonas_E sp003097075--1||s__Pseudomonas_E sp003097135--1||s__Pseudomonas_E sp003151075--1||s__Pseudomonas_E sp003208475--1||s__Pseudomonas_E sp003253735--1||s__Pseudomonas_E sp003605735--1||s__Pseudomonas_E sp003851685--1||s__Pseudomonas_E sp003852235--1||s__Pseudomonas_E sp003935425--1||s__Pseudomonas_E sp004011755--1||s__Pseudomonas_E sp004124275--1||s__Pseudomonas_E sp004136015--1||s__Pseudomonas_E sp004310295--1||s__Pseudomonas_E sp004353925--1||s__Pseudomonas_E sp004364435--2||s__Pseudomonas_E sp004519405--1||s__Pseudomonas_E sp004803755--2||s__Pseudomonas_E sp005508865--1||s__Pseudomonas_E sp005938045--1||s__Pseudomonas_E sp006227205--1||s__Pseudomonas_E sp007713465--1||s__Pseudomonas_E sp007828215--1||s__Pseudomonas_E sp007993865--1||s__Pseudomonas_E sp008369295--1||s__Pseudomonas_E sp008369325--1||s__Pseudomonas_E sp008370045--1||s__Pseudomonas_E sp009707515--1||s__Pseudomonas_E sp009761815--1||s__Pseudomonas_E sp009764265--1||s__Pseudomonas_E sp009764645--1||s__Pseudomonas_E sp009834515--1||s__Pseudomonas_E sp009834565--1||s__Pseudomonas_E sp009861525--1||s__Pseudomonas_E sp009866765--1||s__Pseudomonas_E sp009905615--1||s__Pseudomonas_E sp009908285--1||s__Pseudomonas_E sp009932725--1||s__Pseudomonas_E sp010095445--1||s__Pseudomonas_E sp011369485--1||s__Pseudomonas_E sp012844475--1||s__Pseudomonas_E sp012935695--1||s__Pseudomonas_E sp012935755--1||s__Pseudomonas_E sp012985465--1||s__Pseudomonas_E sp012985665--1||s__Pseudomonas_E sp013359595--1||s__Pseudomonas_E sp013359695--1||s__Pseudomonas_E sp013385985--1||s__Pseudomonas_E sp013386585--1||s__Pseudomonas_E sp013386825--1||s__Pseudomonas_E sp014164785--2||s__Pseudomonas_E sp014174475--1||s__Pseudomonas_E sp014207255--1||s__Pseudomonas_E sp014268505--1||s__Pseudomonas_E sp014268655--1||s__Pseudomonas_E sp014268745--1||s__Pseudomonas_E sp014268755--1||s__Pseudomonas_E sp014268885--1||s__Pseudomonas_E sp014270125--1||s__Pseudomonas_E sp014472415--1||s__Pseudomonas_E sp014842265--1||s__Pseudomonas_E sp014851565--1||s__Pseudomonas_E sp014851685--2||s__Pseudomonas_E sp014851765--1||s__Pseudomonas_E sp014851865--2||s__Pseudomonas_E sp014851905--1||s__Pseudomonas_E sp016648105--1||s__Pseudomonas_E sp016650635--1||s__Pseudomonas_E sp016650695--1||s__Pseudomonas_E sp016650815--1||s__Pseudomonas_E sp016651105--1||s__Pseudomonas_E sp016651255--1||s__Pseudomonas_E sp016651305--1||s__Pseudomonas_E sp016865545--2||s__Pseudomonas_E sp017968885--1||s__Pseudomonas_E sp018325905--1||s__Pseudomonas_E sp018449655--1||s__Pseudomonas_E sp018449725--1||s__Pseudomonas_E sp018816095--1||s__Pseudomonas_E sp018826895--1||s__Pseudomonas_E sp018827205--1||s__Pseudomonas_E sp019145475--1||s__Pseudomonas_E sp019168305--1||s__Pseudomonas_E sp019200975--1||s__Pseudomonas_E sp900005815--1||s__Pseudomonas_E sp900107395--1||s__Pseudomonas_E sp900108875--1||s__Pseudomonas_E sp900110765--1||s__Pseudomonas_E sp900113505--1||s__Pseudomonas_E sp900156465--1||s__Pseudomonas_E sp900187425--1||s__Pseudomonas_E sp900187445--1||s__Pseudomonas_E sp900187455--1||s__Pseudomonas_E sp900187515--1||s__Pseudomonas_E sp900187565--1||s__Pseudomonas_E sp900187605--1||s__Pseudomonas_E sp900475325--1||s__Pseudomonas_E sp900573885--1||s__Pseudomonas_E sp900580675--1||s__Pseudomonas_E sp900580865--1||s__Pseudomonas_E sp900581005--2||s__Pseudomonas_E sp900582195--1||s__Pseudomonas_E sp900582625--1||s__Pseudomonas_E sp900583165--1||s__Pseudomonas_E sp900585815--2||s__Pseudomonas_E sp900585905--1||s__Pseudomonas_E sp900589395--1||s__Pseudomonas_E sp900590755--1||s__Pseudomonas_E sp900591205--1||s__Pseudomonas_E sp900601905--1||s__Pseudomonas_E sp900602065--1||s__Pseudomonas_E sp902506495--1||s__Pseudomonas_E sp902506505--1||s__Pseudomonas_E sp902506535--1||s__Pseudomonas_E sp903970465--1||s__Pseudomonas_E sp904067045--1||s__Pseudomonas_E straminea--1||s__Pseudomonas_E stutzeri_A--1||s__Pseudomonas_E synxantha--1||s__Pseudomonas_E synxantha_A--1||s__Pseudomonas_E syringae_A--1||s__Pseudomonas_E syringae_E--1||s__Pseudomonas_E syringae_F--1||s__Pseudomonas_E syringae_J--1||s__Pseudomonas_E syringae_P--1||s__Pseudomonas_E syringae_Q--1||s__Pseudomonas_E taeanensis--1||s__Pseudomonas_E thermotolerans--1||s__Pseudomonas_E thivervalensis--1||s__Pseudomonas_E tolaasii--1||s__Pseudomonas_E toyotomiensis--2||s__Pseudomonas_E triticumensis--1||s__Pseudomonas_E trivialis_B--1||s__Pseudomonas_E typographi--1||s__Pseudomonas_E vancouverensis--1||s__Pseudomonas_E veronii--1||s__Pseudomonas_E viciae--1||s__Pseudomonas_E viridiflava--1||s__Pseudomonas_E viridiflava_B--1||s__Pseudomonas_E viridiflava_C--1||s__Pseudomonas_E weihenstephanensis--1||s__Pseudomonas_E yamanorum--1||s__Pseudomonas_E yamanorum_A--1||s__Pseudomonas_E yamanorum_B--1||s__Pseudomonas_F alcaligenes_A--1||s__Pseudomonas_F furukawaii--2||s__Pseudomonas_F lalkuanensis--1||s__Pseudomonas_F otitidis--1||s__Pseudomonas_F resinovorans--1||s__Pseudomonas_F resinovorans_A--1||s__Pseudomonas_F sp001708505--1||s__Pseudomonas_F sp003234055--1||s__Pseudomonas_F sp003626975--1||s__Pseudomonas_H sp014836765--1||s__Pseudomonas_K guangdongensis--1||s__Pseudomonas_L hussainii--1||s__Pseudomonas_M indica--1||s__Pseudomonas_M sp002286785--1||s__Pseudomonas_N urumqiensis--2||s__Pseudomonas_O kuykendallii--2||s__Pseudomonas_O sp002418465--3||s__Pseudomonas_P matsuisoli--1||s__Pseudorhizobium endolithicum--1||s__Pseudorhodoplanes sinuspersici--1||s__Pseudothermotoga thermarum--2||s__Pseudothermotoga_B elfii--1||s__Pseudovibrio ascidiaceicola--1||s__Pseudovibrio axinellae--1||s__Pseudovibrio brasiliensis--1||s__Pseudovibrio exalbescens--1||s__Pseudovibrio japonicus--2||s__Pseudovibrio sp001310715--1||s__Pseudovibrio sp001623075--1||s__Pseudovibrio sp009711345--1||s__Pseudovibrio sp900104145--1||s__Pseudovibrio sp900143565--2||s__Pseudovibrio stylochi--1||s__Pseudoxanthobacter soli--1||s__Pseudoxanthobacter spirostomi--1||s__Pseudoxanthomonas_A mexicana--1||s__Pseudoxanthomonas_A sp002863005--1||s__Pseudoxanthomonas_A sp014851805--1||s__Psychrobacillus sp012843435--1||s__Psychromonas hadalis--1||s__Pygmaiobacter massiliensis--1||s__Pyruvatibacter mobilis--1||s__QGON01 sp003349915--1||s__QGON01 sp003660235--1||s__QGON01 sp003934985--1||s__QGON01 sp011947365--1||s__QGON01 sp016756835--1||s__QGON01 sp016756855--1||s__QHVH01 sp003222245--1||s__QHXN01 sp019242475--1||s__Quadrisphaera sp008041935--2||s__Quadrisphaera sp902806005--1||s__R-H-3 sp002198655--2||s__R-H-3 sp002198675--1||s__R-H-3 sp016213575--2||s__R196 sp004764705--1||s__R3-B46 sp018435605--3||s__R501 sp902809825--1||s__RBG-13-61-14 sp001797815--1||s__RBG-13-68-16 sp003158745--1||s__RBG-16-40-8 sp001769925--1||s__RBG-16-58-11 sp001770235--1||s__RGIG4034 sp017463255--1||s__RGIG4057 sp017462755--1||s__RGIG4694 sp017481565--2||s__RGIG4856 sp017483735--1||s__RGIG4930 sp905233955--1||s__RGIG5472 sp017501355--1||s__RGIG6904 sp017540915--1||s__RGIG7926 sp905236705--1||s__RGIG8767 sp016294075--1||s__RGIG8773 sp014799735--2||s__RGIG8773 sp014799785--2||s__RGIG8773 sp017415165--1||s__RGIG8773 sp017465345--3||s__RGIG8773 sp017847885--3||s__RGIG8773 sp018110825--3||s__RI-112 sp016124535--1||s__RI-242 sp016125265--1||s__RPRB01 sp003818285--1||s__RPRC01 sp003857395--1||s__RPRC01 sp009668975--3||s__RUG11237 sp017408735--1||s__RUG11237 sp902767135--1||s__RUG114 sp900315615--1||s__RUG12461 sp902779355--1||s__RUG191 sp905233695--1||s__RZZM01 sp009929845--1||s__RZZR01 sp009929795--1||s__RZZS01 sp009929775--1||s__Radiobacillus deserti--2||s__Ramlibacter alkalitolerans--1||s__Reidiella endopervernicosa--1||s__Rhizobacter sp000799605--1||s__Rhizobacter sp000800095--1||s__Rhizobacter sp001425785--1||s__Rhizobacter sp001425825--1||s__Rhizobacter sp016735515--1||s__Rhizobacter sp900142965--1||s__Rhizobium acidisoli--2||s__Rhizobium aethiopicum--1||s__Rhizobium aethiopicum_A--1||s__Rhizobium anhuiense--2||s__Rhizobium bangladeshense_B--2||s__Rhizobium binae--1||s__Rhizobium chutanense--1||s__Rhizobium esperanzae--2||s__Rhizobium etli--2||s__Rhizobium grahamii--1||s__Rhizobium hainanense--1||s__Rhizobium hidalgonense--2||s__Rhizobium indicum--1||s__Rhizobium laguerreae--1||s__Rhizobium leguminosarum--1||s__Rhizobium leguminosarum_D--1||s__Rhizobium leguminosarum_E--1||s__Rhizobium leguminosarum_G--1||s__Rhizobium leguminosarum_I--1||s__Rhizobium leguminosarum_J--1||s__Rhizobium leguminosarum_K--1||s__Rhizobium leguminosarum_L--1||s__Rhizobium leguminosarum_M--1||s__Rhizobium leguminosarum_N--1||s__Rhizobium leguminosarum_P--2||s__Rhizobium lentis--2||s__Rhizobium lentis_A--1||s__Rhizobium lusitanum_C--1||s__Rhizobium metallidurans--1||s__Rhizobium phaseoli--1||s__Rhizobium phaseoli_A--1||s__Rhizobium pisi--2||s__Rhizobium ruizarguesonis--1||s__Rhizobium sophorae--1||s__Rhizobium sophoriradicis--2||s__Rhizobium sp000292525--2||s__Rhizobium sp000377565--1||s__Rhizobium sp001426265--1||s__Rhizobium sp001657485--1||s__Rhizobium sp001664485--2||s__Rhizobium sp001692325--1||s__Rhizobium sp002117485--3||s__Rhizobium sp002211285--1||s__Rhizobium sp002211305--2||s__Rhizobium sp002531725--1||s__Rhizobium sp002531825--1||s__Rhizobium sp002531905--1||s__Rhizobium sp002531955--1||s__Rhizobium sp009498525--1||s__Rhizobium sp014193025--1||s__Rhizobium sp014195095--1||s__Rhizobium sp017357385--3||s__Rhizobium sp017741815--1||s__Rhizobium sp017948245--1||s__Rhizobium sp900465665--1||s__Rhizobium sp900465675--1||s__Rhizobium sp900467745--1||s__Rhizobium sp900468625--1||s__Rhizobium sp900468805--1||s__Rhizobium sp900472605--1||s__Rhizobium vallis--3||s__Rhizobium viscosum--1||s__Rhizobium_A straminoryzae--1||s__Rhizobium_B borbori--1||s__Rhizomicrobium electricum--5||s__Rhizomicrobium sp002307725--2||s__Rhizomicrobium sp013149165--2||s__Rhizomicrobium sp015654635--1||s__Rhodobium orientis--1||s__Rhodopila globiformis--1||s__Rhodoplanes elegans--1||s__Rhodoplanes sp000293785--1||s__Rhodopseudomonas pseudopalustris--1||s__Rhodospira navarrensis--1||s__Rhodospirillum rubrum--1||s__Rhodospirillum_A centenum--2||s__Rhodovarius sp004005855--2||s__Rhodovastum atsumiense--1||s__Rhodovulum kholense--2||s__Rhodovulum sp900142935--1||s__Roseburia hominis--1||s__Roseburia inulinivorans--1||s__Roseburia sp014804775--1||s__Roseburia sp017937095--1||s__Roseburia sp900753715--3||s__Roseburia sp910577925--2||s__Roseburia sp910584215--1||s__Roseburia sp910587865--1||s__Roseibium aggregatum--1||s__Roseibium aggregatum_A--2||s__Roseibium aggregatum_B--3||s__Roseibium aggregatum_C--2||s__Roseibium album--1||s__Roseibium album_A--2||s__Roseibium alexandrii--1||s__Roseibium aquae--1||s__Roseibium denhamense--2||s__Roseibium hamelinense--1||s__Roseibium marinum--1||s__Roseibium polysiphoniae--1||s__Roseibium sediminis--1||s__Roseibium sp000521215--1||s__Roseibium sp001890945--1||s__Roseibium sp002237595--2||s__Roseibium sp003075075--1||s__Roseibium sp006517275--1||s__Roseibium sp009363435--2||s__Roseibium sp009650605--2||s__Roseibium sp013373445--1||s__Roseibium sp017313085--1||s__Roseibium sp017643925--3||s__Roseicyclus sp015689645--1||s__Roseococcus sp019083995--1||s__Roseomonas aerilata--1||s__Roseomonas aerophila--1||s__Roseomonas coralli--1||s__Roseomonas gilardii--1||s__Roseomonas ludipueritiae--1||s__Roseomonas mucosa--1||s__Roseomonas oryzae--1||s__Roseomonas rosea--1||s__Roseomonas sp000245075--1||s__Roseomonas sp003696345--1||s__Roseomonas sp015223225--1||s__Roseomonas sp016107285--1||s__Roseomonas sp017355405--1||s__Roseomonas vastitatis--1||s__Roseomonas_A sp011040385--1||s__Roseomonas_A stagni--1||s__Rossellomorea aquimaris--1||s__Rossellomorea aquimaris_D--1||s__Rossellomorea sp002561455--1||s__Rossellomorea sp002563655--1||s__Rossellomorea sp008364765--1||s__Rossellomorea sp017303375--1||s__Rossellomorea sp904424705--1||s__Rossellomorea vietnamensis--1||s__Rossellomorea vietnamensis_A--1||s__Rugosimonospora sp005885555--1||s__Ruminiclostridium cellobioparum--1||s__Ruminiclostridium termitidis--2||s__Ruminiclostridium_D cellulosi--1||s__Ruminiclostridium_E siraeum--3||s__Ruminiclostridium_E sp002437415--2||s__Ruminiclostridium_E sp003512525--2||s__Ruminiclostridium_E sp009778605--1||s__Ruminiclostridium_E sp009783205--1||s__Ruminiclostridium_E sp009784765--1||s__Ruminiclostridium_E sp009784825--1||s__Ruminiclostridium_E sp009786985--1||s__Ruminiclostridium_E sp015067025--2||s__Ruminiclostridium_E sp016302655--1||s__Ruminiclostridium_E sp017408635--1||s__Ruminiclostridium_E sp017465545--1||s__Ruminiclostridium_E sp017935365--3||s__Ruminiclostridium_E sp017942025--1||s__Ruminiclostridium_E sp900539195--2||s__Ruminiclostridium_E sp910579265--1||s__Ruminococcus sp017437285--1||s__Ruminococcus_G gauvreauii--1||s__Rummeliibacillus sp003576525--1||s__Rummeliibacillus stabekisii--1||s__S009-29 sp015489095--1||s__S140-43 sp015491615--1||s__S141-66 sp015490455--1||s__S5133MH16 sp001751005--2||s__SBAX01 sp016200265--1||s__SBBA01 sp005239925--1||s__SCN-57-10 sp001725215--1||s__SCSIO-07484 sp017656235--1||s__SFDP01 sp004558185--2||s__SFDP01 sp017558145--1||s__SFDP01 sp017558205--1||s__SFDP01 sp900770785--1||s__SG8-38 sp013002645--1||s__SIG230 sp017532345--1||s__SIG299 sp017622795--1||s__SIG299 sp017938145--1||s__SIG299 sp017938285--2||s__SIG299 sp910583815--1||s__SIG307 sp017556805--1||s__SIG307 sp017938405--1||s__SIG307 sp910577175--1||s__SIG336 sp017477805--1||s__SKKY01 sp007123515--1||s__SKKY01 sp009930175--2||s__SKVR01 sp007135645--1||s__SKVS01 sp007129335--2||s__SKYL01 sp007121755--1||s__SKYL01 sp007127935--1||s__SL1-B47 sp018434945--4||s__SLAA01 sp003564775--2||s__SLAA01 sp007127105--2||s__SLAA01 sp007695055--1||s__SLCC01 sp007126035--1||s__SM3-B62 sp018432615--1||s__SM3-B62 sp018433675--1||s__SURF-15 sp003599475--4||s__SURF-16 sp003605035--1||s__SURF-16 sp018816555--1||s__SURF-16 sp018897105--1||s__SURF-7 sp013824585--1||s__SV3-B141 sp018433015--5||s__SV3-B162 sp018432955--1||s__SXOD01 sp005776885--1||s__SZUA-242 sp003235715--1||s__SZUA-259 sp003235465--1||s__SZUA-368 sp003246505--2||s__SZUA-370 sp002839245--1||s__SZUA-370 sp003247225--1||s__SZUA-370 sp016938515--2||s__SZUA-370 sp018816345--2||s__SZUA-423 sp003246895--1||s__SZUA-426 sp003245635--1||s__SZUA-430 sp017983635--1||s__SZUA-448 sp003249225--1||s__SZUA-448 sp003252135--1||s__SZUA-448 sp017958465--1||s__SZUA-575 sp003249645--1||s__Saccharibacillus alkalitolerans--1||s__Saccharibacillus sp002205895--2||s__Saccharococcus caldoxylosilyticus--1||s__Saccharospirillum mangrovi--2||s__Saccharospirillum sp003054965--1||s__Salimicrobium flavidum--1||s__Salimicrobium halophilum--2||s__Salinicola endophyticus--1||s__Salinicola halimionae--1||s__Salinicola lusitanus--1||s__Salinicola tamaricis--1||s__Salinigranum halophilum--1||s__Salinigranum rubrum--1||s__Salinigranum salinum--1||s__Saliniradius amylolyticus--1||s__Salinivibrio costicola--3||s__Salinivibrio kushneri--4||s__Salinivibrio proteolyticus--5||s__Salinivibrio sharmensis--4||s__Salinivibrio siamensis--4||s__Salinivibrio socompensis--4||s__Salinivibrio sp900141775--5||s__Salinivirga cyanobacteriivorans--1||s__Salinivirga sp002869335--1||s__Sanguibacter antarcticus--1||s__Sanguibacter inulinus--1||s__Sanguibacter keddieii--1||s__Schaedlerella arabinosiphila--1||s__Schaedlerella glycyrrhizinilytica_A--1||s__Schaedlerella sp009911175--1||s__Schaedlerella sp910575475--1||s__Schlesneria paludicola--1||s__Sedimentibacter acidaminivorans--1||s__Sedimentibacter saalensis--1||s__Sedimentibacter sp002316585--1||s__Sedimentibacter sp002340985--1||s__Sedimentibacter sp002385835--1||s__Sedimentibacter sp018436705--1||s__Sedimenticola thiotaurini--1||s__Sedimenticola thiotaurini_A--1||s__Selenihalanaerobacter shriftii--1||s__Selenomonas_A lactilytica--1||s__Selenomonas_A montiformis--1||s__Selenomonas_A ruminantium--1||s__Selenomonas_A ruminantium_B--1||s__Selenomonas_A ruminantium_C--1||s__Selenomonas_A ruminantium_D--1||s__Selenomonas_A ruminantium_E--1||s__Selenomonas_A ruminantium_F--1||s__Selenomonas_A ruminantium_G--1||s__Selenomonas_A ruminantium_I--1||s__Selenomonas_A ruminantium_J--1||s__Selenomonas_A ruminantium_K--1||s__Selenomonas_A ruminantium_M--1||s__Selenomonas_A ruminantium_N--1||s__Selenomonas_A ruminantium_O--1||s__Selenomonas_A sp000702005--1||s__Selenomonas_A sp008271295--1||s__Selenomonas_A sp017940705--1||s__Selenomonas_B ruminantium_A--1||s__Selenomonas_C sp900315575--1||s__Selenomonas_C sp900318215--1||s__Selenomonas_C sp902780535--1||s__Serratia_B rubidaea--1||s__Shewanella amazonensis--1||s__Shewanella litorisediminis--1||s__Shewanella piezotolerans--1||s__Shewanella saliphila--1||s__Shewanella sp001957125--1||s__Shewanella sp018596335--1||s__Shewanella waksmanii--1||s__Sinimarinibacterium flocculans--1||s__Sinorhizobium fredii_B--1||s__Sinorhizobium kostiense--1||s__SkT53 sp015097055--2||s__Sneathiella limimaris--1||s__Soehngenia_A longivitae--1||s__Soehngenia_A sp014360205--1||s__Soehngenia_A sp018434075--1||s__Solibacillus cecembensis--1||s__Solidesulfovibrio carbinolicus--1||s__Solimonas aquatica--1||s__Solimonas marina--1||s__Solimonas variicoloris--1||s__Solimonas_A fluminis--1||s__SpSt-165 sp011057335--3||s__Spartinivicinus ruber--2||s__Spartinivicinus sp013425485--1||s__Spirilliplanes yamanashiensis--2||s__Spirillospora albida--2||s__Spiro-10 sp001604385--1||s__Spiro-10 sp001604405--1||s__Spiro-10 sp003245785--2||s__Spiro-10 sp003246765--1||s__Spiro-10 sp003252395--1||s__Spirochaeta_A thermophila--1||s__Spirochaeta_B africana--4||s__Spirochaeta_D lutea--1||s__Spirochaeta_E cellobiosiphila--2||s__Spirochaeta_F isovalerica--1||s__Spirochaeta_F sp016342385--1||s__Spirochaeta_F sp016744925--1||s__Spirochaeta_F sp016936555--2||s__Sporofaciens sp011960625--1||s__Sporofaciens sp910574885--1||s__Sporofaciens sp910577685--1||s__Sporofaciens sp910579015--1||s__Sporofaciens sp910579925--2||s__Sporofaciens sp910587575--1||s__Sporomusa acidovorans--2||s__Sporomusa malonica--5||s__Sporomusa ovata--3||s__Sporomusa silvacetica--3||s__Sporomusa sp007830295--4||s__Sporomusa sp017889675--3||s__Sporomusa sp017889705--8||s__Sporomusa sphaeroides--2||s__Sporomusa termitida--2||s__Sporosarcina koreensis_C--1||s__Sporosarcina limicola--1||s__Sporosarcina luteola--1||s__Sporosarcina sp008369195--1||s__Sporosarcina sp017498505--1||s__Stappia indica--1||s__Stappia sp002709505--1||s__Stappia sp003610575--1||s__Stappia sp900105595--1||s__Stappia stellulata--1||s__Stenotrophomonas daejeonensis--1||s__Stenotrophomonas pictorum--1||s__Stenotrophomonas sp003504055--1||s__Stenotrophomonas sp900078405--1||s__Steroidobacter_A sp016790065--1||s__Sterolibacterium sp018061005--1||s__Stigmatella aurantiaca--1||s__Stigmatella erecta--1||s__Succinivibrio sp902776275--1||s__Sulfotelmatobacter sp003131635--1||s__Sulfuricella denitrificans--1||s__Sulfuricella sp000971475--1||s__Sulfuricella sp018823025--2||s__Sulfuritortus sp002339725--1||s__Sulfurivermis fontis--1||s__Sulfurivermis sp002840095--1||s__Symbiopectobacterium sp015762685--1||s__Syntrophobotulus glycolicus--1||s__Syntrophomonas_A palmitatica--2||s__Syntrophomonas_B zehnderi--1||s__Syntrophorhabdus sp002067165--1||s__T1SED10-157 sp003554535--1||s__T1SED10-26 sp003550445--4||s__T1SED10-26 sp003551665--1||s__T1SED10-26 sp003554145--2||s__T1SED10-26 sp003554585--1||s__T1SED10-26 sp007122335--2||s__T1SED10-84 sp003553485--1||s__T3SED10-7 sp003564055--1||s__TB5 sp016591975--2||s__TMED27 sp002687495--1||s__Tagaea sp014444615--1||s__Tamilnaduibacter salinus--2||s__Tautonia marina--1||s__Tc-Br11-E2g1 sp001564255--1||s__Telmatospirillum sp009712185--1||s__Tepidimicrobium xylanilyticum--1||s__Tepiditoga spiralis--1||s__Terasakiella pusilla--1||s__Terasakiella sp013373265--1||s__Teredinibacter sp007827375--2||s__Termitinema primitia--1||s__Terracidiphilus sp002307235--1||s__Thalassobaculum litoreum--1||s__Thalassobius gelatinovorus--1||s__Thalassospira mesophila--1||s__Thalassospira profundimaris_B--1||s__Thalassospira sp001907695--2||s__Thalassospira sp017922435--1||s__Thauera aromatica--1||s__Thauera chlorobenzoica--1||s__Thauera_A hydrothermalis--1||s__Thauera_A nasutitermitis--1||s__Thauera_A sp014489115--2||s__Thermanaeromonas toyohensis--1||s__Thermicanus aegyptius--1||s__Thermoclostridium sp012521105--1||s__Thermodesulfobium acidiphilum--1||s__Thermodesulfobium narugense--2||s__Thermodesulfobium narugense_A--1||s__Thermolongibacillus altinsuensis--2||s__Thermomicrobium roseum--1||s__Thermomonas brevis--1||s__Thermomonas sp014678725--1||s__Thermosediminibacter litoriperuensis--1||s__Thermosediminibacter oceani--1||s__Thermosipho affectus--1||s__Thermosipho melanesiensis--2||s__Thermosyntropha lipolytica--2||s__Thermotalea metallivorans--1||s__Thermotoga petrophila--1||s__Thermotoga sp002865985--1||s__Thermotoga sp002866025--1||s__Thermovibrio guaymasensis--1||s__Thermovirga lienii--1||s__Thermovirga sp017656375--1||s__Thioalkalivibrio sp000025545--1||s__Thioalkalivibrio sp000378305--1||s__Thioalkalivibrio thiocyanoxidans--1||s__Thioalkalivibrio_A sulfidiphilus_A--1||s__Thiobaca trueperi--2||s__Thiocystis violacea--1||s__Thiohalospira halophila--1||s__Thiomicrorhabdus chilensis--1||s__Thiomicrorhabdus indica--1||s__Thiomicrorhabdus sp002299245--1||s__Thiomonas delicata--1||s__Thioploca ingrica--1||s__Thioploca sp012032555--1||s__Thiopontia sp018648825--1||s__Thiopseudomonas denitrificans--1||s__Thiorhodococcus mannitoliphagus--1||s__Thiospirochaeta perfilievii--1||s__Tindallia magadiensis--1||s__Tindallia sp003838145--1||s__Tissierella praeacuta--1||s__Tolumonas lignilytica--1||s__Tolumonas sp008015085--1||s__Tolumonas sp903931645--1||s__Treponema medium--1||s__Treponema phagedenis--2||s__Treponema sp000775995--1||s__Treponema sp010365865--1||s__Treponema sp905372265--5||s__Treponema sp905373565--1||s__Treponema vincentii--3||s__Treponema_B denticola--1||s__Treponema_B pedis--3||s__Treponema_B putidum--1||s__Treponema_B sp905372205--2||s__Treponema_B sp905372345--2||s__Treponema_C sp905372025--1||s__Treponema_D buccale--1||s__Treponema_D paredis--1||s__Treponema_D saccharophilum--1||s__Treponema_D sp002319875--2||s__Treponema_D sp002391235--1||s__Treponema_D sp002394465--1||s__Treponema_D sp014334325--3||s__Treponema_D sp017395545--1||s__Treponema_D sp017430385--1||s__Treponema_D sp017446265--1||s__Treponema_D sp017450535--1||s__Treponema_D sp017469785--1||s__Treponema_D sp017470085--1||s__Treponema_D sp017476165--1||s__Treponema_D sp017484285--1||s__Treponema_D sp017551705--1||s__Treponema_D sp017614655--1||s__Treponema_D sp017645785--1||s__Treponema_D sp017934745--1||s__Treponema_D sp017940005--1||s__Treponema_D sp018064905--1||s__Treponema_D sp900316905--1||s__Treponema_D sp902778325--2||s__Treponema_D sp902792795--1||s__Treponema_D sp902799965--1||s__Treponema_D sp902803735--1||s__Treponema_D sp905233535--1||s__Treponema_H sp009777335--1||s__Treponema_H sp009777995--1||s__Treponema_H sp009780855--1||s__Treponema_H sp009786615--2||s__Trichlorobacter lovleyi--1||s__Trichlorobacter sp002383415--1||s__Trichlorobacter sp002419465--1||s__Trichlorobacter sp002424705--1||s__Trichlorobacter thiogenes--2||s__Tumebacillus flagellatus--1||s__Tumebacillus permanentifrigoris--2||s__Tumebacillus sp016722965--1||s__UBA10170 sp001798165--1||s__UBA10170 sp016195725--2||s__UBA10511 sp003508595--1||s__UBA10511 sp903861195--1||s__UBA1062 sp002316295--1||s__UBA10906 sp903848935--3||s__UBA10906 sp903870545--1||s__UBA10906 sp903877065--3||s__UBA10906 sp903904275--2||s__UBA11358 sp903850425--1||s__UBA11574 sp002868985--1||s__UBA11774 sp003507655--1||s__UBA12037 sp003527485--1||s__UBA12059 sp018815555--2||s__UBA1240 sp012519415--1||s__UBA1258 sp017553505--1||s__UBA1394 sp900554975--1||s__UBA1398 sp014730065--1||s__UBA1444 sp002329525--3||s__UBA1444 sp012798135--5||s__UBA1444 sp018434355--3||s__UBA1535 sp002396645--1||s__UBA1535 sp017352195--1||s__UBA1603 sp002322035--1||s__UBA1712 sp002393095--1||s__UBA1712 sp902783735--1||s__UBA1712 sp905235845--1||s__UBA1753 sp016288495--1||s__UBA1753 sp017544285--2||s__UBA1796 sp002319795--2||s__UBA1845 sp002338715--1||s__UBA2030 sp002332755--1||s__UBA2219 sp002327765--1||s__UBA2226 sp001777915--1||s__UBA2250 sp002347285--1||s__UBA2250 sp903930805--1||s__UBA2250 sp903950295--1||s__UBA2262 sp002841785--1||s__UBA2270 sp002347085--1||s__UBA2270 sp002424635--1||s__UBA2270 sp009773475--1||s__UBA2270 sp903891045--1||s__UBA2391 sp018268255--1||s__UBA2595 sp002339745--1||s__UBA2658 sp002841545--1||s__UBA2658 sp012728025--1||s__UBA2767 sp002352635--1||s__UBA2779 sp002748225--1||s__UBA2804 sp017480795--1||s__UBA2821 sp014799465--1||s__UBA2882 sp017387565--1||s__UBA2882 sp017626095--1||s__UBA2882 sp910574745--1||s__UBA2897 sp002350105--1||s__UBA3065 sp002367415--1||s__UBA3282 sp002361355--1||s__UBA3282 sp002361735--1||s__UBA3282 sp002490705--1||s__UBA3282 sp002490835--2||s__UBA3282 sp002491905--2||s__UBA3282 sp002492525--1||s__UBA3282 sp002493835--1||s__UBA3282 sp003611805--1||s__UBA3282 sp003612405--1||s__UBA3282 sp009774215--1||s__UBA3282 sp014804615--1||s__UBA3282 sp910575775--2||s__UBA3282 sp910577735--2||s__UBA3282 sp910578475--1||s__UBA3282 sp910578715--1||s__UBA3282 sp910579285--2||s__UBA3282 sp910579505--1||s__UBA3282 sp910584725--1||s__UBA3282 sp910585555--2||s__UBA3282 sp910586705--1||s__UBA3282 sp910587095--2||s__UBA3282 sp910587715--1||s__UBA3282 sp910588955--2||s__UBA3402 sp910585645--1||s__UBA3583 sp002375815--1||s__UBA3766 sp902789665--1||s__UBA3796 sp002369175--1||s__UBA3796 sp902773295--1||s__UBA3824 sp017541145--1||s__UBA3824 sp905233995--1||s__UBA3933 sp002385805--1||s__UBA3947 sp006351925--1||s__UBA3947 sp900095445--1||s__UBA3950 sp002385475--1||s__UBA3950 sp018056825--1||s__UBA4466 sp002733985--1||s__UBA4821 sp002402315--1||s__UBA4844 sp012729715--1||s__UBA4844 sp012839665--1||s__UBA4851 sp002408445--1||s__UBA4877 sp002399285--1||s__UBA4997 sp002398485--1||s__UBA5200 sp002412825--1||s__UBA5216 sp005800795--1||s__UBA5216 sp900299145--1||s__UBA5216 sp902825845--1||s__UBA5261 sp002345825--3||s__UBA5261 sp011174675--1||s__UBA5314 sp002410325--1||s__UBA5444 sp002426575--2||s__UBA5550 sp002069965--1||s__UBA5550 sp002418835--2||s__UBA5550 sp002425885--3||s__UBA5559 sp002425705--1||s__UBA5972 sp013151335--1||s__UBA6054 sp003696675--1||s__UBA6159 sp002422345--1||s__UBA6256 sp014360195--1||s__UBA6894 sp903912515--1||s__UBA6921 sp002450895--1||s__UBA6929 sp002448815--1||s__UBA6940 sp002450655--1||s__UBA699 sp002298915--1||s__UBA699 sp017861315--1||s__UBA701 sp002298125--3||s__UBA7050 sp003979345--1||s__UBA7656 sp002483445--1||s__UBA7701 sp002482545--3||s__UBA7702 sp002482535--1||s__UBA7800 sp002704825--1||s__UBA7994 sp003527145--2||s__UBA8079 sp018667335--1||s__UBA8154 sp007122565--1||s__UBA8346 sp003501335--1||s__UBA8514 sp003543235--1||s__UBA8687 sp018665625--1||s__UBA9220 sp002347615--2||s__UBA929 sp002293625--1||s__UBA929 sp009782475--1||s__UBA9312 sp003527965--1||s__UBA935 sp009787745--1||s__UBA937 sp002293455--2||s__UBA967 sp018970255--1||s__UBA9786 sp003518745--1||s__UBA9942 sp016194325--1||s__UBA9942 sp016234205--1||s__UKL13-2 sp014378085--1||s__UM-FILTER-49-7 sp002789615--1||s__UMGS1260 sp900550105--4||s__UMGS1889 sp900556055--1||s__UMGS363 sp017408395--2||s__UMGS363 sp900768245--1||s__Uliginosibacterium sp016718265--1||s__Undibacterium sp018139685--1||s__Ureibacillus antri--1||s__VFJS01 sp009885955--1||s__VGTK01 sp016874715--1||s__VKM-B-2647 sp000829455--2||s__VMSU01 sp013792005--1||s__VSOB01 sp009774625--1||s__VUNI01 sp009695765--1||s__Vallicoccus soli--2||s__Vallitalea_A okinawensis--1||s__Vampirovibrio chlorellavorus--2||s__Vampirovibrio chlorellavorus_A--2||s__Vampirovibrio chlorellavorus_B--2||s__Vampirovibrio chlorellavorus_D--2||s__Variovorax sp018241225--1||s__Varunaivibrio sulfuroxidans--1||s__Vecturithrix granuli--1||s__Velocimicrobium sp002419585--1||s__Ventrimonas sp003611875--1||s__Ventrimonas sp003669055--2||s__Ventrimonas sp910577765--1||s__Ventrimonas sp910586205--2||s__Ventrimonas sp910588875--1||s__Ventrousia sp905215125--1||s__Vibrio aestuarianus--1||s__Vibrio alfacsensis--2||s__Vibrio alginolyticus--2||s__Vibrio anguillarum--2||s__Vibrio atlanticus--2||s__Vibrio atypicus--2||s__Vibrio bathopelagicus--2||s__Vibrio bivalvicida--2||s__Vibrio brasiliensis--1||s__Vibrio campbellii--2||s__Vibrio celticus--2||s__Vibrio chagasii--2||s__Vibrio chagasii_A--2||s__Vibrio cidicii--1||s__Vibrio cincinnatiensis--1||s__Vibrio coralliilyticus--2||s__Vibrio coralliirubri--2||s__Vibrio crassostreae--2||s__Vibrio crassostreae_C--1||s__Vibrio cyclitrophicus--2||s__Vibrio diabolicus--2||s__Vibrio diazotrophicus--2||s__Vibrio echinoideorum--2||s__Vibrio fluvialis--2||s__Vibrio fujianensis--1||s__Vibrio furnissii--2||s__Vibrio gazogenes--1||s__Vibrio gigantis--2||s__Vibrio hangzhouensis--1||s__Vibrio harveyi--2||s__Vibrio hepatarius--1||s__Vibrio hepatarius_A--1||s__Vibrio hepatarius_B--2||s__Vibrio hyugaensis--3||s__Vibrio injensis--1||s__Vibrio jasicida--2||s__Vibrio kanaloae--2||s__Vibrio katoptron--1||s__Vibrio lentus--2||s__Vibrio lentus_A--2||s__Vibrio mangrovi--1||s__Vibrio marisflavi--2||s__Vibrio metschnikovii--1||s__Vibrio mytili--1||s__Vibrio natriegens--1||s__Vibrio navarrensis--1||s__Vibrio neptunius--2||s__Vibrio nereis--1||s__Vibrio nitrifigilis--1||s__Vibrio ordalii--1||s__Vibrio ostreicida--1||s__Vibrio owensii--3||s__Vibrio pacinii--1||s__Vibrio parahaemolyticus--3||s__Vibrio pectenicida--1||s__Vibrio plantisponsor--1||s__Vibrio proteolyticus--1||s__Vibrio quintilis--1||s__Vibrio rotiferianus--2||s__Vibrio ruber--1||s__Vibrio salilacus--1||s__Vibrio sinaloensis--2||s__Vibrio sinaloensis_B--2||s__Vibrio sonorensis--1||s__Vibrio sp000169995--2||s__Vibrio sp000171815--2||s__Vibrio sp000272145--2||s__Vibrio sp000316985--2||s__Vibrio sp001635455--2||s__Vibrio sp002100145--1||s__Vibrio sp002563795--1||s__Vibrio sp002608565--2||s__Vibrio sp002875705--2||s__Vibrio sp003144035--1||s__Vibrio sp004804295--1||s__Vibrio sp007124475--1||s__Vibrio sp007858795--2||s__Vibrio sp013113835--2||s__Vibrio sp013369335--1||s__Vibrio sp013369385--1||s__Vibrio sp013394185--2||s__Vibrio sp014596725--1||s__Vibrio sp016900875--1||s__Vibrio sp018222805--1||s__Vibrio sp018223135--1||s__Vibrio sp903986855--2||s__Vibrio spartinae--1||s__Vibrio splendidus--2||s__Vibrio splendidus_F--2||s__Vibrio splendidus_I--2||s__Vibrio splendidus_J--2||s__Vibrio tapetis--1||s__Vibrio tasmaniensis--2||s__Vibrio tasmaniensis_A--2||s__Vibrio tetraodonis--1||s__Vibrio toranzoniae--2||s__Vibrio tritonius--2||s__Vibrio tubiashii--1||s__Vibrio tubiashii_A--2||s__Vibrio vulnificus--2||s__Vibrio xiamenensis--1||s__Vibrio zhugei--1||s__Virgisporangium aliadipatigenens--2||s__Virgisporangium aurantiacum--5||s__Virgisporangium ochraceum--1||s__Viridibacillus arvi--1||s__Vulcanibacillus modesticaldus--1||s__W-Firmicutes-14 sp002840275--3||s__W0P33-017 sp004562765--1||s__W0P33-017 sp910589045--1||s__W3P20-009 sp905235955--1||s__WGAO01 sp015489065--1||s__WGGQ01 sp009296285--1||s__WJJA01 sp014729955--2||s__WJKA01 sp014728215--1||s__WM-3-3 sp002928495--1||s__WMHbin7 sp015231795--1||s__WMHbin7 sp016215555--1||s__WMHbin7 sp902725215--1||s__WQTU01 sp009780675--2||s__WQTU01 sp009786125--1||s__WQXQ01 sp009777535--2||s__WQXQ01 sp009777735--3||s__WQXQ01 sp009778155--3||s__WQXQ01 sp009778545--3||s__WQXQ01 sp009780285--1||s__WQXQ01 sp009780545--1||s__WQXQ01 sp009781475--1||s__WQXQ01 sp009781635--2||s__WQXQ01 sp009784775--1||s__WQXQ01 sp009784975--1||s__WQXQ01 sp009784995--2||s__WQXQ01 sp009785215--2||s__WQXQ01 sp009785545--1||s__WQXQ01 sp009786625--1||s__WQXQ01 sp009786675--1||s__WQXQ01 sp009787285--4||s__WQXQ01 sp009787695--2||s__WQXQ01 sp009787775--1||s__WQXQ01 sp009787795--3||s__WQXQ01 sp009787835--2||s__WRGT01 sp002839285--1||s__WRIO01 sp009782695--1||s__WRIV01 sp009782495--5||s__WRIV01 sp009782555--1||s__WRIV01 sp009782955--3||s__WRJA01 sp009782435--2||s__WRJK01 sp009778415--1||s__WRJK01 sp009782285--1||s__WRKD01 sp009778255--1||s__WRLR01 sp009777515--2||s__WRMG01 sp009782385--1||s__WRMH01 sp009776905--1||s__WRMH01 sp009777775--1||s__WRMH01 sp009778485--1||s__WRMH01 sp009783555--1||s__WRMR01 sp009776995--1||s__WRMS01 sp009776595--1||s__WRMS01 sp009782505--1||s__WRMS01 sp018434325--2||s__WRMS01 sp018436095--1||s__WSYB01 sp009773645--4||s__WYZ-LMO2 sp011361745--1||s__WYZ-LMO2 sp011605865--1||s__Weimeria sp900100095--2||s__Weimeria sp902803645--1||s__Weizmannia acidiproducens--1||s__Weizmannia coagulans--1||s__Weizmannia coagulans_A--1||s__Weizmannia ginsengihum--1||s__Weizmannia sp008974185--1||s__XBB1006 sp015057205--1||s__Xanthomonas campestris--1||s__Xanthomonas hortorum--1||s__Xanthomonas melonis--1||s__Xanthomonas_A translucens--1||s__Xanthomonas_A translucens_A--1||s__YD0425bin50 sp002753105--4||s__YD0425bin51 sp002753225--1||s__YD12-FULL-57-12 sp001799275--2||s__YIM-78166 sp004123195--1||s__YIM-78166 sp004522215--1||s__YIM-98839 sp010993955--1||s__Zobellella denitrificans--2||s__Zobellella_C endophytica--1||s__Zobellella_D taiwanensis--1||s__Zoogloea ramigera--1||s__Zoogloea sp002028455--1||s__Zoogloea sp009026175--1||s__Zoogloea sp009469605--1||s__Zoogloea sp012927165--2||s__Zoogloea sp015657735--1||s__Zoogloea sp016789125--1||s__Zoogloea sp017309145--1||s__Zoogloea sp018241685--1||s__Zoogloea sp018241725--1||s__Zooshikella ganghwensis--1||s__Zooshikella sp018837975--1:heptad_counter=MCP-24H--1||MCP-28H--15||MCP-34H--546||MCP-36H--529||MCP-38H--501||MCP-40H--1354||MCP-42H--245||MCP-44H--1677||MCP-48H--160||MCP-52H--6||MCP-58H--25||MCP-64H--48:lbd_counter=:lca=d__Bacteria:lca_tree=d__Bacteria:name=N95051:ref_name_counter=],(((((RS_GCF_003667825.1_protein.faa_NZ_CP033043.1_4378@PF00015_full_PFAM.1.257.368:0.0395025[&&NHX:Type=GTDB:gtdb_class=c__Bacilli:gtdb_domain=d__Bacteria:gtdb_family=f__Bacillaceae:gtdb_genus=g__Metabacillus:gtdb_order=o__Bacillales:gtdb_phylum=p__Firmicutes:gtdb_species=s__Metabacillus litoralis_B:heptad=MCP-44H:species=d__Bacteria_p__Firmicutes_c__Bacilli_o__Bacillales_f__Bacillaceae_g__Metabacillus_s__Metabacillus litoralis_B],RS_GCF_016908395.1_protein.faa_NZ_JAFBDU010000004.1_49@PF00015_full_PFAM.1.257.372:0.0115166[&&NHX:Type=GTDB:gtdb_class=c__Bacilli:gtdb_domain=d__Bacteria:gtdb_family=f__Bacillaceae:gtdb_genus=g__Metabacillus:gtdb_order=o__Bacillales:gtdb_phylum=p__Firmicutes:gtdb_species=s__Metabacillus crassostreae:heptad=MCP-44H:species=d__Bacteria_p__Firmicutes_c__Bacilli_o__Bacillales_f__Bacillaceae_g__Metabacillus_s__Metabacillus crassostreae])0.976:0.0583255[&&NHX:Sample_counter=:Type_counter=GTDB--2:capture_class_counter=:capture_domain_counter=:capture_family_counter=:capture_genus_counter=:capture_order_counter=:capture_phylum_counter=:capture_species_counter=:evoltype=D:gtdb_class_counter=c__Bacilli--2:gtdb_domain_counter=d__Bacteria--2:gtdb_family_counter=f__Bacillaceae--2:gtdb_genus_counter=g__Metabacillus--2:gtdb_order_counter=o__Bacillales--2:gtdb_phylum_counter=p__Firmicutes--2:gtdb_species_counter=s__Metabacillus crassostreae--1||s__Metabacillus litoralis_B--1:heptad_counter=MCP-44H--2:lbd_counter=:lca=d__Bacteria:lca_tree=g__Metabacillus:name=N95054:ref_name_counter=],(RS_GCF_017939705.1_protein.faa_NZ_JAGKSQ010000006.1_206@PF00015_full_PFAM.1.257.373:0.01783[&&NHX:Type=GTDB:gtdb_class=c__Bacilli:gtdb_domain=d__Bacteria:gtdb_family=f__Bacillaceae_D:gtdb_genus=g__Bacillus_L:gtdb_order=o__Bacillales_H:gtdb_phylum=p__Firmicutes:gtdb_species=s__Bacillus_L sp017939705:heptad=MCP-44H:species=d__Bacteria_p__Firmicutes_c__Bacilli_o__Bacillales_H_f__Bacillaceae_D_g__Bacillus_L_s__Bacillus_L sp017939705],RS_GCF_001310635.1_protein.faa_NZ_BAXR01000028.1_2@PF00015_full_PFAM.1.82.176:0.0747816[&&NHX:Type=GTDB:gtdb_class=c__Bacilli:gtdb_domain=d__Bacteria:gtdb_family=f__Bacillaceae_D:gtdb_genus=g__Bacillus_L:gtdb_order=o__Bacillales_H:gtdb_phylum=p__Firmicutes:gtdb_species=s__Bacillus_L sp001310635:heptad=MCP-44H:species=d__Bacteria_p__Firmicutes_c__Bacilli_o__Bacillales_H_f__Bacillaceae_D_g__Bacillus_L_s__Bacillus_L sp001310635])0.758:0.0108185[&&NHX:Sample_counter=:Type_counter=GTDB--2:capture_class_counter=:capture_domain_counter=:capture_family_counter=:capture_genus_counter=:capture_order_counter=:capture_phylum_counter=:capture_species_counter=:evoltype=D:gtdb_class_counter=c__Bacilli--2:gtdb_domain_counter=d__Bacteria--2:gtdb_family_counter=f__Bacillaceae_D--2:gtdb_genus_counter=g__Bacillus_L--2:gtdb_order_counter=o__Bacillales_H--2:gtdb_phylum_counter=p__Firmicutes--2:gtdb_species_counter=s__Bacillus_L sp001310635--1||s__Bacillus_L sp017939705--1:heptad_counter=MCP-44H--2:lbd_counter=:lca=d__Bacteria:lca_tree=g__Bacillus_L:name=N95057:ref_name_counter=])0.518:0.0368005[&&NHX:Sample_counter=:Type_counter=GTDB--4:capture_class_counter=:capture_domain_counter=:capture_family_counter=:capture_genus_counter=:capture_order_counter=:capture_phylum_counter=:capture_species_counter=:evoltype=D:gtdb_class_counter=c__Bacilli--4:gtdb_domain_counter=d__Bacteria--4:gtdb_family_counter=f__Bacillaceae--2||f__Bacillaceae_D--2:gtdb_genus_counter=g__Bacillus_L--2||g__Metabacillus--2:gtdb_order_counter=o__Bacillales--2||o__Bacillales_H--2:gtdb_phylum_counter=p__Firmicutes--4:gtdb_species_counter=s__Bacillus_L sp001310635--1||s__Bacillus_L sp017939705--1||s__Metabacillus crassostreae--1||s__Metabacillus litoralis_B--1:heptad_counter=MCP-44H--4:lbd_counter=:lca=d__Bacteria:lca_tree=c__Bacilli:name=N95058:ref_name_counter=],RS_GCF_003667865.1_protein.faa_NZ_CP033051.1_1659@PF00015_full_PFAM.1.258.367:0.00156651[&&NHX:Type=GTDB:gtdb_class=c__Bacilli:gtdb_domain=d__Bacteria:gtdb_family=f__Bacillaceae_B:gtdb_genus=g__Bacillus_BQ:gtdb_order=o__Bacillales_B:gtdb_phylum=p__Firmicutes:gtdb_species=s__Bacillus_BQ marisflavi_A:heptad=MCP-44H:species=d__Bacteria_p__Firmicutes_c__Bacilli_o__Bacillales_B_f__Bacillaceae_B_g__Bacillus_BQ_s__Bacillus_BQ marisflavi_A])1:1.96556[&&NHX:Sample_counter=:Type_counter=GTDB--5:capture_class_counter=:capture_domain_counter=:capture_family_counter=:capture_genus_counter=:capture_order_counter=:capture_phylum_counter=:capture_species_counter=:evoltype=D:gtdb_class_counter=c__Bacilli--5:gtdb_domain_counter=d__Bacteria--5:gtdb_family_counter=f__Bacillaceae--2||f__Bacillaceae_B--1||f__Bacillaceae_D--2:gtdb_genus_counter=g__Bacillus_BQ--1||g__Bacillus_L--2||g__Metabacillus--2:gtdb_order_counter=o__Bacillales--2||o__Bacillales_B--1||o__Bacillales_H--2:gtdb_phylum_counter=p__Firmicutes--5:gtdb_species_counter=s__Bacillus_BQ marisflavi_A--1||s__Bacillus_L sp001310635--1||s__Bacillus_L sp017939705--1||s__Metabacillus crassostreae--1||s__Metabacillus litoralis_B--1:heptad_counter=MCP-44H--5:lbd_counter=:lca=d__Bacteria:lca_tree=c__Bacilli:name=N95060:ref_name_counter=],((GB_GCA_015057455.1_protein.faa_SVEH01000014.1_16@PF00015_full_PFAM.1.259.389:1.74776[&&NHX:Type=GTDB:gtdb_class=c__Clostridia:gtdb_domain=d__Bacteria:gtdb_family=f__Lachnospiraceae:gtdb_genus=g__SIG301:gtdb_order=o__Lachnospirales:gtdb_phylum=p__Firmicutes_A:gtdb_species=s__SIG301 sp015057455:species=d__Bacteria_p__Firmicutes_A_c__Clostridia_o__Lachnospirales_f__Lachnospiraceae_g__SIG301_s__SIG301 sp015057455],(GB_GCA_910577675.1_protein.faa_CAJTOR010000004.1_52@PF00015_full_PFAM.1.256.359:0.798109[&&NHX:Type=GTDB:gtdb_class=c__Clostridia:gtdb_domain=d__Bacteria:gtdb_family=f__Lachnospiraceae:gtdb_genus=g__RGIG4057:gtdb_order=o__Lachnospirales:gtdb_phylum=p__Firmicutes_A:gtdb_species=s__RGIG4057 sp910577675:heptad=MCP-44H:species=d__Bacteria_p__Firmicutes_A_c__Clostridia_o__Lachnospirales_f__Lachnospiraceae_g__RGIG4057_s__RGIG4057 sp910577675],(GB_GCA_017476765.1_protein.faa_JAFUZE010000193.1_2@PF00015_full_PFAM.1.339.454:0.626904[&&NHX:Type=GTDB:gtdb_class=c__Clostridia:gtdb_domain=d__Bacteria:gtdb_family=f__Lachnospiraceae:gtdb_genus=g__RGIG3040:gtdb_order=o__Lachnospirales:gtdb_phylum=p__Firmicutes_A:gtdb_species=s__RGIG3040 sp017476765:heptad=MCP-44H:species=d__Bacteria_p__Firmicutes_A_c__Clostridia_o__Lachnospirales_f__Lachnospiraceae_g__RGIG3040_s__RGIG3040 sp017476765],(GB_GCA_012520645.1_protein.faa_JAAYNV010000031.1_20@PF00015_full_PFAM.1.277.401:0.0313076[&&NHX:Type=GTDB:gtdb_class=c__Clostridia:gtdb_domain=d__Bacteria:gtdb_family=f__Lachnospiraceae:gtdb_genus=g__JAAYNV01:gtdb_order=o__Lachnospirales:gtdb_phylum=p__Firmicutes_A:gtdb_species=s__JAAYNV01 sp012520645:heptad=MCP-44H:species=d__Bacteria_p__Firmicutes_A_c__Clostridia_o__Lachnospirales_f__Lachnospiraceae_g__JAAYNV01_s__JAAYNV01 sp012520645],GB_GCA_017624235.1_protein.faa_JAGANL010000013.1_143@PF00015_full_PFAM.1.277.403:5e-09)0.874:0.382143[&&NHX:Sample_counter=:Type_counter=GTDB--1:capture_class_counter=:capture_domain_counter=:capture_family_counter=:capture_genus_counter=:capture_order_counter=:capture_phylum_counter=:capture_species_counter=:gtdb_class_counter=c__Clostridia--1:gtdb_domain_counter=d__Bacteria--1:gtdb_family_counter=f__Lachnospiraceae--1:gtdb_genus_counter=g__JAAYNV01--1:gtdb_order_counter=o__Lachnospirales--1:gtdb_phylum_counter=p__Firmicutes_A--1:gtdb_species_counter=s__JAAYNV01 sp012520645--1:heptad_counter=MCP-44H--1:lbd_counter=:lca_tree=s__JAAYNV01 sp012520645:name=N95066:ref_name_counter=])0.982:0.735542[&&NHX:Sample_counter=:Type_counter=GTDB--2:capture_class_counter=:capture_domain_counter=:capture_family_counter=:capture_genus_counter=:capture_order_counter=:capture_phylum_counter=:capture_species_counter=:gtdb_class_counter=c__Clostridia--2:gtdb_domain_counter=d__Bacteria--2:gtdb_family_counter=f__Lachnospiraceae--2:gtdb_genus_counter=g__JAAYNV01--1||g__RGIG3040--1:gtdb_order_counter=o__Lachnospirales--2:gtdb_phylum_counter=p__Firmicutes_A--2:gtdb_species_counter=s__JAAYNV01 sp012520645--1||s__RGIG3040 sp017476765--1:heptad_counter=MCP-44H--2:lbd_counter=:lca_tree=f__Lachnospiraceae:name=N95067:ref_name_counter=])0.836:0.39687[&&NHX:Sample_counter=:Type_counter=GTDB--3:capture_class_counter=:capture_domain_counter=:capture_family_counter=:capture_genus_counter=:capture_order_counter=:capture_phylum_counter=:capture_species_counter=:gtdb_class_counter=c__Clostridia--3:gtdb_domain_counter=d__Bacteria--3:gtdb_family_counter=f__Lachnospiraceae--3:gtdb_genus_counter=g__JAAYNV01--1||g__RGIG3040--1||g__RGIG4057--1:gtdb_order_counter=o__Lachnospirales--3:gtdb_phylum_counter=p__Firmicutes_A--3:gtdb_species_counter=s__JAAYNV01 sp012520645--1||s__RGIG3040 sp017476765--1||s__RGIG4057 sp910577675--1:heptad_counter=MCP-44H--3:lbd_counter=:lca_tree=f__Lachnospiraceae:name=N95068:ref_name_counter=])0.818:0.308631[&&NHX:Sample_counter=:Type_counter=GTDB--4:capture_class_counter=:capture_domain_counter=:capture_family_counter=:capture_genus_counter=:capture_order_counter=:capture_phylum_counter=:capture_species_counter=:gtdb_class_counter=c__Clostridia--4:gtdb_domain_counter=d__Bacteria--4:gtdb_family_counter=f__Lachnospiraceae--4:gtdb_genus_counter=g__JAAYNV01--1||g__RGIG3040--1||g__RGIG4057--1||g__SIG301--1:gtdb_order_counter=o__Lachnospirales--4:gtdb_phylum_counter=p__Firmicutes_A--4:gtdb_species_counter=s__JAAYNV01 sp012520645--1||s__RGIG3040 sp017476765--1||s__RGIG4057 sp910577675--1||s__SIG301 sp015057455--1:heptad_counter=MCP-44H--3:lbd_counter=:lca_tree=f__Lachnospiraceae:name=N95069:ref_name_counter=],(RS_GCF_016757965.1_protein.faa_NZ_JAEKIW010000009.1_16@PF00015_full_PFAM.2.92.216:1.1125[&&NHX:Type=GTDB:gtdb_class=c__Archaeoglobi:gtdb_domain=d__Archaea:gtdb_family=f__Archaeoglobaceae:gtdb_genus=g__Archaeoglobus:gtdb_order=o__Archaeoglobales:gtdb_phylum=p__Halobacteriota:gtdb_species=s__Archaeoglobus sp016757965:species=d__Archaea_p__Halobacteriota_c__Archaeoglobi_o__Archaeoglobales_f__Archaeoglobaceae_g__Archaeoglobus_s__Archaeoglobus sp016757965],RS_GCF_016864375.1_protein.faa_NZ_CP069354.1_3037@PF00015_full_PFAM.2.103:1.47915[&&NHX:Type=GTDB:gtdb_class=c__Alphaproteobacteria:gtdb_domain=d__Bacteria:gtdb_family=f__Beijerinckiaceae:gtdb_genus=g__Microvirga:gtdb_order=o__Rhizobiales:gtdb_phylum=p__Proteobacteria:gtdb_species=s__Microvirga sp016864375:heptad=MCP-38H:species=d__Bacteria_p__Proteobacteria_c__Alphaproteobacteria_o__Rhizobiales_f__Beijerinckiaceae_g__Microvirga_s__Microvirga sp016864375])0.885:0.328559[&&NHX:Sample_counter=:Type_counter=GTDB--2:capture_class_counter=:capture_domain_counter=:capture_family_counter=:capture_genus_counter=:capture_order_counter=:capture_phylum_counter=:capture_species_counter=:gtdb_class_counter=c__Alphaproteobacteria--1||c__Archaeoglobi--1:gtdb_domain_counter=d__Archaea--1||d__Bacteria--1:gtdb_family_counter=f__Archaeoglobaceae--1||f__Beijerinckiaceae--1:gtdb_genus_counter=g__Archaeoglobus--1||g__Microvirga--1:gtdb_order_counter=o__Archaeoglobales--1||o__Rhizobiales--1:gtdb_phylum_counter=p__Halobacteriota--1||p__Proteobacteria--1:gtdb_species_counter=s__Archaeoglobus sp016757965--1||s__Microvirga sp016864375--1:heptad_counter=MCP-38H--1:lbd_counter=:name=N95072:ref_name_counter=])0:5e-09[&&NHX:Sample_counter=:Type_counter=GTDB--6:capture_class_counter=:capture_domain_counter=:capture_family_counter=:capture_genus_counter=:capture_order_counter=:capture_phylum_counter=:capture_species_counter=:gtdb_class_counter=c__Alphaproteobacteria--1||c__Archaeoglobi--1||c__Clostridia--4:gtdb_domain_counter=d__Archaea--1||d__Bacteria--5:gtdb_family_counter=f__Archaeoglobaceae--1||f__Beijerinckiaceae--1||f__Lachnospiraceae--4:gtdb_genus_counter=g__Archaeoglobus--1||g__JAAYNV01--1||g__Microvirga--1||g__RGIG3040--1||g__RGIG4057--1||g__SIG301--1:gtdb_order_counter=o__Archaeoglobales--1||o__Lachnospirales--4||o__Rhizobiales--1:gtdb_phylum_counter=p__Firmicutes_A--4||p__Halobacteriota--1||p__Proteobacteria--1:gtdb_species_counter=s__Archaeoglobus sp016757965--1||s__JAAYNV01 sp012520645--1||s__Microvirga sp016864375--1||s__RGIG3040 sp017476765--1||s__RGIG4057 sp910577675--1||s__SIG301 sp015057455--1:heptad_counter=MCP-38H--1||MCP-44H--3:lbd_counter=:name=N95073:ref_name_counter=])0.253:0.1808[&&NHX:Sample_counter=:Type_counter=GTDB--11:capture_class_counter=:capture_domain_counter=:capture_family_counter=:capture_genus_counter=:capture_order_counter=:capture_phylum_counter=:capture_species_counter=:gtdb_class_counter=c__Alphaproteobacteria--1||c__Archaeoglobi--1||c__Bacilli--5||c__Clostridia--4:gtdb_domain_counter=d__Archaea--1||d__Bacteria--10:gtdb_family_counter=f__Archaeoglobaceae--1||f__Bacillaceae--2||f__Bacillaceae_B--1||f__Bacillaceae_D--2||f__Beijerinckiaceae--1||f__Lachnospiraceae--4:gtdb_genus_counter=g__Archaeoglobus--1||g__Bacillus_BQ--1||g__Bacillus_L--2||g__JAAYNV01--1||g__Metabacillus--2||g__Microvirga--1||g__RGIG3040--1||g__RGIG4057--1||g__SIG301--1:gtdb_order_counter=o__Archaeoglobales--1||o__Bacillales--2||o__Bacillales_B--1||o__Bacillales_H--2||o__Lachnospirales--4||o__Rhizobiales--1:gtdb_phylum_counter=p__Firmicutes--5||p__Firmicutes_A--4||p__Halobacteriota--1||p__Proteobacteria--1:gtdb_species_counter=s__Archaeoglobus sp016757965--1||s__Bacillus_BQ marisflavi_A--1||s__Bacillus_L sp001310635--1||s__Bacillus_L sp017939705--1||s__JAAYNV01 sp012520645--1||s__Metabacillus crassostreae--1||s__Metabacillus litoralis_B--1||s__Microvirga sp016864375--1||s__RGIG3040 sp017476765--1||s__RGIG4057 sp910577675--1||s__SIG301 sp015057455--1:heptad_counter=MCP-38H--1||MCP-44H--8:lbd_counter=:lca_tree=d__Bacteria:name=N95074:ref_name_counter=],(((RS_GCF_003013405.1_protein.faa_NZ_PXZL01000038.1_131@PF00015_full_PFAM.1.358.476:5e-09[&&NHX:Type=GTDB:gtdb_class=c__Bacilli:gtdb_domain=d__Bacteria:gtdb_family=f__Brevibacillaceae:gtdb_genus=g__Brevibacillus:gtdb_order=o__Brevibacillales:gtdb_phylum=p__Firmicutes:gtdb_species=s__Brevibacillus formosus:heptad=MCP-44H:species=d__Bacteria_p__Firmicutes_c__Bacilli_o__Brevibacillales_f__Brevibacillaceae_g__Brevibacillus_s__Brevibacillus formosus],(RS_GCF_013284355.1_protein.faa_NZ_JABSUY010000002.1_362@PF00015_full_PFAM.1.358.475:5e-09[&&NHX:Type=GTDB:gtdb_class=c__Bacilli:gtdb_domain=d__Bacteria:gtdb_family=f__Brevibacillaceae:gtdb_genus=g__Brevibacillus:gtdb_order=o__Brevibacillales:gtdb_phylum=p__Firmicutes:gtdb_species=s__Brevibacillus sp013284355:heptad=MCP-44H:species=d__Bacteria_p__Firmicutes_c__Bacilli_o__Brevibacillales_f__Brevibacillaceae_g__Brevibacillus_s__Brevibacillus sp013284355],RS_GCF_003013475.1_protein.faa_NZ_PXZO01000001.1_320@PF00015_full_PFAM.1.358.474:0.0201845[&&NHX:Type=GTDB:gtdb_class=c__Bacilli:gtdb_domain=d__Bacteria:gtdb_family=f__Brevibacillaceae:gtdb_genus=g__Brevibacillus:gtdb_order=o__Brevibacillales:gtdb_phylum=p__Firmicutes:gtdb_species=s__Brevibacillus porteri:heptad=MCP-44H:species=d__Bacteria_p__Firmicutes_c__Bacilli_o__Brevibacillales_f__Brevibacillaceae_g__Brevibacillus_s__Brevibacillus porteri])0:5e-09[&&NHX:Sample_counter=:Type_counter=GTDB--2:capture_class_counter=:capture_domain_counter=:capture_family_counter=:capture_genus_counter=:capture_order_counter=:capture_phylum_counter=:capture_species_counter=:evoltype=D:gtdb_class_counter=c__Bacilli--2:gtdb_domain_counter=d__Bacteria--2:gtdb_family_counter=f__Brevibacillaceae--2:gtdb_genus_counter=g__Brevibacillus--2:gtdb_order_counter=o__Brevibacillales--2:gtdb_phylum_counter=p__Firmicutes--2:gtdb_species_counter=s__Brevibacillus porteri--1||s__Brevibacillus sp013284355--1:heptad_counter=MCP-44H--2:lbd_counter=:lca=d__Bacteria:lca_tree=g__Brevibacillus:name=N95078:ref_name_counter=])0.878:0.0130001[&&NHX:Sample_counter=:Type_counter=GTDB--3:capture_class_counter=:capture_domain_counter=:capture_family_counter=:capture_genus_counter=:capture_order_counter=:capture_phylum_counter=:capture_species_counter=:evoltype=D:gtdb_class_counter=c__Bacilli--3:gtdb_domain_counter=d__Bacteria--3:gtdb_family_counter=f__Brevibacillaceae--3:gtdb_genus_counter=g__Brevibacillus--3:gtdb_order_counter=o__Brevibacillales--3:gtdb_phylum_counter=p__Firmicutes--3:gtdb_species_counter=s__Brevibacillus formosus--1||s__Brevibacillus porteri--1||s__Brevibacillus sp013284355--1:heptad_counter=MCP-44H--3:lbd_counter=:lca=d__Bacteria:lca_tree=g__Brevibacillus:name=N95079:ref_name_counter=],(RS_GCF_000010165.1_protein.faa_NC_012491.1_1603@PF00015_full_PFAM.1.373.475:5e-09[&&NHX:Type=GTDB:gtdb_class=c__Bacilli:gtdb_domain=d__Bacteria:gtdb_family=f__Brevibacillaceae:gtdb_genus=g__Brevibacillus:gtdb_order=o__Brevibacillales:gtdb_phylum=p__Firmicutes:gtdb_species=s__Brevibacillus brevis_D:heptad=MCP-44H:species=d__Bacteria_p__Firmicutes_c__Bacilli_o__Brevibacillales_f__Brevibacillaceae_g__Brevibacillus_s__Brevibacillus brevis_D],RS_GCF_005217615.1_protein.faa_NZ_SZNK01000001.1_2928@PF00015_full_PFAM.1.358.475:5e-09[&&NHX:Type=GTDB:gtdb_class=c__Bacilli:gtdb_domain=d__Bacteria:gtdb_family=f__Brevibacillaceae:gtdb_genus=g__Brevibacillus:gtdb_order=o__Brevibacillales:gtdb_phylum=p__Firmicutes:gtdb_species=s__Brevibacillus antibioticus:heptad=MCP-44H:species=d__Bacteria_p__Firmicutes_c__Bacilli_o__Brevibacillales_f__Brevibacillaceae_g__Brevibacillus_s__Brevibacillus antibioticus])0.882:5e-09[&&NHX:Sample_counter=:Type_counter=GTDB--2:capture_class_counter=:capture_domain_counter=:capture_family_counter=:capture_genus_counter=:capture_order_counter=:capture_phylum_counter=:capture_species_counter=:evoltype=D:gtdb_class_counter=c__Bacilli--2:gtdb_domain_counter=d__Bacteria--2:gtdb_family_counter=f__Brevibacillaceae--2:gtdb_genus_counter=g__Brevibacillus--2:gtdb_order_counter=o__Brevibacillales--2:gtdb_phylum_counter=p__Firmicutes--2:gtdb_species_counter=s__Brevibacillus antibioticus--1||s__Brevibacillus brevis_D--1:heptad_counter=MCP-44H--2:lbd_counter=:lca=d__Bacteria:lca_tree=g__Brevibacillus:name=N95082:ref_name_counter=])0.953:1.22623[&&NHX:Sample_counter=:Type_counter=GTDB--5:capture_class_counter=:capture_domain_counter=:capture_family_counter=:capture_genus_counter=:capture_order_counter=:capture_phylum_counter=:capture_species_counter=:evoltype=D:gtdb_class_counter=c__Bacilli--5:gtdb_domain_counter=d__Bacteria--5:gtdb_family_counter=f__Brevibacillaceae--5:gtdb_genus_counter=g__Brevibacillus--5:gtdb_order_counter=o__Brevibacillales--5:gtdb_phylum_counter=p__Firmicutes--5:gtdb_species_counter=s__Brevibacillus antibioticus--1||s__Brevibacillus brevis_D--1||s__Brevibacillus formosus--1||s__Brevibacillus porteri--1||s__Brevibacillus sp013284355--1:heptad_counter=MCP-44H--5:lbd_counter=:lca=d__Bacteria:lca_tree=g__Brevibacillus:name=N95083:ref_name_counter=],(GB_GCA_014654705.1_protein.faa_JACVZY010000090.1_57@PF00015_full_PFAM.1.262.365:5e-09[&&NHX:Type=GTDB:gtdb_class=c__Kapabacteria:gtdb_domain=d__Bacteria:gtdb_family=f__UBA4661:gtdb_genus=g__PH2015:gtdb_order=o__Kapabacteriales:gtdb_phylum=p__Bacteroidota:gtdb_species=s__PH2015 sp014654705:heptad=MCP-40H:species=d__Bacteria_p__Bacteroidota_c__Kapabacteria_o__Kapabacteriales_f__UBA4661_g__PH2015_s__PH2015 sp014654705],(GB_GCA_013298375.1_protein.faa_JAAFHM010000283.1_4@PF00015_full_PFAM.1.261.364:0.0246184[&&NHX:Type=GTDB:gtdb_class=c__Kapabacteria:gtdb_domain=d__Bacteria:gtdb_family=f__UBA4661:gtdb_genus=g__PH2015:gtdb_order=o__Kapabacteriales:gtdb_phylum=p__Bacteroidota:gtdb_species=s__PH2015 sp013298375:heptad=MCP-40H:species=d__Bacteria_p__Bacteroidota_c__Kapabacteria_o__Kapabacteriales_f__UBA4661_g__PH2015_s__PH2015 sp013298375],GB_GCA_013298775.1_protein.faa_JAAFIV010000007.1_33@PF00015_full_PFAM.1.264.363:0.204347[&&NHX:Type=GTDB:gtdb_class=c__Kapabacteria:gtdb_domain=d__Bacteria:gtdb_family=f__UBA4661:gtdb_genus=g__PH2015:gtdb_order=o__Kapabacteriales:gtdb_phylum=p__Bacteroidota:gtdb_species=s__PH2015 sp013298775:heptad=MCP-40H:species=d__Bacteria_p__Bacteroidota_c__Kapabacteria_o__Kapabacteriales_f__UBA4661_g__PH2015_s__PH2015 sp013298775])0.655:0.0506365[&&NHX:Sample_counter=:Type_counter=GTDB--2:capture_class_counter=:capture_domain_counter=:capture_family_counter=:capture_genus_counter=:capture_order_counter=:capture_phylum_counter=:capture_species_counter=:evoltype=D:gtdb_class_counter=c__Kapabacteria--2:gtdb_domain_counter=d__Bacteria--2:gtdb_family_counter=f__UBA4661--2:gtdb_genus_counter=g__PH2015--2:gtdb_order_counter=o__Kapabacteriales--2:gtdb_phylum_counter=p__Bacteroidota--2:gtdb_species_counter=s__PH2015 sp013298375--1||s__PH2015 sp013298775--1:heptad_counter=MCP-40H--2:lbd_counter=:lca=d__Bacteria:lca_tree=g__PH2015:name=N95087:ref_name_counter=])0.987:2.12192[&&NHX:Sample_counter=:Type_counter=GTDB--3:capture_class_counter=:capture_domain_counter=:capture_family_counter=:capture_genus_counter=:capture_order_counter=:capture_phylum_counter=:capture_species_counter=:evoltype=D:gtdb_class_counter=c__Kapabacteria--3:gtdb_domain_counter=d__Bacteria--3:gtdb_family_counter=f__UBA4661--3:gtdb_genus_counter=g__PH2015--3:gtdb_order_counter=o__Kapabacteriales--3:gtdb_phylum_counter=p__Bacteroidota--3:gtdb_species_counter=s__PH2015 sp013298375--1||s__PH2015 sp013298775--1||s__PH2015 sp014654705--1:heptad_counter=MCP-40H--3:lbd_counter=:lca=d__Bacteria:lca_tree=g__PH2015:name=N95088:ref_name_counter=])0.945:1.11627[&&NHX:Sample_counter=:Type_counter=GTDB--8:capture_class_counter=:capture_domain_counter=:capture_family_counter=:capture_genus_counter=:capture_order_counter=:capture_phylum_counter=:capture_species_counter=:evoltype=D:gtdb_class_counter=c__Bacilli--5||c__Kapabacteria--3:gtdb_domain_counter=d__Bacteria--8:gtdb_family_counter=f__Brevibacillaceae--5||f__UBA4661--3:gtdb_genus_counter=g__Brevibacillus--5||g__PH2015--3:gtdb_order_counter=o__Brevibacillales--5||o__Kapabacteriales--3:gtdb_phylum_counter=p__Bacteroidota--3||p__Firmicutes--5:gtdb_species_counter=s__Brevibacillus antibioticus--1||s__Brevibacillus brevis_D--1||s__Brevibacillus formosus--1||s__Brevibacillus porteri--1||s__Brevibacillus sp013284355--1||s__PH2015 sp013298375--1||s__PH2015 sp013298775--1||s__PH2015 sp014654705--1:heptad_counter=MCP-40H--3||MCP-44H--5:lbd_counter=:lca=d__Bacteria:lca_tree=d__Bacteria:name=N95089:ref_name_counter=])0.78:0.243014[&&NHX:Sample_counter=:Type_counter=GTDB--19:capture_class_counter=:capture_domain_counter=:capture_family_counter=:capture_genus_counter=:capture_order_counter=:capture_phylum_counter=:capture_species_counter=:evoltype=D:gtdb_class_counter=c__Alphaproteobacteria--1||c__Archaeoglobi--1||c__Bacilli--10||c__Clostridia--4||c__Kapabacteria--3:gtdb_domain_counter=d__Archaea--1||d__Bacteria--18:gtdb_family_counter=f__Archaeoglobaceae--1||f__Bacillaceae--2||f__Bacillaceae_B--1||f__Bacillaceae_D--2||f__Beijerinckiaceae--1||f__Brevibacillaceae--5||f__Lachnospiraceae--4||f__UBA4661--3:gtdb_genus_counter=g__Archaeoglobus--1||g__Bacillus_BQ--1||g__Bacillus_L--2||g__Brevibacillus--5||g__JAAYNV01--1||g__Metabacillus--2||g__Microvirga--1||g__PH2015--3||g__RGIG3040--1||g__RGIG4057--1||g__SIG301--1:gtdb_order_counter=o__Archaeoglobales--1||o__Bacillales--2||o__Bacillales_B--1||o__Bacillales_H--2||o__Brevibacillales--5||o__Kapabacteriales--3||o__Lachnospirales--4||o__Rhizobiales--1:gtdb_phylum_counter=p__Bacteroidota--3||p__Firmicutes--10||p__Firmicutes_A--4||p__Halobacteriota--1||p__Proteobacteria--1:gtdb_species_counter=s__Archaeoglobus sp016757965--1||s__Bacillus_BQ marisflavi_A--1||s__Bacillus_L sp001310635--1||s__Bacillus_L sp017939705--1||s__Brevibacillus antibioticus--1||s__Brevibacillus brevis_D--1||s__Brevibacillus formosus--1||s__Brevibacillus porteri--1||s__Brevibacillus sp013284355--1||s__JAAYNV01 sp012520645--1||s__Metabacillus crassostreae--1||s__Metabacillus litoralis_B--1||s__Microvirga sp016864375--1||s__PH2015 sp013298375--1||s__PH2015 sp013298775--1||s__PH2015 sp014654705--1||s__RGIG3040 sp017476765--1||s__RGIG4057 sp910577675--1||s__SIG301 sp015057455--1:heptad_counter=MCP-38H--1||MCP-40H--3||MCP-44H--13:lbd_counter=:lca=d__Bacteria:lca_tree=d__Bacteria:name=N95090:ref_name_counter=])0.982:0.0731532[&&NHX:Sample_counter=rhizpot1--1||rhizpot3--2||rhiztom1--5||rhiztom2--1||rhiztom3--6:Type_counter=GTDB--5247||capture--15:capture_class_counter=c__Alphaproteobacteria--2||c__Chloroflexia--1||c__Gammaproteobacteria--11||c__Polyangia--1:capture_domain_counter=d__Bacteria--15:capture_family_counter=f__Aeromonadaceae--1||f__Burkholderiaceae--6||f__Chromobacteriaceae--1||f__DTKN01--1||f__Enterobacteriaceae--1||f__Halomonadaceae--1||f__Polyangiaceae--1||f__Rhizobiaceae--2||f__Rhodocyclaceae--1:capture_genus_counter=g__Acidovorax--1||g__Aeromonas--1||g__Allorhizobium--1||g__Atlantibacter--1||g__Burkholderia--2||g__Caballeronia--1||g__Denitromonas--1||g__Halomonas--1||g__JAFGKG01--1||g__Pandoraea--1||g__Paraburkholderia--1||g__Pseudogulbenkiania--1||g__Sinorhizobium--1||g__Sorangium--1:capture_order_counter=o__Burkholderiales--8||o__DTKN01--1||o__Enterobacterales--2||o__Polyangiales--1||o__Pseudomonadales--1||o__Rhizobiales--2:capture_phylum_counter=p__Chloroflexota--1||p__Myxococcota--1||p__Proteobacteria--13:capture_species_counter=s__Acidovorax radicis--1||s__Aeromonas media--1||s__Allorhizobium desertarenae--1||s__Atlantibacter sp002345315--1||s__Burkholderia plantarii--1||s__Burkholderia pyrrocinia_B--1||s__Caballeronia pedi--1||s__Denitromonas sp018524365--1||s__Halomonas sp010994375--1||s__JAFGKG01 sp016928715--1||s__Pandoraea pnomenusa--1||s__Paraburkholderia sp014397785--1||s__Pseudogulbenkiania sp016192025--1||s__Sinorhizobium saheli--1||s__Sorangium cellulosum_D--1:evoltype=D:gtdb_class_counter=c__AC1--1||c__Acidimicrobiia--2||c__Acidobacteriae--3||c__Actinomycetia--244||c__Alphaproteobacteria--397||c__Anaeroferrophillalia--3||c__Anaerolineae--1||c__Aquicultoria--1||c__Aquificae--2||c__Archaeoglobi--6||c__Atribacteria--5||c__B62-G9--2||c__BMS3BBIN04--3||c__Bacilli--550||c__Bacteroidia--17||c__Bdellovibrionia--2||c__Binatia--1||c__Blastocatellia--6||c__Brevinematia--2||c__Brocadiae--1||c__CSP1-3--3||c__Calditrichia--2||c__Ch29--1||c__Chitinivibrionia--10||c__Chloroflexia--2||c__Cloacimonadia--4||c__Clostridia--1156||c__Cyanobacteriia--5||c__DRWO01--1||c__DSM-4660--4||c__DTU030--4||c__DUMD01--1||c__DUMJ01--8||c__Deferribacteres--3||c__Dehalobacteriia--3||c__Desulfarculia--1||c__Desulfitobacteriia--50||c__Desulfobacteria--146||c__Desulfobulbia--47||c__Desulfomonilia--2||c__Desulfotomaculia--9||c__Desulfovibrionia--44||c__Desulfurobacteriia--1||c__Desulfuromonadia--64||c__Dethiobacteria--4||c__E2--1||c__Elusimicrobia--5||c__FEN-1099--2||c__Fibrobacteria--1||c__Fimbriimonadia--2||c__Fusobacteriia--1||c__GWC2-55-46--4||c__GWE2-31-10--3||c__Gammaproteobacteria--1538||c__Gemmatimonadetes--4||c__Geothermincolia--2||c__Halanaerobiia--67||c__Halobacteria--37||c__Holophagae--6||c__Hydrogenedentia--7||c__Hydrothermia--1||c__J088--1||c__JACPDT01--1||c__JACRCW01--1||c__JACRGO01--1||c__JADFXK01--1||c__JADJOY01--2||c__JAENJC01--2||c__Kapabacteria--7||c__Kiritimatiellae--2||c__Koll11--1||c__Krumholzibacteria--1||c__Lentisphaeria--1||c__Leptospirae--6||c__Limnochordia--18||c__MBNT15--1||c__MSB-5A5--1||c__Magnetococcia--24||c__Methanomicrobia--1||c__Methanonatronarchaeia--1||c__Methanosarcinia--11||c__Moduliflexia--2||c__Moorellia--17||c__Mor1--1||c__Myxococcia--21||c__Nanoarchaeia--1||c__Negativicutes--162||c__Nitrososphaeria--5||c__Nitrospinia--6||c__Nitrospiria--10||c__OLB16--1||c__OXYB2-FULL-49-7--1||c__Oligoflexia--1||c__Omnitrophia--1||c__Peptococcia--23||c__Phycisphaerae--15||c__Planctomycetia--14||c__Polyangia--5||c__RBG-13-61-14--7||c__RBG-16-71-46--1||c__Riflemargulisbacteria--3||c__SAR324--2||c__SHA-98--1||c__SURF-26--3||c__Sericytochromatia--1||c__Spirochaetia--186||c__Sulfobacillia--1||c__Synergistia--5||c__Syntrophomonadia--28||c__Syntrophorhabdia--7||c__Thermincolia--6||c__Thermoanaerobacteria--7||c__Thermoanaerobaculia--2||c__Thermodesulfobiia--4||c__Thermodesulfovibrionia--10||c__Thermosediminibacteria--6||c__Thermotogae--32||c__UBA11346--3||c__UBA1135--1||c__UBA2242--3||c__UBA4738--3||c__UBA4802--12||c__UBA4882--1||c__UBA5301--1||c__UBA5377--1||c__UBA6191--3||c__UBA7883--2||c__UBA9217--2||c__UBA9942--2||c__Vampirovibrionia--10||c__Verrucomicrobiae--10||c__XYA12-FULL-58-9--1||c__Zetaproteobacteria--5:gtdb_domain_counter=d__Archaea--63||d__Bacteria--5184:gtdb_family_counter=f__4be13--2||f__AC-14--1||f__Acanthopleuribacteraceae--1||f__Acetobacteraceae--26||f__Acetohalobiaceae--3||f__Acetonemaceae--10||f__Acidaminobacteraceae--7||f__Acidihalobacteraceae--2||f__Acidobacteriaceae--1||f__Acidothermaceae--1||f__Actinomycetaceae--7||f__Acutalibacteraceae--36||f__Aeromonadaceae--40||f__Aestuariirhabdaceae--1||f__Alcanivoracaceae--8||f__Alkalibacillaceae--2||f__Alkalibacteraceae--1||f__Alkalispirochaetaceae--6||f__Alteromonadaceae--39||f__Aminobacteriaceae--3||f__Amphibacillaceae--19||f__Anaerobacillaceae--4||f__Anaeroferrophillaceae--2||f__Anaerohalosphaeraceae--1||f__Anaeromusaceae--4||f__Anaerotignaceae--9||f__Anaerovoracaceae--10||f__Ancalomicrobiaceae--4||f__Aneurinibacillaceae--5||f__Anoxybacillaceae--32||f__Anoxymicrobiaceae--1||f__Aquaspirillaceae--3||f__Aquicultoraceae--1||f__Aquisalimonadaceae--3||f__Archaeoglobaceae--6||f__Azospirillaceae--36||f__B15-G9--1||f__B1SED10-174--11||f__B3-G13--2||f__B62-G9--2||f__BICA1-8--3||f__BM004--2||f__BMS3BBIN04--3||f__BX7--1||f__Bacillaceae--41||f__Bacillaceae_B--11||f__Bacillaceae_C--11||f__Bacillaceae_D--12||f__Bacillaceae_F--1||f__Bacillaceae_G--53||f__Bacillaceae_H--1||f__Bacillaceae_J--5||f__Bacillaceae_L--4||f__Bacillaceae_N--1||f__Beggiatoaceae--4||f__Beijerinckiaceae--7||f__Brevibacillaceae--30||f__Brocadiaceae--1||f__Burkholderiaceae--70||f__Butyricicoccaceae--12||f__C00003060--1||f__CACIAM-22H2--2||f__CADAEX01--3||f__CAG-138--2||f__CAG-977--1||f__CAIKXV01--1||f__CAIOZP01--1||f__CGMCC-115125--1||f__CTSoil-072--3||f__Caldatribacteriaceae--5||f__Calderihabitantaceae--1||f__Caldibacillaceae--2||f__Caldicellulosiruptoraceae--3||f__Calditerricolaceae--1||f__Calditrichaceae--2||f__Caloramatoraceae--5||f__Caminicellaceae--2||f__Caulobacteraceae--1||f__Cellulomonadaceae--27||f__Cellulosilyticaceae--3||f__Cellvibrionaceae--19||f__Ch109--1||f__Ch29--1||f__Ch66--1||f__Chitinispirillaceae--8||f__Christensenellaceae--1||f__Chromatiaceae--17||f__Chromobacteriaceae--1||f__Clostridiaceae--428||f__Clostridiisalibacteraceae--1||f__Cohaesibacteraceae--2||f__Crocinitomicaceae--1||f__Cryptosporangiaceae--7||f__DC0425bin3--9||f__DHVEG-1--1||f__DRI-13--9||f__DRLM01--1||f__DRUE01--6||f__DRWO01--1||f__DSM-1321--4||f__DSM-17781--2||f__DSM-18226--20||f__DSM-19205--1||f__DSM-21159--1||f__DSM-25281--2||f__DSM-27016--3||f__DSM-2933--1||f__DSM-5069--4||f__DSM-6294--1||f__DSM-8532--3||f__DSM-8902--4||f__DTKN01--1||f__DTKZ01--1||f__DTU010--1||f__DTU012--1||f__DTU022--1||f__DTU029--2||f__DTU030--2||f__DTU052--1||f__DTU086--2||f__DTU087--9||f__DULZ01--2||f__DUMC01--2||f__DUMD01--1||f__DUMJ01--8||f__DUMP01--2||f__DUOV01--2||f__DY22613--4||f__Defluviitaleaceae--4||f__Demequinaceae--1||f__Dendrosporobacteraceae--1||f__Denitrovibrionaceae--3||f__Dermatophilaceae--14||f__Desulfallaceae--1||f__Desulfatirhabdiaceae--1||f__Desulfitibacteraceae--1||f__Desulfitobacteriaceae--30||f__Desulfobacteraceae--73||f__Desulfobulbaceae--13||f__Desulfocapsaceae--27||f__Desulfococcaceae--10||f__Desulfocucumaceae--3||f__Desulfolunaceae--10||f__Desulfomicrobiaceae--24||f__Desulfonatronovibrionaceae--2||f__Desulfonauticaceae--1||f__Desulfonisporaceae--3||f__Desulforegulaceae--6||f__Desulfosarcinaceae--23||f__Desulfotomaculaceae--1||f__Desulfovibrionaceae--16||f__Desulfovirgulaceae--4||f__Desulfuribacillaceae--2||f__Desulfurivibrionaceae--5||f__Desulfurobacteriaceae--1||f__Devosiaceae--2||f__Dissulfurispiraceae--2||f__Domibacillaceae--10||f__Dongiaceae--2||f__Ectothiorhodospiraceae--7||f__Effusibacillaceae--6||f__Elainellaceae--2||f__Elsteraceae--2||f__Emcibacteraceae--2||f__Enterobacteriaceae--9||f__Erysipelotrichaceae--1||f__EtOH8--1||f__Ethanoligenenaceae--1||f__Eubacteriaceae--5||f__FACHB-261--1||f__FEB-10--1||f__FEN-1099--2||f__FEN-1173--2||f__Ferrovaceae--1||f__Ferrovibrionaceae--5||f__Fervidobacteriaceae--6||f__Fibrobacteraceae--1||f__Fictibacillaceae--1||f__Filifactoraceae--2||f__Fimbriimonadaceae--2||f__GCA-001735895--1||f__GCA-002686595--1||f__GCA-016699305--2||f__GCA-2696645--1||f__GCA-2742885--1||f__GCA-2746535--2||f__GCA-2748835--1||f__GCF-002020875--1||f__GCF-013343005--1||f__GWE2-31-10--3||f__GWF1-51-8--2||f__GWF2-33-38--1||f__GWF2-39-127--3||f__GWF2-45-14--1||f__Ga007554--1||f__Ga0077523--1||f__Ga0077536--2||f__Gallaecimonadaceae--4||f__Gallionellaceae--5||f__Gemmataceae--1||f__Gemmatimonadaceae--2||f__Geoalkalibacteraceae--1||f__Geobacteraceae--45||f__Geodermatophilaceae--29||f__Geopsychrobacteraceae--1||f__Geothermincolaceae--1||f__Gottschalkiaceae--1||f__Gp22-AA2--1||f__HGW-15--4||f__HRBIN12--3||f__Haladaptataceae--1||f__Halanaerobiaceae--21||f__Halarsenatibacteraceae--2||f__Haliangiaceae--1||f__Halieaceae--1||f__Haloarculaceae--20||f__Halobacillaceae--13||f__Halobacteroidaceae--22||f__Haloferacaceae--5||f__Halomonadaceae--78||f__Halorhodospiraceae--4||f__Halothermotrichaceae--2||f__Heliobacteriaceae--10||f__Holophagaceae--4||f__Hydrogenobaculaceae--2||f__Hyphomicrobiaceae--1||f__Isosphaeraceae--1||f__J009--1||f__J088--1||f__J093--1||f__JAABTS01--2||f__JAADEO01--1||f__JAAYNR01--1||f__JAAYNZ01--3||f__JAAYPW01--1||f__JAAYTX01--2||f__JAAZLZ01--5||f__JAAZVP01--1||f__JABDQX01--1||f__JACDOE01--1||f__JACIYF01--1||f__JACPDT01--1||f__JACPRK01--3||f__JACQBW01--1||f__JACQBZ01--1||f__JACRCW01--1||f__JACRGO01--1||f__JACRGQ01--1||f__JACRHA01--1||f__JACRHJ01--1||f__JACRJZ01--2||f__JADFXB01--2||f__JADFXK01--1||f__JADFZZ01--2||f__JADGAQ01--1||f__JADGBV01--1||f__JADGCL01--1||f__JADJOY01--2||f__JADJWH01--1||f__JAEEML01--1||f__JAENJC01--2||f__JAEUSG01--1||f__JAFGAQ01--1||f__JAFGTP01--2||f__JAHJDP01--1||f__JAHJGZ01--1||f__JAHJTB01--1||f__JCM-10596--1||f__JdFR-85--1||f__KJ1-10-99--1||f__Kiloniellaceae--2||f__Kineococcaceae--3||f__Kineosporiaceae--5||f__Kordiimonadaceae--2||f__Kpj58rc--1||f__Kyrpidiaceae--1||f__LZORAL124-64-63--1||f__Lachnospiraceae--428||f__Lacipirellulaceae--1||f__Leeiaceae--1||f__Leptonemataceae--1||f__Leptospiraceae--5||f__Limnochordaceae--1||f__Lutisporaceae--10||f__MBNT15--1||f__MES13--2||f__Magnetaquicoccaceae--3||f__Magnetobacteriaceae--5||f__Magnetococcaceae--1||f__Magnetomoraceae--1||f__Magnetospirillaceae--14||f__Magnetovibrionaceae--1||f__Marinilabiliaceae--3||f__Marinococcaceae--9||f__Marinomonadaceae--8||f__Mariprofundaceae--4||f__Marispirochaetaceae--1||f__Massilibacillaceae--4||f__Methanohalarchaeaceae--1||f__Methanoregulaceae--1||f__Methanosarcinaceae--11||f__Methylococcaceae--2||f__Methyloligellaceae--1||f__Methylomonadaceae--63||f__Methylophagaceae--1||f__Methylophilaceae--10||f__Micavibrionaceae--3||f__Micromonosporaceae--89||f__Micropepsaceae--11||f__Moduliflexaceae--2||f__Moorellaceae--4||f__Motilibacteraceae--5||f__Myxococcaceae--21||f__NBRC-103111--38||f__Nannocystaceae--1||f__Natrialbaceae--11||f__Natronincolaceae--7||f__Natronospirillaceae--5||f__Neiellaceae--2||f__Nevskiaceae--7||f__Nitrincolaceae--32||f__Nitrococcaceae--3||f__Nitrosocaldaceae--4||f__Nitrosomonadaceae--5||f__Nitrososphaeraceae--1||f__Nitrospinaceae--6||f__Nocardioidaceae--12||f__OLB16--1||f__OSC116--1||f__Oleiphilaceae--45||f__Oligoflexaceae--1||f__Opitutaceae--2||f__Oscillatoriaceae--1||f__Oscillospiraceae--44||f__Oxobacteraceae--3||f__PALSA-610--1||f__PH28-bin88--3||f__PNKZ01--1||f__PP17-6a--2||f__PWGO01--2||f__PWMO01--5||f__PWPN01--2||f__PWYM01--2||f__PXBQ01--1||f__Paenibacillaceae--151||f__Palsa-1400--2||f__Peptoniphilaceae--1||f__Petrotogaceae--16||f__Phycisphaeraceae--4||f__Pirellulaceae--4||f__Planctomycetaceae--1||f__Planococcaceae--38||f__Pleomorphomonadaceae--9||f__Polyangiaceae--2||f__Propionisporaceae--33||f__Pseudanabaenaceae--1||f__Pseudohongiellaceae--2||f__Pseudomonadaceae--642||f__Pseudonocardiaceae--18||f__Pseudopelobacteraceae--17||f__Pseudoxanthobacteraceae--2||f__Psychromonadaceae--1||f__Pyrinomonadaceae--4||f__Quadrisphaeraceae--3||f__R501--1||f__RAOX-1--4||f__RBG-13-61-14--1||f__RBG-16-58-11--1||f__RSA9--2||f__RZZM01--1||f__RZZR01--1||f__Rhizobiaceae--138||f__Rhodobacteraceae--6||f__Rhodobiaceae--1||f__Rhodocyclaceae--46||f__Rhodospirillaceae--10||f__Ruminococcaceae--65||f__S140-43--1||f__SA4--2||f__SBBA01--1||f__SCOH01--1||f__SCUR01--6||f__SG8-11--1||f__SG8-38--1||f__SG8-41--4||f__SK-Y3--1||f__SKKY01--3||f__SLAA01--8||f__SM1-73--1||f__SM1A02--1||f__SM23-30--1||f__SM23-78--1||f__SSC4--1||f__SURF-15--4||f__SURF-26--3||f__SURF-7--1||f__SZUA-242--1||f__Salinispiraceae--3||f__Salinivirgaceae--2||f__Salisediminibacteriaceae--1||f__SbA1--2||f__Sedimentibacteraceae--8||f__Sedimenticolaceae--11||f__Selenomonadaceae--37||f__Shewanellaceae--8||f__Sneathiellaceae--1||f__SpSt-165--3||f__Sphingomonadaceae--1||f__Spirochaetaceae_A--1||f__Spirochaetaceae_B--8||f__Sporanaerobacteraceae--3||f__Sporolactobacillaceae--1||f__Sporomusaceae--33||f__Stappiaceae--54||f__Steroidobacteraceae--1||f__Streptosporangiaceae--23||f__Succinivibrionaceae--3||f__Sulfuricellaceae--5||f__Syntrophobotulaceae--10||f__Syntrophomonadaceae--25||f__Syntrophorhabdaceae--7||f__TTA-H9--1||f__Tenuifilaceae--4||f__Tepidanaerobacteraceae--2||f__Tepidibacillaceae--2||f__Tepidimicrobiaceae--6||f__Terasakiellaceae--2||f__Termitinemataceae--60||f__Terrimicrobiaceae--1||f__Thalassobaculaceae--1||f__Thalassospiraceae--5||f__Thermacetogeniaceae--1||f__Thermicanaceae--1||f__Thermoanaerobaculaceae--1||f__Thermodesulfobiaceae--4||f__Thermoguttaceae--2||f__Thermomicrobiaceae--1||f__Thermosediminibacteraceae--4||f__Thermosinaceae--3||f__Thermotaleaceae--12||f__Thermotogaceae--4||f__Thermotomaculaceae--1||f__Thermovirgaceae--2||f__Thioalkalivibrionaceae--3||f__Thiobacillaceae--2||f__Thiohalomonadaceae--3||f__Thiohalospiraceae--1||f__Thiomicrospiraceae--3||f__Tindalliaceae--3||f__Tissierellaceae--6||f__Treponemataceae--68||f__Tumebacillaceae--4||f__UB4802--1||f__UBA10511--3||f__UBA1062--2||f__UBA11358--1||f__UBA11393--1||f__UBA11574--3||f__UBA12015--1||f__UBA12059--12||f__UBA1398--1||f__UBA1444--11||f__UBA1609--1||f__UBA1845--3||f__UBA1924--3||f__UBA2242--1||f__UBA2595--6||f__UBA2964--1||f__UBA3065--1||f__UBA3824--2||f__UBA3941--3||f__UBA4068--1||f__UBA4661--7||f__UBA4821--1||f__UBA4877--4||f__UBA4971--1||f__UBA5301--1||f__UBA5368--1||f__UBA5550--10||f__UBA5734--1||f__UBA5745--5||f__UBA5755--1||f__UBA6615--1||f__UBA6776--1||f__UBA6898--1||f__UBA6940--1||f__UBA7656--2||f__UBA7701--12||f__UBA7702--1||f__UBA7883--1||f__UBA7960--1||f__UBA8154--1||f__UBA8346--1||f__UBA8363--7||f__UBA8932--1||f__UBA9216--1||f__UBA9217--1||f__UBA9220--2||f__UBA929--3||f__UBA9628--1||f__UBA9637--4||f__UBA9942--2||f__UMGS1260--9||f__UPPP01--2||f__UWMA-0217--1||f__Usitatibacteraceae--3||f__VGJW01--1||f__VadinHA17--1||f__Vallitaleaceae--1||f__Vallitaleaceae_A--1||f__Vampirovibrionaceae--10||f__Vibrionaceae--255||f__W3P20-009--1||f__WGMK01--7||f__WJKA01--1||f__WMHbin7--4||f__WRIO01--3||f__WRLR01--2||f__Xanthobacteraceae--27||f__Xanthomonadaceae--16||f__YD0425bin50--6||f__YD0425bin51--2||f__YIM-B00363--1||f__ZCTH02-B6--1||f__Zooshikellaceae--5:gtdb_genus_counter=g__14-2--24||g__18JY21-1--1||g__1XD42-69--3||g__41-269--1||g__41T-STBD-0c-01a--1||g__4572-130--2||g__66-26--2||g__AC-51--3||g__AC2028--2||g__AM51-8--5||g__ATWF01--2||g__Acanthopleuribacter--1||g__Acetatifactor--18||g__Acetobacterium--5||g__Acetohalobium--2||g__Acetonema--3||g__Achromobacter--1||g__Achromobacter_A--1||g__Acidihalobacter--2||g__Acidovorax_A--1||g__Actinokineospora--16||g__Actinoplanes--60||g__Actinosynnema--2||g__Actinotalea--2||g__Acutalibacter--2||g__Aeromonas--26||g__Aerophototrophica--1||g__Aestuariirhabdus--1||g__Agathobacter--2||g__Agathobaculum--3||g__Agrobacterium--17||g__Aidingimonas--3||g__Alcanivorax--8||g__Algihabitans--1||g__Aliivibrio--8||g__Alkalibacillus--1||g__Alkalibacter--1||g__Alkalilimnicola--1||g__Alkaliphilus--1||g__Alkaliphilus_B--1||g__Alkaliphilus_C--1||g__Alkalispirochaeta--6||g__Allochromatium--4||g__Allorhizobium--7||g__Alpha-05--1||g__Alteribacillus--4||g__Alteromonas--2||g__Alteromonas_F--1||g__Aminipila--1||g__Aminobacter--3||g__Ammoniphilus_A--2||g__Amphritea--3||g__An92--1||g__Anaerobacillus--4||g__Anaerobiospirillum--1||g__Anaerocolumna--1||g__Anaeromicrobium--2||g__Anaeromusa--4||g__Anaerosalibacter--1||g__Anaerosalibacter_A--2||g__Anaerosolibacter--2||g__Anaerospora--3||g__Anaerosporomusa--7||g__Anaerotignum--2||g__Anaerovibrio--3||g__Anaerovorax--3||g__Aneurinibacillus--2||g__Aneurinibacillus_A--2||g__Aneurinibacillus_B--1||g__Anoxybacillus--4||g__Anoxybacillus_A--4||g__Anoxybacillus_B--5||g__Anoxybacillus_C--2||g__Anoxybacter--1||g__Aquabacterium--3||g__Aquabacterium_A--1||g__Aquaspirillum--1||g__Aquicultor--1||g__Aquimonas--1||g__Aquisalimonas--3||g__Archaeoglobus--2||g__Archaeoglobus_A--1||g__Archangium_A--5||g__Arhodomonas--3||g__Austwickia--5||g__Avoscillospira_A--2||g__Ax17--1||g__Azo-2--1||g__Azoarcus_C--1||g__Azomonas--3||g__Azonexus--11||g__Azospirillum--27||g__B15-G9--1||g__B1SED10-174--1||g__B1Sed10-166--3||g__B3-G13--2||g__B44-G15--1||g__B6-G13--1||g__BMS3BBIN04--1||g__BOG-933--2||g__BRH-c25--2||g__BRH-c57--1||g__BRH-c8a--1||g__BRHc4a--2||g__BW-2--1||g__BX12--1||g__Bacillus--34||g__Bacillus_A--52||g__Bacillus_AD--1||g__Bacillus_AN--1||g__Bacillus_AP--1||g__Bacillus_AT--1||g__Bacillus_AV--1||g__Bacillus_AZ--1||g__Bacillus_BH--1||g__Bacillus_BK--1||g__Bacillus_BQ--2||g__Bacillus_BS--2||g__Bacillus_BV--2||g__Bacillus_I--1||g__Bacillus_J--1||g__Bacillus_L--10||g__Bacillus_O--1||g__Bacillus_P--1||g__Bacillus_S--1||g__Bilifractor--7||g__Blastochloris--1||g__Blastococcus--7||g__Blastopirellula--2||g__Blautia--1||g__Blautia_A--1||g__Bordetella_B--1||g__Bordetella_C--4||g__Bosea--5||g__Brachymonas--1||g__Bradyrhizobium--19||g__Bremerella--1||g__Brenneria--1||g__Brevibacillus--25||g__Brevibacillus_D--3||g__Breznakiella--4||g__Butyribacter--6||g__Butyricicoccus--5||g__Butyrivibrio--23||g__C254--2||g__CABIZH01--1||g__CADDZP01--1||g__CAG-115--12||g__CAG-127--8||g__CAG-194--2||g__CAG-303--7||g__CAG-353--3||g__CAG-411--1||g__CAG-510--2||g__CAG-590--4||g__CAG-603--7||g__CAG-791--2||g__CAG-882--7||g__CAG-95--8||g__CAG-977--1||g__CAIKXV01--1||g__CAIMFV01--1||g__CAINDZ01--1||g__CAIOZP01--1||g__CAIPBJ01--1||g__CAIRTN01--1||g__CAITNM01--1||g__CAITWF01--1||g__CAIUEN01--2||g__CAIUQR01--1||g__CAIVHJ01--1||g__CAIVJW01--1||g__CAIVRH01--1||g__CAIWTU01--1||g__CAIWXQ01--1||g__CAIYCT01--2||g__CAIYYW01--1||g__CAIZDL01--2||g__CAJANL01--1||g__CAJBIL01--3||g__CAJORE01--1||g__CEB3--1||g__CFH-S0501--1||g__CL95--1||g__COE1--25||g__CTSoil-072--3||g__CTSoil-075--8||g__CTSoil-080--1||g__CTSoil-081--4||g__CYSP01--3||g__Caballeronia--5||g__Caccousia--1||g__Caenibacillus--1||g__Caenispirillum--1||g__Caldanaerovirga--1||g__Caldatribacterium--3||g__Calderihabitans--1||g__Caldicellulosiruptor--3||g__Caldichromatium--1||g__Calditerricola--1||g__Caldithrix--2||g__Calidifontibacillus--5||g__Caloramator--1||g__Calorimonas--3||g__Caminicella--1||g__Caproicibacter--1||g__Caproicibacterium--1||g__Caproiciproducens--21||g__Carboxylicivirga--1||g__Caryophanon--2||g__Catenibacillus--1||g__Catenuloplanes--2||g__Catonella--2||g__Cellulomonas--19||g__Cellvibrio--14||g__Centipeda--1||g__Cerasibacillus--1||g__Ch130--1||g__Ch29--1||g__Ch48--2||g__Ch66--1||g__Chersky-683--1||g__Chitinispirillum--2||g__Chitinivorax--1||g__Choladocola--3||g__Chromobacterium--1||g__Chromohalobacter--2||g__Chthonobacter--1||g__Clostridiisalibacter--1||g__Clostridium--110||g__Clostridium_AA--2||g__Clostridium_AB--4||g__Clostridium_AC--1||g__Clostridium_AD--31||g__Clostridium_AE--6||g__Clostridium_AG--5||g__Clostridium_AH--1||g__Clostridium_AI--2||g__Clostridium_AK--5||g__Clostridium_AM--47||g__Clostridium_AO--13||g__Clostridium_AP--1||g__Clostridium_AR--16||g__Clostridium_B--65||g__Clostridium_E--8||g__Clostridium_F--11||g__Clostridium_G--1||g__Clostridium_H--18||g__Clostridium_I--20||g__Clostridium_J--13||g__Clostridium_K--2||g__Clostridium_L--3||g__Clostridium_N--2||g__Clostridium_R--1||g__Clostridium_S--19||g__Clostridium_T--4||g__Clostridium_W--1||g__Clostridium_X--2||g__Clostridium_Z--1||g__Cognaticolwellia--1||g__Cohaesibacter--2||g__Cohnella--6||g__Collimonas--1||g__Colwellia--6||g__Coprocola--2||g__Copromonas--1||g__Corallococcus--6||g__Cryptosporangium--7||g__Cupidesulfovibrio--1||g__Cupriavidus--13||g__Cytobacillus--4||g__DE0126--1||g__DQWO01--1||g__DRHN01--2||g__DRLM01--1||g__DRLX01--1||g__DRUE01--3||g__DRWO01--1||g__DSAD01--1||g__DSCM01--1||g__DTKN01--1||g__DTKZ01--1||g__DTOP01--2||g__DTU012--1||g__DTU018--2||g__DTU030--1||g__DTU052--1||g__DTU059--1||g__DTU063--1||g__DTU069--1||g__DTU087--5||g__DTU089--1||g__DULI01--1||g__DULZ01--2||g__DUMD01--1||g__DUMJ01--8||g__DUML01--1||g__DUNI01--1||g__DUOV01--2||g__DUSB01--1||g__DUSG01--5||g__DUTQ01--1||g__DUUM01--1||g__DYL19--2||g__Dactylosporangium--4||g__Defluviitalea_A--3||g__Defluviitoga--2||g__Delta-02--3||g__Demequina--1||g__Dendrosporobacter--1||g__Denitrobaculum--1||g__Desertibacillus--1||g__Desnuesiella--4||g__Desulfamplus--16||g__Desulfatirhabdium--1||g__Desulfatitalea--8||g__Desulfitibacter--1||g__Desulfitobacterium--13||g__Desulfitobacterium_A--1||g__Desulfobacter--15||g__Desulfobacterium_B--3||g__Desulfobacula--13||g__Desulfobotulus--6||g__Desulfobulbus--5||g__Desulfobulbus_A--7||g__Desulfocapsa--1||g__Desulfocucumis--1||g__Desulfocurvibacter--1||g__Desulfocurvus--1||g__Desulfofundulus--3||g__Desulfoluna--10||g__Desulfomicrobium--24||g__Desulfonatronovibrio--2||g__Desulfonema--2||g__Desulfonema_C--2||g__Desulfonispora--3||g__Desulfopila--4||g__Desulfoprunum--1||g__Desulforhopalus--13||g__Desulfosarcina--14||g__Desulfospira--8||g__Desulfosporosinus--15||g__Desulfotalea--1||g__Desulfotignum--5||g__Desulfotomaculum--1||g__Desulfovibrio--1||g__Desulfovibrio_Q--1||g__Desulfovirgula--1||g__Desulfuribacillus_A--2||g__Devosia--1||g__Dichloromethanomonas--2||g__Domibacillus--3||g__Dongia--2||g__Duganella--2||g__Dysosmobacter--4||g__ER4--1||g__Ectothiorhodospira--6||g__Effusibacillus--4||g__Eisenbergiella--3||g__Elstera--2||g__Ensifer--2||g__Enterobacillus--1||g__Enterobacter_D--1||g__Enterocloster--7||g__Enterovibrio--4||g__Eubacterium_F--15||g__Eubacterium_J--4||g__Evansella--1||g__Evtepia--1||g__F0540--7||g__FACHB-261--1||g__FEB-7--1||g__FEN-1143--2||g__FEN-1173--1||g__FEN-1350--1||g__FEN-727--1||g__FJAT-46582--2||g__Faecalibacterium--1||g__Faecalimonas--1||g__Falcatimonas--1||g__Falsibacillus--2||g__Fen-999--1||g__Ferrimonas--1||g__Ferriphaselus--1||g__Ferroglobus--1||g__Ferrovibrio--5||g__Ferrovum--1||g__Fervidicola--1||g__Fervidobacterium--1||g__Fictibacillus--1||g__Fimbriimonas--1||g__Flavonifractor--5||g__Flocculibacter--1||g__Fournierella--1||g__Fredinandcohnia--2||g__Fusibacter--2||g__Fusibacter_C--4||g__G11--1||g__GCA-001735895--1||g__GCA-002733105--1||g__GCA-016699305--2||g__GCA-2696645--1||g__GCA-2733545--1||g__GCA-2742885--1||g__GCA-2746115--1||g__GCA-2746535--2||g__GCA-2748835--1||g__GCA-2749205--5||g__GCA-2753565--7||g__GWB2-47-37--2||g__GWC1-27-15--1||g__GWC2-56-14--1||g__GWF1-51-8--2||g__GWF2-33-38--1||g__GWF2-39-127--3||g__GWF2-45-14--1||g__Ga0077526--1||g__Ga0077536--2||g__Ga0077550--1||g__Ga0077554--1||g__Gallaecimonas--4||g__Gallionella--1||g__Gallitreponema--1||g__Gellertiella--1||g__Gemmatimonas--2||g__Geoalkalibacter--1||g__Geoanaerobacter--2||g__Geobacillus--10||g__Geobacter--5||g__Geodermatophilus--12||g__Geomesophilobacter--1||g__Geomonas--21||g__Georgenia--1||g__Geosporobacter--2||g__Geotalea--6||g__Geothermincola_A--1||g__Geothrix--1||g__Geotoga--2||g__Geovibrio--1||g__Giesbergeria--1||g__Gilvimarinus--2||g__Gottschalkia_A--1||g__Gp22-AA3--1||g__Gracilibacillus--4||g__Gracilibacter--2||g__Gudongella--1||g__Gynuella--1||g__HA3dbin3--9||g__HGW-1--1||g__Hahella--1||g__Halalkalibacillus--1||g__Halanaerobacter--6||g__Halanaerobium--20||g__Halapricum--1||g__Halarsenatibacter--1||g__Haloarcula--11||g__Halobacillus--9||g__Halobacillus_A--1||g__Halobacteroides--2||g__Halocella--2||g__Halohasta--1||g__Haloimpatiens--2||g__Halomicroarcula--2||g__Halomonas--34||g__Halomonas_A--3||g__Halomonas_B--2||g__Halomonas_C--8||g__Halomonas_E--3||g__Halonatronum--3||g__Halopiger_B--1||g__Halorhabdus--2||g__Halorhodospira--1||g__Halorubrum--1||g__Halorussus--1||g__Halosimplex--2||g__Halospina--3||g__Halostagnicola--1||g__Halothermothrix--2||g__Halovenus--1||g__Hartmannibacter--1||g__Hathewaya--4||g__Heliobacillus--1||g__Heliomicrobium--7||g__Heliophilum--1||g__Heliorestis--1||g__Heyndrickxia--5||g__Holophaga--2||g__Hongsoonwoonella--1||g__Humidesulfovibrio--1||g__HyVt-560--1||g__Hyalangium--1||g__Hydrocarboniphaga--2||g__Hydrogenoanaerobacterium--1||g__Hydrogenobaculum--2||g__Hyphomicrobium--1||g__IOR16--2||g__Idiomarina--16||g__Imhoffiella--2||g__Inediibacterium--2||g__Inhella--1||g__Insolitispirillum--1||g__Intestinimonas--1||g__Izhakiella--1||g__J020--1||g__J085--1||g__J088--1||g__J093--1||g__JAABRD01--1||g__JAABRU01--1||g__JAABSP01--1||g__JAABSW01--1||g__JAABTD01--4||g__JAABTE01--2||g__JAABTS01--2||g__JAADFK01--1||g__JAANAU01--1||g__JAAUTN01--1||g__JAAUYQ01--1||g__JAAXZE01--1||g__JAAYBB01--1||g__JAAYDI01--1||g__JAAYEB01--2||g__JAAYEM01--1||g__JAAYGT01--1||g__JAAYGY01--3||g__JAAYHC01--1||g__JAAYHJ01--1||g__JAAYHX01--1||g__JAAYJK01--8||g__JAAYKS01--1||g__JAAYML01--1||g__JAAYMU01--2||g__JAAYNB01--1||g__JAAYNG01--1||g__JAAYNV01--3||g__JAAYNZ01--2||g__JAAYOR01--3||g__JAAYPW01--1||g__JAAYQE01--1||g__JAAYQI01--4||g__JAAYRB01--1||g__JAAYRQ01--2||g__JAAYSI01--2||g__JAAYSL01--2||g__JAAYSV01--1||g__JAAYTH01--1||g__JAAYTX01--2||g__JAAYVF01--2||g__JAAYWY01--1||g__JAAZBG01--2||g__JAAZBV01--2||g__JAAZFC01--1||g__JAAZJU01--1||g__JAAZLH01--1||g__JAAZLQ01--1||g__JAAZLW01--1||g__JAAZLZ01--5||g__JAAZMR01--1||g__JAAZVP01--1||g__JABDBE01--1||g__JABDIN01--1||g__JABDQZ01--1||g__JABDRL01--3||g__JABFXX01--1||g__JABJKO01--1||g__JABJQG01--1||g__JABWAZ01--1||g__JABWCC01--1||g__JABXJX01--1||g__JABXKX01--1||g__JACDOC01--2||g__JACDOE01--1||g__JACDOI01--1||g__JACIYB01--2||g__JACIYF01--1||g__JACMJL01--1||g__JACOUQ01--1||g__JACPDT01--1||g__JACPFJ01--2||g__JACPGE01--3||g__JACPRK01--3||g__JACQBY01--1||g__JACQFA01--1||g__JACQPF01--1||g__JACQPG01--1||g__JACQTM01--1||g__JACQUT01--1||g__JACQYA01--1||g__JACQZB01--1||g__JACQZU01--1||g__JACRCG01--5||g__JACRCW01--1||g__JACRGO01--1||g__JACRGR01--1||g__JACRHA01--1||g__JACRHJ01--1||g__JACRIH01--1||g__JACRJZ01--2||g__JACRNJ01--1||g__JACRPC01--1||g__JACVXV01--1||g__JACYXE01--1||g__JADFXB01--2||g__JADFXK01--1||g__JADFXL01--1||g__JADFYE01--1||g__JADFZZ01--2||g__JADGAQ01--1||g__JADGBD01--1||g__JADGBH01--1||g__JADGBV01--1||g__JADGCL01--1||g__JADGDF01--1||g__JADGQX01--1||g__JADJOY01--2||g__JADJRF01--2||g__JADJTI01--1||g__JADJWH01--1||g__JADJWY01--1||g__JADJYJ01--1||g__JADPRS01--3||g__JADQBT01--1||g__JAEELB01--1||g__JAEEML01--1||g__JAEINK01--1||g__JAEIOG01--1||g__JAENJC01--2||g__JAENYK01--3||g__JAENYW01--1||g__JAEUJG01--1||g__JAEUJP01--1||g__JAEUJQ01--2||g__JAEUKZ01--1||g__JAEUMZ01--1||g__JAEUSG01--1||g__JAEUWI01--4||g__JAFDVJ01--3||g__JAFGAM01--1||g__JAFGAQ01--1||g__JAFGBP01--1||g__JAFGDS01--1||g__JAFGGA01--2||g__JAFGIN01--1||g__JAFGJK01--1||g__JAFGJV01--3||g__JAFGKA01--2||g__JAFGNB01--1||g__JAFGTP01--2||g__JAFLCM01--1||g__JAFZMK01--2||g__JAGOCT01--2||g__JAGTVB01--1||g__JAGXQV01--1||g__JAGXSE01--2||g__JAHIVH01--2||g__JAHJDP01--1||g__JAHJGZ01--1||g__JAHJTB01--1||g__JCM-19050--2||g__JL129W03--2||g__JN-1--3||g__JN-9--1||g__JdFR-85--1||g__Jonesia--2||g__KM106-2--2||g__Keratinibaculum--1||g__Kineobactrum--1||g__Kineococcus--3||g__Kineosphaera--1||g__Kineothrix--5||g__Klenkia--1||g__Kordiimonas--2||g__Kosakonia--1||g__Kurthia--3||g__Kyrpidia--1||g__L22--1||g__LD21--1||g__LS-NOB--4||g__LZORAL124-50-18--2||g__Lachnoclostridium--2||g__Lachnospira--6||g__Lachnotalea--1||g__Lacimicrobium--3||g__Lacrimispora--21||g__Lamprocystis--2||g__Laribacter--2||g__Lawsonibacter--10||g__Leeia--1||g__Leptolyngbya_A--1||g__Leptonema--1||g__Leptospira_A--3||g__Leptospira_B--1||g__Lichenicoccus--1||g__Lichenicola--1||g__Limnobacter--11||g__Limnochorda--1||g__Lonsdalea--1||g__Lucifera--2||g__Luteithermobacter--1||g__Lutispora--1||g__Lysinibacillus--20||g__Lysinibacillus_B--1||g__Lysobacter--1||g__M55B154--1||g__MADRE2--2||g__MADRE3--1||g__MD308--1||g__MES13--2||g__MGBC164599--5||g__MSJ-11--3||g__MSJ-34--2||g__MVZN01--1||g__MWDO01--2||g__Magnetaquicoccus--2||g__Magnetobacterium--5||g__Magnetofaba--1||g__Magnetomorum--1||g__Magnetospirillum--3||g__Manganitrophus--6||g__Mangrovitalea--1||g__Marichromatium--4||g__Marinilabilia--2||g__Marinitoga--4||g__Marinobacter--30||g__Marinobacter_A--4||g__Marinobacterium--15||g__Marinobacterium_B--2||g__Marinococcus--2||g__Marinomonas--8||g__Marinospirillum--13||g__Mariprofundus--4||g__Marispirochaeta--1||g__Massilia--5||g__Massilibacillus--3||g__Merdisoma--3||g__Mesobacillus--10||g__Metabacillus--6||g__Metasolibacillus--1||g__Methanohalarchaeum--1||g__Methanoregula--1||g__Methanosarcina--11||g__Methylobacter_A--38||g__Methylogaea--1||g__Methylomicrobium--2||g__Methylomonas--7||g__Methylomusa--1||g__Methylophilus--5||g__Methylosarcina--1||g__Methylospira--1||g__Methylotenera--2||g__Methyloversatilis--2||g__Methylovorus--2||g__Methylovulum--5||g__Micromonospora_E--1||g__Microvirga--1||g__Mobilicoccus--5||g__Mobiluncus--4||g__Modestobacter--8||g__Moduliflexus--1||g__Mongoliimonas--1||g__Moorella--3||g__Motilibacter--2||g__Motilibacter_A--1||g__Motiliproteus--2||g__Mt11--2||g__Muricomes--1||g__Murimonas--1||g__Myxococcus--1||g__NBML01--9||g__NC2004--1||g__NK4A136--2||g__NK4A144--13||g__Natrarchaeobaculum--2||g__Natrarchaeobius--2||g__Natronincola_A--1||g__Natronomonas--1||g__Natronorubrum--4||g__Natronospirillum--1||g__Neiella--2||g__Neobacillus--2||g__Neorhizobium--16||g__Neptuniibacter--1||g__Niallia--2||g__Niameybacter--2||g__Nitrincola--5||g__Nitrosocaldus--4||g__Nitrosomonas--4||g__Nitrososphaera--1||g__Nitrosospira--1||g__Nitrotoga--1||g__Nocardioides--12||g__Noviherbaspirillum--2||g__Novispirillum--2||g__Novosphingobium--1||g__OCS116--1||g__Oceanimonas--1||g__Oceanisphaera--6||g__Oceanitalea--2||g__Oceanobacillus--4||g__Oceanospirillum--6||g__Oceanotoga--2||g__Oerskovia--1||g__Oharaeibacter--1||g__Oleisolibacter--1||g__Oleispira--1||g__Oligoflexus--1||g__Opitutus--1||g__Orenia--11||g__Oribacterium--24||g__Oricola--2||g__Ornithinibacillus--6||g__Orrella--1||g__Oscillibacter--6||g__Oxobacter--1||g__PALSA-1004--1||g__PALSA-1006--2||g__PALSA-1316--1||g__PALSA-607--1||g__PCC-7502--1||g__PFJX01--1||g__PH2015--7||g__PH28-bin88--1||g__PHAD01--2||g__PNKZ01--1||g__PNOF01--2||g__PNOM01--1||g__PP17-6a--2||g__PWMO01--5||g__PWQG01--1||g__PWYM01--2||g__PXBQ01--1||g__Paenibacillus--60||g__Paenibacillus_A--41||g__Paenibacillus_AB--8||g__Paenibacillus_AF--2||g__Paenibacillus_AG--1||g__Paenibacillus_AH--1||g__Paenibacillus_AI--1||g__Paenibacillus_AK--1||g__Paenibacillus_B--9||g__Paenibacillus_C--17||g__Paenibacillus_E--6||g__Paenibacillus_F--2||g__Paenibacillus_G--3||g__Paenibacillus_I--1||g__Paenibacillus_J--5||g__Paenibacillus_K--2||g__Paenibacillus_L--2||g__Paenibacillus_S--8||g__Paenibacillus_V--2||g__Paenibacillus_Z--3||g__Pannonibacter--1||g__Pantoea--1||g__Paraburkholderia--3||g__Paracraurococcus--1||g__Parageobacillus--4||g__Paraliobacillus--1||g__Paramaledivibacter--1||g__Pararhizobium--4||g__Paremcibacter--1||g__Pelagibius--1||g__Pelethomonas--4||g__Pelethousia--2||g__Pelorhabdus--5||g__Pelosinus--16||g__Pelotalea--3||g__Pelovirga--1||g__Peribacillus--2||g__Peribacillus_A--1||g__Petrotoga--5||g__Phaeospirillum--7||g__Phaeovibrio--1||g__Photobacterium--51||g__Phycicoccus--1||g__Pinisolibacter--2||g__Piscinibacter--1||g__Planktothricoides--1||g__Planobispora--11||g__Planomonospora--6||g__Planomonospora_A--4||g__Planosporangium--8||g__Pleomorphomonas--4||g__Pokkaliibacter--1||g__Polyangium--1||g__Pontibacterium--3||g__Poriferisphaera--3||g__Posidoniimonas--1||g__Priestia_D--1||g__Propionispira--3||g__Propionispora--6||g__Prosthecomicrobium_A--2||g__Proteocatella--2||g__Pseudoalteromonas--8||g__Pseudobacillus--2||g__Pseudobacteroides--1||g__Pseudobutyricicoccus--2||g__Pseudobutyrivibrio--6||g__Pseudochelatococcus--1||g__Pseudodesulfovibrio--9||g__Pseudohongiella--1||g__Pseudolabrys--2||g__Pseudomonas--30||g__Pseudomonas_A--46||g__Pseudomonas_B--16||g__Pseudomonas_C--3||g__Pseudomonas_D--13||g__Pseudomonas_E--507||g__Pseudomonas_F--10||g__Pseudomonas_H--1||g__Pseudomonas_K--1||g__Pseudomonas_L--1||g__Pseudomonas_M--2||g__Pseudomonas_N--2||g__Pseudomonas_O--5||g__Pseudomonas_P--1||g__Pseudorhizobium--1||g__Pseudorhodoplanes--1||g__Pseudothermotoga--2||g__Pseudothermotoga_B--1||g__Pseudovibrio--13||g__Pseudoxanthobacter--2||g__Pseudoxanthomonas_A--3||g__Psychrobacillus--1||g__Psychromonas--1||g__Pygmaiobacter--1||g__Pyruvatibacter--1||g__QGON01--6||g__QHVH01--1||g__QHXN01--1||g__Quadrisphaera--3||g__R-H-3--5||g__R196--1||g__R3-B46--3||g__R501--1||g__RBG-13-61-14--1||g__RBG-13-68-16--1||g__RBG-16-40-8--1||g__RBG-16-58-11--1||g__RGIG3040--1||g__RGIG4034--1||g__RGIG4057--2||g__RGIG4694--2||g__RGIG4856--1||g__RGIG4930--1||g__RGIG5472--1||g__RGIG6904--1||g__RGIG7926--1||g__RGIG8767--1||g__RGIG8773--14||g__RI-112--1||g__RI-242--1||g__RPRB01--1||g__RPRC01--4||g__RUG11237--2||g__RUG114--1||g__RUG12461--1||g__RUG191--1||g__RZZM01--1||g__RZZR01--1||g__RZZS01--1||g__Radiobacillus--2||g__Ramlibacter--1||g__Reidiella--1||g__Rhizobacter--6||g__Rhizobium--81||g__Rhizobium_A--1||g__Rhizobium_B--1||g__Rhizomicrobium--10||g__Rhodobium--1||g__Rhodopila--1||g__Rhodoplanes--2||g__Rhodopseudomonas--1||g__Rhodospira--1||g__Rhodospirillum--1||g__Rhodospirillum_A--2||g__Rhodovarius--2||g__Rhodovastum--1||g__Rhodovulum--3||g__Roseburia--11||g__Roseibium--34||g__Roseicyclus--1||g__Roseococcus--1||g__Roseomonas--14||g__Roseomonas_A--2||g__Rossellomorea--9||g__Rugosimonospora--1||g__Ruminiclostridium--3||g__Ruminiclostridium_D--1||g__Ruminiclostridium_E--24||g__Ruminococcus--1||g__Ruminococcus_G--1||g__Rummeliibacillus--2||g__S009-29--1||g__S140-43--1||g__S141-66--1||g__S5133MH16--2||g__SBAX01--1||g__SBBA01--1||g__SCN-57-10--1||g__SCSIO-07484--1||g__SFDP01--5||g__SG8-38--1||g__SIG230--1||g__SIG299--5||g__SIG301--1||g__SIG307--3||g__SIG336--1||g__SKKY01--3||g__SKVR01--1||g__SKVS01--2||g__SKYL01--2||g__SL1-B47--4||g__SLAA01--5||g__SLCC01--1||g__SM3-B62--2||g__SURF-15--4||g__SURF-16--3||g__SURF-7--1||g__SV3-B141--5||g__SV3-B162--1||g__SXOD01--1||g__SZUA-242--1||g__SZUA-259--1||g__SZUA-368--2||g__SZUA-370--6||g__SZUA-423--1||g__SZUA-426--1||g__SZUA-430--1||g__SZUA-448--3||g__SZUA-575--1||g__Saccharibacillus--3||g__Saccharococcus--1||g__Saccharospirillum--3||g__Salimicrobium--3||g__Salinicola--4||g__Salinigranum--3||g__Saliniradius--1||g__Salinivibrio--29||g__Salinivirga--2||g__Sanguibacter--3||g__Schaedlerella--4||g__Schlesneria--1||g__Sedimentibacter--6||g__Sedimenticola--2||g__Selenihalanaerobacter--1||g__Selenomonas_A--18||g__Selenomonas_B--1||g__Selenomonas_C--3||g__Serratia_B--1||g__Shewanella--7||g__Sinimarinibacterium--1||g__Sinorhizobium--2||g__SkT53--2||g__Sneathiella--1||g__Soehngenia_A--3||g__Solibacillus--1||g__Solidesulfovibrio--1||g__Solimonas--3||g__Solimonas_A--1||g__SpSt-165--3||g__Spartinivicinus--3||g__Spirilliplanes--2||g__Spirillospora--2||g__Spiro-10--6||g__Spirochaeta_A--1||g__Spirochaeta_B--4||g__Spirochaeta_D--1||g__Spirochaeta_E--2||g__Spirochaeta_F--5||g__Sporofaciens--7||g__Sporomusa--32||g__Sporosarcina--5||g__Stappia--5||g__Stenotrophomonas--4||g__Steroidobacter_A--1||g__Sterolibacterium--1||g__Stigmatella--2||g__Succinivibrio--1||g__Sulfotelmatobacter--1||g__Sulfuricella--4||g__Sulfuritortus--1||g__Sulfurivermis--2||g__Symbiopectobacterium--1||g__Syntrophobotulus--1||g__Syntrophomonas_A--2||g__Syntrophomonas_B--1||g__Syntrophorhabdus--1||g__T1SED10-157--1||g__T1SED10-26--10||g__T1SED10-84--1||g__T3SED10-7--1||g__TB5--2||g__TMED27--1||g__Tagaea--1||g__Tamilnaduibacter--2||g__Tautonia--1||g__Tc-Br11-E2g1--1||g__Telmatospirillum--1||g__Tepidimicrobium--1||g__Tepiditoga--1||g__Terasakiella--2||g__Teredinibacter--2||g__Termitinema--1||g__Terracidiphilus--1||g__Thalassobaculum--1||g__Thalassobius--1||g__Thalassospira--5||g__Thauera--2||g__Thauera_A--4||g__Thermanaeromonas--1||g__Thermicanus--1||g__Thermoclostridium--1||g__Thermodesulfobium--4||g__Thermolongibacillus--2||g__Thermomicrobium--1||g__Thermomonas--2||g__Thermosediminibacter--2||g__Thermosipho--3||g__Thermosyntropha--2||g__Thermotalea--1||g__Thermotoga--3||g__Thermovibrio--1||g__Thermovirga--2||g__Thioalkalivibrio--3||g__Thioalkalivibrio_A--1||g__Thiobaca--2||g__Thiocystis--1||g__Thiohalospira--1||g__Thiomicrorhabdus--3||g__Thiomonas--1||g__Thioploca--2||g__Thiopontia--1||g__Thiopseudomonas--1||g__Thiorhodococcus--1||g__Thiospirochaeta--1||g__Tindallia--2||g__Tissierella--1||g__Tolumonas--3||g__Treponema--14||g__Treponema_B--9||g__Treponema_C--1||g__Treponema_D--31||g__Treponema_H--5||g__Trichlorobacter--6||g__Tumebacillus--4||g__UBA10170--3||g__UBA10511--2||g__UBA1062--1||g__UBA10906--9||g__UBA11358--1||g__UBA11574--1||g__UBA11774--1||g__UBA12037--1||g__UBA12059--2||g__UBA1240--1||g__UBA1258--1||g__UBA1394--1||g__UBA1398--1||g__UBA1444--11||g__UBA1535--2||g__UBA1603--1||g__UBA1712--3||g__UBA1753--3||g__UBA1796--2||g__UBA1845--1||g__UBA2030--1||g__UBA2219--1||g__UBA2226--1||g__UBA2250--3||g__UBA2262--1||g__UBA2270--4||g__UBA2391--1||g__UBA2595--1||g__UBA2658--2||g__UBA2767--1||g__UBA2779--1||g__UBA2804--1||g__UBA2821--1||g__UBA2882--3||g__UBA2897--1||g__UBA3065--1||g__UBA3282--31||g__UBA3402--1||g__UBA3583--1||g__UBA3766--1||g__UBA3796--2||g__UBA3824--2||g__UBA3933--1||g__UBA3947--2||g__UBA3950--2||g__UBA4466--1||g__UBA4821--1||g__UBA4844--2||g__UBA4851--1||g__UBA4877--1||g__UBA4997--1||g__UBA5200--1||g__UBA5216--3||g__UBA5261--4||g__UBA5314--1||g__UBA5444--2||g__UBA5550--6||g__UBA5559--1||g__UBA5972--1||g__UBA6054--1||g__UBA6159--1||g__UBA6256--1||g__UBA6894--1||g__UBA6921--1||g__UBA6929--1||g__UBA6940--1||g__UBA699--2||g__UBA701--3||g__UBA7050--1||g__UBA7656--1||g__UBA7701--3||g__UBA7702--1||g__UBA7800--1||g__UBA7994--2||g__UBA8079--1||g__UBA8154--1||g__UBA8346--1||g__UBA8514--1||g__UBA8687--1||g__UBA9220--2||g__UBA929--2||g__UBA9312--1||g__UBA935--1||g__UBA937--2||g__UBA967--1||g__UBA9786--1||g__UBA9942--2||g__UKL13-2--1||g__UM-FILTER-49-7--1||g__UMGS1260--4||g__UMGS1889--1||g__UMGS363--3||g__Uliginosibacterium--1||g__Undibacterium--1||g__Ureibacillus--1||g__VFJS01--1||g__VGTK01--1||g__VKM-B-2647--2||g__VMSU01--1||g__VSOB01--1||g__VUNI01--1||g__Vallicoccus--2||g__Vallitalea_A--1||g__Vampirovibrio--8||g__Variovorax--1||g__Varunaivibrio--1||g__Vecturithrix--1||g__Velocimicrobium--1||g__Ventrimonas--7||g__Ventrousia--1||g__Vibrio--161||g__Virgisporangium--8||g__Viridibacillus--1||g__Vulcanibacillus--1||g__W-Firmicutes-14--3||g__W0P33-017--2||g__W3P20-009--1||g__WGAO01--1||g__WGGQ01--1||g__WJJA01--2||g__WJKA01--1||g__WM-3-3--1||g__WMHbin7--3||g__WQTU01--3||g__WQXQ01--37||g__WRGT01--1||g__WRIO01--1||g__WRIV01--9||g__WRJA01--2||g__WRJK01--2||g__WRKD01--1||g__WRLR01--2||g__WRMG01--1||g__WRMH01--4||g__WRMR01--1||g__WRMS01--5||g__WSYB01--4||g__WYZ-LMO2--2||g__Weimeria--3||g__Weizmannia--5||g__XBB1006--1||g__Xanthomonas--3||g__Xanthomonas_A--2||g__YD0425bin50--4||g__YD0425bin51--1||g__YD12-FULL-57-12--2||g__YIM-78166--2||g__YIM-98839--1||g__Zobellella--2||g__Zobellella_C--1||g__Zobellella_D--1||g__Zoogloea--11||g__Zooshikella--2:gtdb_order_counter=o__AC1--1||o__Acanthopleuribacterales--1||o__Acetivibrionales--10||o__Acetobacterales--26||o__Acidimicrobiales--1||o__Acidobacteriales--3||o__Acidothermales--1||o__Actinomycetales--60||o__Adiutricales--1||o__Anaeroferrophillales--3||o__Anaeromusales--4||o__Aneurinibacillales--9||o__Aquicultorales--1||o__Aquificales--2||o__Archaeoglobales--6||o__Atribacterales--5||o__Azospirillales--36||o__B1SED10-174--11||o__B3-G13--2||o__B62-G9--2||o__BMS3BBIN04--3||o__Bacillales--133||o__Bacillales_A--38||o__Bacillales_B--58||o__Bacillales_C--5||o__Bacillales_D--35||o__Bacillales_G--2||o__Bacillales_H--28||o__Bacteroidales--16||o__Bdellovibrionales--2||o__Beggiatoales--4||o__Brevibacillales--30||o__Brevinematales--2||o__Brocadiales--1||o__Burkholderiales--163||o__C00003060--1||o__CACIAM-22H2--2||o__CADAEX01--3||o__CAIMUX01--1||o__CSP1-3--3||o__CTSoil-072--3||o__Caldalkalibacillales--1||o__Calderihabitantales--1||o__Caldicellulosiruptorales--3||o__Caldicoprobacterales--3||o__Calditerricolales--1||o__Calditrichales--2||o__Caulobacterales--1||o__Ch29--1||o__Ch66--2||o__Chitinivibrionales--10||o__Christensenellales--3||o__Chromatiales--28||o__Chthoniobacterales--1||o__Cloacimonadales--4||o__Clostridiales--436||o__Cyanobacteriales--1||o__DHVEG-1--1||o__DRI-13--14||o__DRLM01--1||o__DRWO01--1||o__DSM-16016--2||o__DSM-1736--1||o__DSM-17781--2||o__DSM-27196--27||o__DTKN01--1||o__DTU010--2||o__DTU022--4||o__DTU030--2||o__DTU086--2||o__DTU087--9||o__DULZ01--4||o__DUMD01--1||o__DUMJ01--8||o__DUMP01--2||o__DY22613--4||o__Deferribacterales--3||o__Desulfatiglandales--4||o__Desulfitibacterales--1||o__Desulfitobacteriales--40||o__Desulfobacterales--145||o__Desulfobulbales--47||o__Desulfotomaculales--9||o__Desulfovibrionales--44||o__Desulfuribacillales--2||o__Desulfurobacteriales--1||o__Desulfuromonadales--2||o__Dongiales--2||o__Ectothiorhodospirales--12||o__Elainellales--2||o__Elsterales--2||o__Elusimicrobiales--2||o__Enterobacterales--361||o__Erysipelotrichales--1||o__Eubacteriales--6||o__F11--2||o__FACHB-261--1||o__FEN-1099--2||o__Fen-727--1||o__Ferrovibrionales--5||o__Fibrobacterales--1||o__Fimbriimonadales--2||o__Flavobacteriales--1||o__Fusobacteriales--1||o__GCA-001735895--1||o__GCA-016699305--2||o__GCA-2746535--2||o__GCF-002020875--1||o__GCF-013343005--1||o__GWE2-31-10--3||o__GWF2-39-127--3||o__Ga0077536--2||o__Ga0077554--1||o__Gemmatales--1||o__Gemmatimonadales--2||o__Geobacterales--62||o__Geothermincolales--1||o__Gp22-AA2--1||o__HK1--1||o__Halanaerobiales--27||o__Haliangiales--1||o__Halobacteriales--37||o__Halobacteroidales--25||o__Halothiobacillales--1||o__Heliobacteriales--10||o__Holophagales--4||o__Hydrogenedentiales--7||o__IMCC26256--1||o__Isosphaerales--1||o__J088--1||o__JAAZLZ01--5||o__JACDOE01--1||o__JACPDT01--1||o__JACPRK01--3||o__JACQBW01--1||o__JACQBZ01--1||o__JACRCW01--1||o__JACRGO01--1||o__JACRGQ01--1||o__JACRHA01--1||o__JACRHJ01--1||o__JADFXK01--1||o__JADGBV01--1||o__JADJOY01--2||o__JADJWH01--1||o__JAEEML01--1||o__JAENJC01--2||o__JAHJGZ01--1||o__JC444--2||o__Kapabacteriales--7||o__Kiloniellales--3||o__Kyrpidiales--1||o__LZORAL124-64-63--1||o__Lachnospirales--449||o__Leptospirales--6||o__Limnochordales--1||o__Limnochordales_A--1||o__Longimicrobiales--2||o__Lutisporales--10||o__MBNT15--1||o__MPNO01--1||o__MSB-5A5--1||o__Magnetococcales--24||o__Mariprofundales--5||o__Methanomicrobiales--1||o__Methanonatronarchaeales--1||o__Methanosarcinales--11||o__Methylococcales--65||o__Micavibrionales--3||o__Micropepsales--11||o__Moduliflexales--2||o__Moorellales--5||o__Motilibacterales--5||o__Mycobacteriales--143||o__Myxococcales--21||o__Nannocystales--1||o__Nevskiales--7||o__Nitrococcales--10||o__Nitrosococcales--1||o__Nitrososphaerales--5||o__Nitrospinales--6||o__OLB16--1||o__OXYB2-FULL-49-7--1||o__Oligoflexales--1||o__Opitutales--3||o__Oscillospirales--162||o__PH28-bin88--3||o__PWYM01--2||o__Paenibacillales--190||o__Paracaedibacterales--1||o__Parvibaculales--1||o__Pedosphaerales--6||o__Peptococcales--9||o__Peptostreptococcales--43||o__Petrotogales--16||o__Phycisphaerales--8||o__Pirellulales--8||o__Planctomycetales--4||o__Polyangiales--3||o__Propionibacteriales--12||o__Propionisporales--33||o__Pseudanabaenales--1||o__Pseudomonadales--848||o__Pyrinomonadales--4||o__RBG-13-61-14--7||o__RF32--1||o__RFP12--1||o__RZYC01--1||o__Rhizobiales--249||o__Rhodobacterales--6||o__Rhodospirillales--36||o__S140-43--1||o__S15B-MN24--1||o__SAR324--2||o__SBBL01--7||o__SG8-11--1||o__SK-Y3--1||o__SSC4--1||o__SURF-26--3||o__SZUA-242--1||o__Saccharofermentanales--1||o__Sedimentisphaerales--2||o__Selenomonadales--41||o__Sneathiellales--1||o__Sphingomonadales--5||o__Spirochaetales_A--2||o__Spirochaetales_E--9||o__Sporomusales--50||o__Sporomusales_A--10||o__Steroidobacterales--1||o__Streptosporangiales--23||o__Sulfobacillales--1||o__Synergistales--5||o__Syntrophomonadales--26||o__Syntrophorhabdales--7||o__Tepidibacillales--2||o__Thalassobaculales--1||o__Thermacetogeniales--1||o__Thermicanales--1||o__Thermincolales--6||o__Thermoanaerobacterales--4||o__Thermoanaerobaculales--2||o__Thermodesulfobiales--4||o__Thermodesulfovibrionales--9||o__Thermomicrobiales--1||o__Thermosediminibacterales--6||o__Thermotogales--14||o__Thermotomaculales--1||o__Thiohalomonadales--3||o__Thiohalospirales--1||o__Thiomicrospirales--3||o__Tissierellales--30||o__Treponematales--141||o__Tumebacillales--10||o__UBA10015--1||o__UBA1062--2||o__UBA1063--1||o__UBA1135--1||o__UBA12015--1||o__UBA1398--1||o__UBA1444--11||o__UBA1565--1||o__UBA1845--5||o__UBA2242--3||o__UBA4068--2||o__UBA4738--3||o__UBA4802--12||o__UBA4971--1||o__UBA5301--1||o__UBA6615--1||o__UBA7656--2||o__UBA7702--1||o__UBA7883--1||o__UBA8346--1||o__UBA8366--1||o__UBA9217--1||o__UBA9637--4||o__UBA9942--2||o__UMGS1260--9||o__UWMA-0217--1||o__Vampirovibrionales--10||o__Victivallales--1||o__WRLR01--2||o__Woesearchaeales--1||o__Xanthomonadales--16:gtdb_phylum_counter=p__AABM5-125-24--3||p__Acidobacteriota--18||p__Actinobacteriota--252||p__Aquificota--3||p__Armatimonadota--3||p__Atribacterota--5||p__Aureabacteria--3||p__Bacteroidota--24||p__Bdellovibrionota--3||p__CSP1-3--3||p__Calditrichota--2||p__Chloroflexota--3||p__Cloacimonadota--4||p__Cyanobacteria--16||p__DTU030--4||p__DUMJ01--8||p__Deferribacterota--3||p__Desulfobacterota--271||p__Desulfobacterota_B--1||p__Desulfobacterota_C--3||p__Desulfobacterota_E--1||p__Desulfobacterota_G--7||p__Desulfobacterota_I--44||p__Edwardsbacteria--1||p__Eisenbacteria--1||p__Elusimicrobiota--5||p__Eremiobacterota--1||p__FEN-1099--2||p__Fibrobacterota--12||p__Firmicutes--550||p__Firmicutes_A--1170||p__Firmicutes_B--136||p__Firmicutes_C--163||p__Firmicutes_D--4||p__Firmicutes_E--1||p__Firmicutes_F--67||p__Firmicutes_G--21||p__Fusobacteriota--1||p__Gemmatimonadota--4||p__Halobacteriota--56||p__Hydrogenedentota--7||p__J088--1||p__JADJOY01--2||p__Krumholzibacteriota--1||p__Margulisbacteria--3||p__Marinisomatota--3||p__Moduliflexota--2||p__Myxococcota--28||p__Nanoarchaeota--1||p__Nitrospinota--11||p__Nitrospirota--22||p__OLB16--1||p__Omnitrophota--2||p__Planctomycetota--34||p__Proteobacteria--1964||p__RBG-13-61-14--7||p__SAR324--2||p__Spirochaetota--211||p__Synergistota--6||p__Thermodesulfobiota--4||p__Thermoplasmatota--1||p__Thermoproteota--5||p__Thermotogota--32||p__UBP17--3||p__Verrucomicrobiota--13||p__WOR-3--1||p__Zixibacteria--1:gtdb_species_counter=s__14-2 sp004793545--1||s__14-2 sp009911185--3||s__14-2 sp910575005--1||s__14-2 sp910575075--1||s__14-2 sp910575155--1||s__14-2 sp910576385--1||s__14-2 sp910580015--1||s__14-2 sp910580195--1||s__14-2 sp910583835--2||s__14-2 sp910584585--1||s__14-2 sp910585395--1||s__14-2 sp910585625--3||s__14-2 sp910586005--1||s__14-2 sp910587895--1||s__14-2 sp910588845--2||s__14-2 sp910588885--1||s__14-2 sp910589635--2||s__18JY21-1 sp004344915--1||s__1XD42-69 sp017624495--1||s__1XD42-69 sp910585825--1||s__1XD42-69 sp910588565--1||s__41-269 sp012523575--1||s__41T-STBD-0c-01a sp002009425--1||s__4572-130 sp015486915--1||s__4572-130 sp015493575--1||s__66-26 sp001897745--2||s__AC-51 sp005883885--1||s__AC-51 sp005884925--1||s__AC-51 sp005885035--1||s__AC2028 sp017469945--1||s__AC2028 sp017543485--1||s__AM51-8 sp017470985--3||s__AM51-8 sp017634455--2||s__ATWF01 sp000421105--2||s__Acanthopleuribacter pedis--1||s__Acetatifactor intestinalis--1||s__Acetatifactor sp002368865--1||s__Acetatifactor sp002431915--1||s__Acetatifactor sp003447295--1||s__Acetatifactor sp015056975--1||s__Acetatifactor sp017461775--1||s__Acetatifactor sp017476665--1||s__Acetatifactor sp900066565--1||s__Acetatifactor sp900766575--1||s__Acetatifactor sp900771995--1||s__Acetatifactor sp900772845--1||s__Acetatifactor sp910577665--1||s__Acetatifactor sp910578185--2||s__Acetatifactor sp910586775--1||s__Acetatifactor sp910586835--2||s__Acetatifactor sp910589035--1||s__Acetobacterium sp003260995--1||s__Acetobacterium wieringae--2||s__Acetobacterium woodii--1||s__Acetobacterium woodii_A--1||s__Acetohalobium arabaticum--2||s__Acetonema longum--3||s__Achromobacter sp001428845--1||s__Achromobacter_A aestuarii--1||s__Acidihalobacter prosperus--1||s__Acidihalobacter yilgarnenesis--1||s__Acidovorax_A avenae--1||s__Actinokineospora auranticolor--3||s__Actinokineospora baliensis--3||s__Actinokineospora enzanensis--4||s__Actinokineospora inagensis--3||s__Actinokineospora terrae--3||s__Actinoplanes abujensis--1||s__Actinoplanes auranticolor--1||s__Actinoplanes azureus--2||s__Actinoplanes bogorensis--1||s__Actinoplanes brasiliensis--1||s__Actinoplanes caeruleus--1||s__Actinoplanes campanulatus--3||s__Actinoplanes couchii--1||s__Actinoplanes cyaneus--1||s__Actinoplanes deccanensis--1||s__Actinoplanes digitatis--5||s__Actinoplanes durhamensis--1||s__Actinoplanes endophyticus--1||s__Actinoplanes ferrugineus_A--2||s__Actinoplanes friuliensis--2||s__Actinoplanes globisporus--1||s__Actinoplanes ianthinogenes--1||s__Actinoplanes italicus--3||s__Actinoplanes lutulentus--2||s__Actinoplanes missouriensis--1||s__Actinoplanes octamycinicus--2||s__Actinoplanes palleronii--1||s__Actinoplanes philippinensis--1||s__Actinoplanes regularis--1||s__Actinoplanes rishiriensis--1||s__Actinoplanes siamensis--1||s__Actinoplanes sp001553785--1||s__Actinoplanes sp004001265--1||s__Actinoplanes sp012933445--1||s__Actinoplanes sp015704865--2||s__Actinoplanes sp016464385--2||s__Actinoplanes sp016785085--1||s__Actinoplanes sp016834655--2||s__Actinoplanes sp017592555--3||s__Actinoplanes sp900119315--2||s__Actinoplanes teichomyceticus--1||s__Actinoplanes tereljensis--1||s__Actinoplanes toevensis--1||s__Actinoplanes utahensis--1||s__Actinoplanes xinjiangensis--2||s__Actinosynnema auranticum--1||s__Actinosynnema mirum--1||s__Actinotalea fermentans--1||s__Actinotalea sp008364845--1||s__Acutalibacter sp003612555--1||s__Acutalibacter sp904419785--1||s__Aeromonas allosaccharophila--1||s__Aeromonas aquatica--1||s__Aeromonas australiensis--1||s__Aeromonas bestiarum--1||s__Aeromonas diversa--2||s__Aeromonas eucrenophila--1||s__Aeromonas finlandensis--1||s__Aeromonas hydrophila--1||s__Aeromonas jandaei--1||s__Aeromonas lacus--1||s__Aeromonas lusitana--1||s__Aeromonas piscicola--1||s__Aeromonas popoffii--1||s__Aeromonas salmonicida--1||s__Aeromonas sanarellii--1||s__Aeromonas schubertii--1||s__Aeromonas simiae--2||s__Aeromonas sobria--1||s__Aeromonas sp900156095--3||s__Aeromonas tecta--1||s__Aeromonas veronii--1||s__Aeromonas veronii_A--1||s__Aerophototrophica crusticola--1||s__Aestuariirhabdus litorea--1||s__Agathobacter sp015057085--1||s__Agathobacter sp900543445--1||s__Agathobaculum desmolans--1||s__Agathobaculum intestinipullorum--1||s__Agathobaculum sp900291975--1||s__Agrobacterium deltaense--1||s__Agrobacterium fabacearum--1||s__Agrobacterium fabrum--1||s__Agrobacterium fabrum_A--1||s__Agrobacterium larrymoorei_A--1||s__Agrobacterium nepotum--1||s__Agrobacterium oryzihabitans--1||s__Agrobacterium rhizogenes_B--1||s__Agrobacterium sp005938205--2||s__Agrobacterium sp900012615--1||s__Agrobacterium sp900012625--1||s__Agrobacterium sp900013535--1||s__Agrobacterium tumefaciens--1||s__Agrobacterium tumefaciens_B--1||s__Agrobacterium tumefaciens_H--1||s__Agrobacterium tumefaciens_I--1||s__Aidingimonas halophila--2||s__Aidingimonas lacisalsi--1||s__Alcanivorax gelatiniphagus--2||s__Alcanivorax marinus_A--1||s__Alcanivorax marinus_B--1||s__Alcanivorax profundimaris--1||s__Alcanivorax sp002389055--1||s__Alcanivorax venustensis--1||s__Alcanivorax xenomutans--1||s__Algihabitans sp006969625--1||s__Aliivibrio finisterrensis--1||s__Aliivibrio fischeri--1||s__Aliivibrio fischeri_A--1||s__Aliivibrio salmonicida_A--1||s__Aliivibrio sifiae--1||s__Aliivibrio sifiae_A--1||s__Aliivibrio sp001690985--1||s__Aliivibrio sp900312675--1||s__Alkalibacillus haloalkaliphilus--1||s__Alkalibacter sp003446375--1||s__Alkalilimnicola mobilis--1||s__Alkaliphilus transvaalensis--1||s__Alkaliphilus_B sp018919215--1||s__Alkaliphilus_C peptidifermentans--1||s__Alkalispirochaeta alkalica--4||s__Alkalispirochaeta sp002313505--1||s__Alkalispirochaeta sp007117185--1||s__Allochromatium humboldtianum--1||s__Allochromatium vinosum--2||s__Allochromatium warmingii--1||s__Allorhizobium glycinendophyticum--1||s__Allorhizobium sp003527225--1||s__Allorhizobium sp012276985--1||s__Allorhizobium sp012927355--1||s__Allorhizobium sp017599385--1||s__Allorhizobium sp900473245--1||s__Allorhizobium undicola--1||s__Alpha-05 sp900079695--1||s__Alteribacillus bidgolensis--1||s__Alteribacillus persepolensis--1||s__Alteribacillus sp009765375--2||s__Alteromonas antoniana--1||s__Alteromonas mangrovi--1||s__Alteromonas_F sediminis--1||s__Aminipila terrae--1||s__Aminobacter aminovorans--1||s__Aminobacter anthyllidis--1||s__Aminobacter ciceronei--1||s__Ammoniphilus_A resinae--2||s__Amphritea atlantica--1||s__Amphritea sp016924235--1||s__Amphritea sp018223185--1||s__An92 sp018374635--1||s__Anaerobacillus arseniciselenatis--2||s__Anaerobacillus sp007118195--2||s__Anaerobiospirillum sp900543125--1||s__Anaerocolumna aminovalerica--1||s__Anaeromicrobium sediminis--2||s__Anaeromusa acidaminophila--3||s__Anaeromusa sp009929485--1||s__Anaerosalibacter bizertensis--1||s__Anaerosalibacter_A sp900155565--2||s__Anaerosolibacter carboniphilus--2||s__Anaerospora hongkongensis--2||s__Anaerospora sp002337925--1||s__Anaerosporomusa sp900542835--2||s__Anaerosporomusa subterranea--5||s__Anaerotignum propionicum--1||s__Anaerotignum sp002299545--1||s__Anaerovibrio sp017475925--1||s__Anaerovibrio sp900548165--2||s__Anaerovorax odorimutans--3||s__Aneurinibacillus danicus--1||s__Aneurinibacillus thermoaerophilus--1||s__Aneurinibacillus_A tyrosinisolvens--2||s__Aneurinibacillus_B terranovensis--1||s__Anoxybacillus gonensis--1||s__Anoxybacillus mongoliensis--2||s__Anoxybacillus thermarum--1||s__Anoxybacillus_A amylolyticus--1||s__Anoxybacillus_A rupiensis--1||s__Anoxybacillus_A voinovskiensis--2||s__Anoxybacillus_B calidus--3||s__Anoxybacillus_B vitaminiphilus--2||s__Anoxybacillus_C caldiproteolyticus--2||s__Anoxybacter fermentans--1||s__Aquabacterium sp002339015--2||s__Aquabacterium sp003933735--1||s__Aquabacterium_A pictum--1||s__Aquaspirillum serpens--1||s__Aquicultor sp018333515--1||s__Aquimonas sp002068275--1||s__Aquisalimonas asiatica--1||s__Aquisalimonas sp007126095--2||s__Archaeoglobus fulgidus--1||s__Archaeoglobus sp016757965--1||s__Archaeoglobus_A sp017656505--1||s__Archangium_A gephyra_A--1||s__Archangium_A sp016792935--2||s__Archangium_A sp903905455--2||s__Arhodomonas aquaeolei--3||s__Austwickia chelonae--1||s__Austwickia chelonae_A--2||s__Austwickia sp016699675--2||s__Avoscillospira_A sp904395905--2||s__Ax17 sp018704065--1||s__Azo-2 sp018906035--1||s__Azoarcus_C sp018122735--1||s__Azomonas agilis--1||s__Azomonas macrocytogenes--1||s__Azomonas sp002417905--1||s__Azonexus denitrificans--1||s__Azonexus hortensis--1||s__Azonexus hydrophilus--1||s__Azonexus sp002470165--1||s__Azonexus sp002842145--1||s__Azonexus sp012839675--1||s__Azonexus sp016721185--1||s__Azonexus sp016790885--2||s__Azonexus sp018261905--1||s__Azonexus sp018780195--1||s__Azospirillum baldaniorum--2||s__Azospirillum brasilense--2||s__Azospirillum brasilense_A--2||s__Azospirillum brasilense_B--1||s__Azospirillum brasilense_C--1||s__Azospirillum brasilense_D--1||s__Azospirillum halopraeferens--1||s__Azospirillum humicireducens--3||s__Azospirillum lipoferum--1||s__Azospirillum lipoferum_C--1||s__Azospirillum oleiclasticum--1||s__Azospirillum picis--1||s__Azospirillum ramasamyi--1||s__Azospirillum rugosum--1||s__Azospirillum soli--1||s__Azospirillum sp003116015--2||s__Azospirillum sp003116095--1||s__Azospirillum sp003119115--1||s__Azospirillum sp008365375--1||s__Azospirillum sp014192915--1||s__Azospirillum thiophilum--1||s__B15-G9 sp003645975--1||s__B1SED10-174 sp003551905--1||s__B1Sed10-166 sp003552185--1||s__B1Sed10-166 sp003552985--1||s__B1Sed10-166 sp007126415--1||s__B3-G13 sp003641555--1||s__B3-G13 sp015486095--1||s__B44-G15 sp003649845--1||s__B6-G13 sp003641785--1||s__BMS3BBIN04 sp002898195--1||s__BOG-933 sp903920145--1||s__BOG-933 sp903927615--1||s__BRH-c25 sp001515955--2||s__BRH-c57 sp000961745--1||s__BRH-c8a sp009781965--1||s__BRHc4a sp000802095--2||s__BW-2 sp008375315--1||s__BX12 sp910583765--1||s__Bacillus altitudinis--1||s__Bacillus amyloliquefaciens--1||s__Bacillus atrophaeus--1||s__Bacillus australimaris--1||s__Bacillus cabrialesii--1||s__Bacillus glycinifermentans--2||s__Bacillus halotolerans--1||s__Bacillus haynesii--1||s__Bacillus licheniformis--1||s__Bacillus mojavensis--1||s__Bacillus nakamurai--1||s__Bacillus paralicheniformis--1||s__Bacillus pumilus--1||s__Bacillus pumilus_G--2||s__Bacillus pumilus_M--1||s__Bacillus pumilus_N--1||s__Bacillus safensis--2||s__Bacillus siamensis--1||s__Bacillus sonorensis--2||s__Bacillus sonorensis_A--1||s__Bacillus sp014764715--1||s__Bacillus sp018613535--1||s__Bacillus swezeyi--2||s__Bacillus tequilensis--1||s__Bacillus velezensis--1||s__Bacillus xiamenensis--2||s__Bacillus zhangzhouensis--2||s__Bacillus_A albus--1||s__Bacillus_A anthracis--1||s__Bacillus_A bombysepticus--1||s__Bacillus_A cereus--1||s__Bacillus_A cereus_AG--1||s__Bacillus_A cereus_AK--1||s__Bacillus_A cereus_AQ--1||s__Bacillus_A cereus_AU--1||s__Bacillus_A cereus_AZ--1||s__Bacillus_A cereus_BA--2||s__Bacillus_A cereus_K--1||s__Bacillus_A cereus_O--1||s__Bacillus_A cereus_U--2||s__Bacillus_A clarus--1||s__Bacillus_A cytotoxicus--2||s__Bacillus_A fungorum--1||s__Bacillus_A luti--1||s__Bacillus_A manliponensis--3||s__Bacillus_A mobilis--1||s__Bacillus_A mycoides--2||s__Bacillus_A mycoides_B--1||s__Bacillus_A mycoides_C--2||s__Bacillus_A nitratireducens--1||s__Bacillus_A paramycoides--1||s__Bacillus_A paranthracis--1||s__Bacillus_A pseudomycoides_B--1||s__Bacillus_A pseudomycoides_C--1||s__Bacillus_A sp000383235--1||s__Bacillus_A sp002571225--1||s__Bacillus_A sp002975175--1||s__Bacillus_A sp006494425--1||s__Bacillus_A sp008923725--1||s__Bacillus_A sp018332475--1||s__Bacillus_A sp018966865--2||s__Bacillus_A thuringiensis--1||s__Bacillus_A thuringiensis_AA--2||s__Bacillus_A thuringiensis_K--1||s__Bacillus_A thuringiensis_N--1||s__Bacillus_A thuringiensis_S--1||s__Bacillus_A toyonensis--2||s__Bacillus_A tropicus--1||s__Bacillus_A wiedmannii--1||s__Bacillus_AD massiliogorillae--1||s__Bacillus_AN ligniniphilus--1||s__Bacillus_AP aidingensis--1||s__Bacillus_AT mannanilyticus--1||s__Bacillus_AV solimangrovi--1||s__Bacillus_AZ zeae--1||s__Bacillus_BH alkalinitrilicus--1||s__Bacillus_BK kwashiorkori--1||s__Bacillus_BQ marisflavi_A--2||s__Bacillus_BS mesophilus--1||s__Bacillus_BS sp008364785--1||s__Bacillus_BV luteolus--1||s__Bacillus_BV sp014960805--1||s__Bacillus_I filamentosa--1||s__Bacillus_J thermoamylovorans--1||s__Bacillus_L akibai--1||s__Bacillus_L hemicellulosilyticus--2||s__Bacillus_L nanhaiisediminis--1||s__Bacillus_L sp001310635--1||s__Bacillus_L sp017939705--2||s__Bacillus_L wakoensis--3||s__Bacillus_O sp014896555--1||s__Bacillus_P idriensis--1||s__Bacillus_S sp002797325--1||s__Bilifractor cellulosolvens--2||s__Bilifractor cellulosolvens_A--1||s__Bilifractor sp900318405--1||s__Bilifractor sp900319355--1||s__Bilifractor sp900770225--2||s__Blastochloris viridis--1||s__Blastococcus sp000620185--2||s__Blastococcus sp003319175--1||s__Blastococcus sp004570425--1||s__Blastococcus sp004571075--1||s__Blastococcus sp900109665--1||s__Blastococcus sp900112815--1||s__Blastopirellula marina--1||s__Blastopirellula retiformator--1||s__Blautia coccoides--1||s__Blautia_A schinkii_A--1||s__Bordetella_B sp007679965--1||s__Bordetella_C aloeverae--1||s__Bordetella_C sp001433395--1||s__Bordetella_C sp002209485--1||s__Bordetella_C sp002261225--1||s__Bosea caraganae--1||s__Bosea sp001429395--1||s__Bosea sp003046175--1||s__Bosea sp003248805--1||s__Bosea sp004341515--1||s__Brachymonas sp018054915--1||s__Bradyrhizobium betae--1||s__Bradyrhizobium betae_A--1||s__Bradyrhizobium cosmicum--1||s__Bradyrhizobium guangdongense_A--1||s__Bradyrhizobium guangzhouense--1||s__Bradyrhizobium japonicum--1||s__Bradyrhizobium liaoningense_A--1||s__Bradyrhizobium liaoningense_C--1||s__Bradyrhizobium manausense_B--1||s__Bradyrhizobium manausense_C--1||s__Bradyrhizobium manausense_D--1||s__Bradyrhizobium rifense--1||s__Bradyrhizobium sp000282615--1||s__Bradyrhizobium sp000701345--1||s__Bradyrhizobium sp000938255--1||s__Bradyrhizobium sp011516635--1||s__Bradyrhizobium sp015624505--1||s__Bradyrhizobium sp019242285--1||s__Bradyrhizobium sp900109945--1||s__Bremerella cremea_A--1||s__Brenneria alni--1||s__Brevibacillus agri--2||s__Brevibacillus antibioticus--1||s__Brevibacillus brevis--1||s__Brevibacillus brevis_C--1||s__Brevibacillus brevis_D--1||s__Brevibacillus centrosporus--2||s__Brevibacillus choshinensis_A--2||s__Brevibacillus formosus--2||s__Brevibacillus fulvus--1||s__Brevibacillus invocatus--2||s__Brevibacillus panacihumi--1||s__Brevibacillus panacihumi_A--2||s__Brevibacillus porteri--2||s__Brevibacillus reuszeri--1||s__Brevibacillus reuszeri_A--1||s__Brevibacillus sp000282075--1||s__Brevibacillus sp003388715--1||s__Brevibacillus sp013284355--1||s__Brevibacillus_D fluminis--3||s__Breznakiella homolactica--4||s__Butyribacter sp003612285--1||s__Butyribacter sp017476305--2||s__Butyribacter sp018918235--1||s__Butyribacter sp902795705--1||s__Butyribacter sp910575435--1||s__Butyricicoccus pullicaecorum_A--1||s__Butyricicoccus pullicaecorum_B--1||s__Butyricicoccus pullicaecorum_C--1||s__Butyricicoccus sp900604335--1||s__Butyricicoccus sp904420185--1||s__Butyrivibrio proteoclasticus_B--1||s__Butyrivibrio sp000420825--2||s__Butyrivibrio sp000420845--2||s__Butyrivibrio sp000420945--1||s__Butyrivibrio sp000421405--1||s__Butyrivibrio sp000526935--1||s__Butyrivibrio sp000621605--1||s__Butyrivibrio sp015056495--1||s__Butyrivibrio sp015056585--1||s__Butyrivibrio sp015056655--1||s__Butyrivibrio sp015056685--2||s__Butyrivibrio sp015258065--1||s__Butyrivibrio sp017433805--1||s__Butyrivibrio sp017535945--1||s__Butyrivibrio sp017635265--2||s__Butyrivibrio sp017940685--1||s__Butyrivibrio sp900102515--1||s__Butyrivibrio sp900104155--1||s__Butyrivibrio sp900112195--1||s__C254 sp002797315--2||s__CABIZH01 sp902363205--1||s__CADDZP01 sp019243595--1||s__CAG-115 sp000432175--1||s__CAG-115 sp002304735--1||s__CAG-115 sp003516865--1||s__CAG-115 sp003531585--1||s__CAG-115 sp004555855--1||s__CAG-115 sp014799395--1||s__CAG-115 sp015067375--1||s__CAG-115 sp017440445--1||s__CAG-115 sp017465665--1||s__CAG-115 sp017847835--1||s__CAG-115 sp017848155--1||s__CAG-115 sp900768125--1||s__CAG-127 sp015057445--1||s__CAG-127 sp015057515--1||s__CAG-127 sp015057555--1||s__CAG-127 sp017449765--1||s__CAG-127 sp017463225--1||s__CAG-127 sp017517305--1||s__CAG-127 sp900766925--2||s__CAG-194 sp015056905--1||s__CAG-194 sp017465095--1||s__CAG-303 sp902797675--2||s__CAG-303 sp910577835--2||s__CAG-303 sp910584685--1||s__CAG-303 sp910585215--2||s__CAG-353 sp017829005--1||s__CAG-353 sp018110855--1||s__CAG-353 sp900768995--1||s__CAG-411 sp017393285--1||s__CAG-510 sp910577015--1||s__CAG-510 sp910577105--1||s__CAG-590 sp000431135--1||s__CAG-590 sp003530125--1||s__CAG-590 sp900552885--1||s__CAG-590 sp900769115--1||s__CAG-603 sp017416465--1||s__CAG-603 sp900066105--1||s__CAG-603 sp900314555--1||s__CAG-603 sp910578175--2||s__CAG-603 sp910583605--2||s__CAG-791 sp900316855--1||s__CAG-791 sp902781655--1||s__CAG-882 sp000435595--1||s__CAG-882 sp003486385--2||s__CAG-882 sp900545175--2||s__CAG-882 sp900545455--2||s__CAG-95 sp000438155--1||s__CAG-95 sp003612395--1||s__CAG-95 sp014803415--1||s__CAG-95 sp017411305--1||s__CAG-95 sp017561085--1||s__CAG-95 sp900066375--1||s__CAG-95 sp910585075--1||s__CAG-95 sp910587305--1||s__CAG-977 sp900553035--1||s__CAIKXV01 sp014379045--1||s__CAIMFV01 sp903874895--1||s__CAINDZ01 sp016712675--1||s__CAIOZP01 sp903862805--1||s__CAIPBJ01 sp903863255--1||s__CAIRTN01 sp903881515--1||s__CAITNM01 sp903874955--1||s__CAITWF01 sp903840415--1||s__CAIUEN01 sp903898185--2||s__CAIUQR01 sp903901335--1||s__CAIVHJ01 sp903905665--1||s__CAIVJW01 sp903906315--1||s__CAIVRH01 sp903908285--1||s__CAIWTU01 sp017861285--1||s__CAIWXQ01 sp903861045--1||s__CAIYCT01 sp903924765--2||s__CAIYYW01 sp903897985--1||s__CAIZDL01 sp903856295--1||s__CAIZDL01 sp903931735--1||s__CAJANL01 sp016183945--1||s__CAJBIL01 sp903939665--2||s__CAJBIL01 sp903953145--1||s__CAJORE01 sp905236595--1||s__CEB3 sp001029295--1||s__CFH-S0501 sp004521915--1||s__CL95 sp900115925--1||s__COE1 sp000403215--1||s__COE1 sp001916965--1||s__COE1 sp002358575--1||s__COE1 sp002490665--1||s__COE1 sp002492295--1||s__COE1 sp003513705--1||s__COE1 sp009774345--1||s__COE1 sp009774375--1||s__COE1 sp009774395--1||s__COE1 sp014239155--1||s__COE1 sp015056925--1||s__COE1 sp017391545--1||s__COE1 sp017467805--2||s__COE1 sp017622845--2||s__COE1 sp900753305--1||s__COE1 sp910577115--1||s__COE1 sp910579275--1||s__COE1 sp910585765--1||s__COE1 sp910586095--1||s__COE1 sp910586405--1||s__COE1 sp910586715--1||s__COE1 sp910588595--1||s__COE1 sp910588755--1||s__CTSoil-072 sp017861495--1||s__CTSoil-072 sp017889545--2||s__CTSoil-075 sp017889585--8||s__CTSoil-080 sp017889635--1||s__CTSoil-081 sp017889625--4||s__CYSP01 sp001298735--3||s__Caballeronia calva--1||s__Caballeronia choica--1||s__Caballeronia humi--1||s__Caballeronia schumannianae_A--1||s__Caballeronia terrestris--1||s__Caccousia avicola--1||s__Caenibacillus caldisaponilyticus--1||s__Caenispirillum bisanense--1||s__Caldanaerovirga acetigignens--1||s__Caldatribacterium californiense_A--1||s__Caldatribacterium saccharofermentans--1||s__Caldatribacterium sp014359405--1||s__Calderihabitans maritimus--1||s__Caldicellulosiruptor hydrothermalis--1||s__Caldicellulosiruptor obsidiansis--1||s__Caldicellulosiruptor sp017347585--1||s__Caldichromatium japonicum--1||s__Calditerricola satsumensis--1||s__Caldithrix sp013151275--2||s__Calidifontibacillus oryziterrae--1||s__Calidifontibacillus sp012840465--1||s__Calidifontibacillus sp012842745--2||s__Calidifontibacillus sp016841285--1||s__Caloramator fervidus--1||s__Calorimonas adulescens--3||s__Caminicella sporogenes--1||s__Caproicibacter sp002409675--1||s__Caproicibacterium amylolyticum--1||s__Caproiciproducens sp000752215--4||s__Caproiciproducens sp002338255--2||s__Caproiciproducens sp002359465--5||s__Caproiciproducens sp002378845--3||s__Caproiciproducens sp002407645--1||s__Caproiciproducens sp012516295--2||s__Caproiciproducens sp012517675--1||s__Caproiciproducens sp012839345--1||s__Caproiciproducens sp900546895--2||s__Carboxylicivirga linearis--1||s__Caryophanon latum--2||s__Catenibacillus sp018369015--1||s__Catenuloplanes japonicus--2||s__Catonella sp900314885--1||s__Catonella sp902796595--1||s__Cellulomonas algicola--1||s__Cellulomonas biazotea--1||s__Cellulomonas cellasea--1||s__Cellulomonas cellulans_A--1||s__Cellulomonas denverensis--1||s__Cellulomonas fimi--1||s__Cellulomonas hominis_A--2||s__Cellulomonas hominis_B--1||s__Cellulomonas hominis_C--1||s__Cellulomonas pakistanensis--1||s__Cellulomonas persica--1||s__Cellulomonas septica--1||s__Cellulomonas sp003696205--1||s__Cellulomonas sp011603975--1||s__Cellulomonas sp018531375--1||s__Cellulomonas taurus--2||s__Cellulomonas telluris--1||s__Cellvibrio japonicus--1||s__Cellvibrio mixtus_A--1||s__Cellvibrio polysaccharolyticus--1||s__Cellvibrio sp001183545--1||s__Cellvibrio sp002007605--1||s__Cellvibrio sp002162135--1||s__Cellvibrio sp002483365--1||s__Cellvibrio sp003056245--1||s__Cellvibrio sp003524365--3||s__Cellvibrio sp004172865--1||s__Cellvibrio sp005801205--1||s__Cellvibrio sp008806975--1||s__Centipeda flueggei--1||s__Cerasibacillus quisquiliarum--1||s__Ch130 sp013177945--1||s__Ch29 sp013540605--1||s__Ch48 sp013314855--2||s__Ch66 sp013178045--1||s__Chersky-683 sp017882905--1||s__Chitinispirillum alkaliphilum--1||s__Chitinispirillum sp007115975--1||s__Chitinivorax sp005503445--1||s__Choladocola sp009774135--1||s__Choladocola sp910579225--1||s__Choladocola sp910584945--1||s__Chromobacterium haemolyticum_A--1||s__Chromohalobacter canadensis--1||s__Chromohalobacter marismortui--1||s__Chthonobacter albigriseus--1||s__Clostridiisalibacter paucivorans--1||s__Clostridium beijerinckii--7||s__Clostridium beijerinckii_A--5||s__Clostridium beijerinckii_D--3||s__Clostridium botulinum_A--3||s__Clostridium butyricum--2||s__Clostridium butyricum_A--1||s__Clostridium butyricum_B--2||s__Clostridium chauvoei--1||s__Clostridium chromiireducens--11||s__Clostridium gasigenes--1||s__Clostridium isatidis--1||s__Clostridium neonatale--1||s__Clostridium nigeriense--3||s__Clostridium paraputrificum--1||s__Clostridium puniceum--4||s__Clostridium saccharobutylicum--5||s__Clostridium saccharoperbutylacetonicum--11||s__Clostridium sartagoforme_A--1||s__Clostridium sartagoforme_B--1||s__Clostridium septicum--1||s__Clostridium sp000230835--8||s__Clostridium sp002760435--8||s__Clostridium sp007115085--2||s__Clostridium sp009928485--10||s__Clostridium sp012520205--1||s__Clostridium sp012843905--1||s__Clostridium sp015550425--3||s__Clostridium sp017888565--2||s__Clostridium sp018372555--1||s__Clostridium sp018918055--1||s__Clostridium taeniosporum--1||s__Clostridium tertium--3||s__Clostridium uliginosum--3||s__Clostridium vincentii--1||s__Clostridium_AA amylolyticum--2||s__Clostridium_AB cylindrosporum--4||s__Clostridium_AC tepidiprofundi--1||s__Clostridium_AD bowmanii--3||s__Clostridium_AD estertheticum--1||s__Clostridium_AD estertheticum_A--3||s__Clostridium_AD estertheticum_C--3||s__Clostridium_AD frigoris--3||s__Clostridium_AD psychrophilum--1||s__Clostridium_AD sp002403785--3||s__Clostridium_AD sp016650035--1||s__Clostridium_AD sp018861755--5||s__Clostridium_AD sp018861905--3||s__Clostridium_AD tagluense--5||s__Clostridium_AE oryzae--6||s__Clostridium_AG cavendishii--5||s__Clostridium_AH fallax--1||s__Clostridium_AI polysaccharolyticum--1||s__Clostridium_AI populeti--1||s__Clostridium_AK pascui--2||s__Clostridium_AK peptidivorans--2||s__Clostridium_AK sp900185645--1||s__Clostridium_AM aciditolerans--6||s__Clostridium_AM carboxidivorans--8||s__Clostridium_AM drakei--8||s__Clostridium_AM magnum--6||s__Clostridium_AM scatologenes--9||s__Clostridium_AM sp012926525--6||s__Clostridium_AM sp019207025--4||s__Clostridium_AO liquoris--1||s__Clostridium_AO lundense--6||s__Clostridium_AO tetanomorphum--6||s__Clostridium_AP sp000509125--1||s__Clostridium_AR fungisolvens--3||s__Clostridium_AR sp004015185--5||s__Clostridium_AR sp009928445--3||s__Clostridium_AR sp016595795--2||s__Clostridium_AR sp017312485--3||s__Clostridium_B algifaecis--9||s__Clostridium_B kluyveri--6||s__Clostridium_B ljungdahlii--9||s__Clostridium_B ljungdahlii_A--9||s__Clostridium_B luticellarii--6||s__Clostridium_B ragsdalei--8||s__Clostridium_B sp003497125--1||s__Clostridium_B sp004006395--8||s__Clostridium_B sp014050525--3||s__Clostridium_B sp902809985--2||s__Clostridium_B tyrobutyricum--4||s__Clostridium_E jeddahense--2||s__Clostridium_E merdae--2||s__Clostridium_E sp002397665--2||s__Clostridium_E sporosphaeroides--2||s__Clostridium_F botulinum--1||s__Clostridium_F botulinum_A--1||s__Clostridium_F niameyense--5||s__Clostridium_F sp001276215--3||s__Clostridium_F tepidum--1||s__Clostridium_G tetani--1||s__Clostridium_H botulinum_A--2||s__Clostridium_H botulinum_B--1||s__Clostridium_H bovifaecis--2||s__Clostridium_H haemolyticum--1||s__Clostridium_H homopropionicum--6||s__Clostridium_H massiliodielmoense--2||s__Clostridium_H novyi--3||s__Clostridium_H thermopalmarium--1||s__Clostridium_I acidisoli--4||s__Clostridium_I akagii--7||s__Clostridium_I arbusti--3||s__Clostridium_I pasteurianum--5||s__Clostridium_I pasteurianum_A--1||s__Clostridium_J ihumii--1||s__Clostridium_J punense--3||s__Clostridium_J senegalense--2||s__Clostridium_J sp002316385--1||s__Clostridium_J sp002381695--3||s__Clostridium_J sp002453475--1||s__Clostridium_J tunisiense--2||s__Clostridium_K cellulovorans--2||s__Clostridium_L algidicarnis--1||s__Clostridium_L amazonitimonense--2||s__Clostridium_N sp905215405--2||s__Clostridium_R aminophilum--1||s__Clostridium_S acetobutylicum--3||s__Clostridium_S felsineum--3||s__Clostridium_S pasteurianum_A--10||s__Clostridium_S sp001270375--3||s__Clostridium_T intestinale--1||s__Clostridium_T sp016765615--3||s__Clostridium_W aceticum--1||s__Clostridium_X sp002423705--2||s__Clostridium_Z frigidicarnis--1||s__Cognaticolwellia mytili--1||s__Cohaesibacter haloalkalitolerans--1||s__Cohaesibacter intestini--1||s__Cohnella laeviribosi--1||s__Cohnella lupini--1||s__Cohnella panacarvi--1||s__Cohnella sp003990975--1||s__Cohnella thailandensis--1||s__Cohnella thermotolerans--1||s__Collimonas sp900107095--1||s__Colwellia marinimaniae--1||s__Colwellia psychrerythraea_B--2||s__Colwellia psychrerythraea_C--1||s__Colwellia sp002836255--1||s__Colwellia sp016745015--1||s__Coprocola sp017888185--2||s__Copromonas sp910575275--1||s__Corallococcus carmarthensis--1||s__Corallococcus exercitus--1||s__Corallococcus interemptor--1||s__Corallococcus macrosporus_A--1||s__Corallococcus sp004173515--1||s__Corallococcus terminator--1||s__Cryptosporangium arvum--1||s__Cryptosporangium aurantiacum--4||s__Cryptosporangium phraense--2||s__Cupidesulfovibrio liaohensis--1||s__Cupriavidus basilensis_B--1||s__Cupriavidus cauae--1||s__Cupriavidus gilardii--1||s__Cupriavidus gilardii_C--1||s__Cupriavidus gilardii_D--1||s__Cupriavidus necator_A--1||s__Cupriavidus pauculus_B--1||s__Cupriavidus sp000812465--1||s__Cupriavidus sp001652915--1||s__Cupriavidus sp004217045--1||s__Cupriavidus sp005503625--1||s__Cupriavidus sp018729255--1||s__Cupriavidus sp900104095--1||s__Cytobacillus dafuensis--1||s__Cytobacillus eiseniae--3||s__DE0126 sp007679095--1||s__DQWO01 sp011042595--1||s__DRHN01 sp011049595--2||s__DRLM01 sp011375345--1||s__DRLX01 sp015493715--1||s__DRUE01 sp011388515--3||s__DRWO01 sp011375965--1||s__DSAD01 sp011372875--1||s__DSCM01 sp015486505--1||s__DTKN01 sp011333455--1||s__DTKZ01 sp011329335--1||s__DTOP01 sp011337885--2||s__DTU012 sp012837335--1||s__DTU018 sp001513155--1||s__DTU018 sp002305535--1||s__DTU030 sp012842325--1||s__DTU052 sp012729505--1||s__DTU059 sp012840245--1||s__DTU063 sp001512695--1||s__DTU069 sp012516065--1||s__DTU087 sp012510855--2||s__DTU087 sp012727675--1||s__DTU087 sp012735435--2||s__DTU089 sp017501865--1||s__DULI01 sp012840445--1||s__DULZ01 sp012840125--2||s__DUMD01 sp012840065--1||s__DUMJ01 sp011333285--3||s__DUMJ01 sp011334575--2||s__DUMJ01 sp012839925--2||s__DUMJ01 sp014360335--1||s__DUML01 sp012839895--1||s__DUNI01 sp012837285--1||s__DUOV01 sp012838615--2||s__DUSB01 sp012840625--1||s__DUSG01 sp012521375--3||s__DUSG01 sp012842725--2||s__DUTQ01 sp012841995--1||s__DUUM01 sp012841565--1||s__DYL19 sp016841325--2||s__Dactylosporangium aurantiacum--3||s__Dactylosporangium siamense--1||s__Defluviitalea_A sp012519955--1||s__Defluviitalea_A sp012521175--2||s__Defluviitoga tunisiensis--2||s__Delta-02 sp002067235--1||s__Delta-02 sp003506795--1||s__Delta-02 sp012719415--1||s__Demequina aestuarii--1||s__Dendrosporobacter quercicolus--1||s__Denitrobaculum tricleocarpae--1||s__Desertibacillus haloalkaliphilus--1||s__Desnuesiella massiliensis--4||s__Desulfamplus magnetovallimortis--1||s__Desulfamplus sp015231395--1||s__Desulfamplus sp015231465--2||s__Desulfamplus sp015231615--1||s__Desulfamplus sp015231705--1||s__Desulfamplus sp015232455--3||s__Desulfamplus sp015232465--1||s__Desulfamplus sp015232555--3||s__Desulfamplus sp015232935--1||s__Desulfamplus sp015233755--2||s__Desulfatirhabdium butyrativorans_A--1||s__Desulfatitalea sp000961655--2||s__Desulfatitalea sp002402905--2||s__Desulfatitalea sp003599575--1||s__Desulfatitalea sp013041835--1||s__Desulfatitalea sp016218685--1||s__Desulfatitalea tepidiphila--1||s__Desulfitibacter alkalitolerans--1||s__Desulfitobacterium chlororespirans--2||s__Desulfitobacterium dehalogenans--3||s__Desulfitobacterium dichloroeliminans--1||s__Desulfitobacterium hafniense--4||s__Desulfitobacterium sp012799495--3||s__Desulfitobacterium_A metallireducens--1||s__Desulfobacter curvatus--4||s__Desulfobacter hydrogenophilus--1||s__Desulfobacter postgatei--1||s__Desulfobacter sp003538835--4||s__Desulfobacter vibrioformis--5||s__Desulfobacterium_B sp016342325--3||s__Desulfobacula sp001799395--3||s__Desulfobacula sp011390085--1||s__Desulfobacula sp011390435--1||s__Desulfobacula sp012031875--5||s__Desulfobacula sp013151635--1||s__Desulfobacula sp018821535--2||s__Desulfobotulus alkaliphilus--2||s__Desulfobotulus mexicanus--4||s__Desulfobulbus elongatus--1||s__Desulfobulbus propionicus--1||s__Desulfobulbus rhabdoformis--2||s__Desulfobulbus sp903842475--1||s__Desulfobulbus_A japonicus--3||s__Desulfobulbus_A marinus--1||s__Desulfobulbus_A mediterraneus--2||s__Desulfobulbus_A propionicus_B--1||s__Desulfocapsa sp018817385--1||s__Desulfocucumis palustris--1||s__Desulfocurvibacter africanus--1||s__Desulfocurvus vexinensis--1||s__Desulfofundulus australicus--1||s__Desulfofundulus kuznetsovii--1||s__Desulfofundulus thermosubterraneus--1||s__Desulfoluna butyratoxydans--4||s__Desulfoluna sp013619155--1||s__Desulfoluna spongiiphila--5||s__Desulfomicrobium apsheronum--3||s__Desulfomicrobium baculatum--2||s__Desulfomicrobium escambiense--4||s__Desulfomicrobium macestii--3||s__Desulfomicrobium sp002412965--2||s__Desulfomicrobium sp002841885--2||s__Desulfomicrobium sp003542385--6||s__Desulfomicrobium sp009930495--1||s__Desulfomicrobium sp018902545--1||s__Desulfonatronovibrio hydrogenovorans--1||s__Desulfonatronovibrio magnus--1||s__Desulfonema limicola--2||s__Desulfonema_C magnum--2||s__Desulfonispora thiosulfatigenes--3||s__Desulfopila aestuarii--2||s__Desulfopila sp005116655--1||s__Desulfopila sp010646885--1||s__Desulfoprunum sp008933635--1||s__Desulforhopalus sp000961725--2||s__Desulforhopalus sp001799365--2||s__Desulforhopalus sp002733995--1||s__Desulforhopalus sp005116575--1||s__Desulforhopalus sp011390165--2||s__Desulforhopalus sp018821785--2||s__Desulforhopalus sp903875445--3||s__Desulfosarcina alkanivorans--3||s__Desulfosarcina cetonica--4||s__Desulfosarcina ovata--3||s__Desulfosarcina sp002747175--2||s__Desulfosarcina widdelii--2||s__Desulfospira joergensenii--8||s__Desulfosporosinus acididurans--2||s__Desulfosporosinus fructosivorans--2||s__Desulfosporosinus hippei--1||s__Desulfosporosinus lacus--1||s__Desulfosporosinus meridiei--1||s__Desulfosporosinus sp000961805--1||s__Desulfosporosinus sp001936615--2||s__Desulfosporosinus sp002196705--2||s__Desulfosporosinus sp002404215--1||s__Desulfosporosinus sp003132105--1||s__Desulfosporosinus sp003513495--1||s__Desulfotalea psychrophila--1||s__Desulfotignum sp011389555--1||s__Desulfotignum sp011389715--1||s__Desulfotignum sp011390335--1||s__Desulfotignum sp011390635--2||s__Desulfotomaculum ferrireducens--1||s__Desulfovibrio sp003860215--1||s__Desulfovibrio_Q ferrophilus--1||s__Desulfovirgula thermocuniculi--1||s__Desulfuribacillus_A stibiiarsenatis--2||s__Devosia sp014127105--1||s__Dichloromethanomonas elyunquensis--1||s__Dichloromethanomonas sp012517475--1||s__Domibacillus antri--1||s__Domibacillus enclensis--1||s__Domibacillus epiphyticus--1||s__Dongia sp016712715--1||s__Dongia sp016794165--1||s__Duganella sacchari--2||s__Dysosmobacter sp910575815--1||s__Dysosmobacter sp910578935--1||s__Dysosmobacter sp910584995--1||s__Dysosmobacter sp910588175--1||s__ER4 sp017620315--1||s__Ectothiorhodospira haloalkaliphila--1||s__Ectothiorhodospira magna--1||s__Ectothiorhodospira marina--2||s__Ectothiorhodospira mobilis--1||s__Ectothiorhodospira sp001632845--1||s__Effusibacillus lacus--3||s__Effusibacillus pohliae--1||s__Eisenbergiella sp002361095--1||s__Eisenbergiella sp003478085--1||s__Eisenbergiella sp900548905--1||s__Elstera litoralis--2||s__Ensifer adhaerens_D--1||s__Ensifer sp001429285--1||s__Enterobacillus tribolii--1||s__Enterobacter_D sp001888805--1||s__Enterocloster bolteae--2||s__Enterocloster citroniae--1||s__Enterocloster porci--1||s__Enterocloster sp001304855--1||s__Enterocloster sp005845215--1||s__Enterocloster sp900551225--1||s__Enterovibrio pacificus--2||s__Enterovibrio sp001310415--1||s__Enterovibrio sp004116385--1||s__Eubacterium_F sp000434115--1||s__Eubacterium_F sp002431395--1||s__Eubacterium_F sp002435545--1||s__Eubacterium_F sp002490465--1||s__Eubacterium_F sp017938215--1||s__Eubacterium_F sp900319095--1||s__Eubacterium_F sp900539115--1||s__Eubacterium_F sp905212635--1||s__Eubacterium_F sp910574015--1||s__Eubacterium_F sp910583555--1||s__Eubacterium_F sp910584065--1||s__Eubacterium_F sp910584245--1||s__Eubacterium_F sp910584875--2||s__Eubacterium_F sp910589665--1||s__Eubacterium_J sp009774535--1||s__Eubacterium_J sp910580075--2||s__Eubacterium_J sp910586445--1||s__Evansella clarkii--1||s__Evtepia viridis--1||s__F0540 sp000466585--3||s__F0540 sp016765585--4||s__FACHB-261 sp014696065--1||s__FEB-7 sp016708825--1||s__FEN-1143 sp003153055--1||s__FEN-1143 sp903911905--1||s__FEN-1173 sp003158755--1||s__FEN-1350 sp003152975--1||s__FEN-727 sp003154635--1||s__FJAT-46582 sp002261155--1||s__FJAT-46582 sp002797375--1||s__Faecalibacterium intestinavium--1||s__Faecalimonas sp900546325--1||s__Falcatimonas sp018918265--1||s__Falsibacillus albus--1||s__Falsibacillus pallidus--1||s__Fen-999 sp019136545--1||s__Ferrimonas marina--1||s__Ferriphaselus sp000746095--1||s__Ferroglobus placidus--1||s__Ferrovibrio sp002482765--1||s__Ferrovibrio sp002796975--2||s__Ferrovibrio sp017991315--2||s__Ferrovum myxofaciens--1||s__Fervidicola ferrireducens--1||s__Fervidobacterium changbaicum--1||s__Fictibacillus nanhaiensis_A--1||s__Fimbriimonas sp903904815--1||s__Flavonifractor intestinigallinarum--1||s__Flavonifractor merdavium--1||s__Flavonifractor plautii--2||s__Flavonifractor sp002159455--1||s__Flocculibacter collagenilyticus--1||s__Fournierella merdavium--1||s__Fredinandcohnia timonensis--2||s__Fusibacter paucivorans--2||s__Fusibacter_C sp001897605--1||s__Fusibacter_C sp002412775--1||s__Fusibacter_C sp014859095--1||s__Fusibacter_C tunisiensis--1||s__G11 sp900103495--1||s__GCA-001735895 sp003231795--1||s__GCA-002733105 sp018646825--1||s__GCA-016699305 sp016699305--2||s__GCA-2696645 sp012926505--1||s__GCA-2733545 sp002733545--1||s__GCA-2742885 sp002742885--1||s__GCA-2746115 sp002746115--1||s__GCA-2746535 sp002746535--2||s__GCA-2748835 sp002748835--1||s__GCA-2749205 sp002749205--4||s__GCA-2749205 sp017453745--1||s__GCA-2753565 sp015231305--2||s__GCA-2753565 sp015232405--3||s__GCA-2753565 sp015232795--2||s__GWB2-47-37 sp001803635--2||s__GWC1-27-15 sp001829125--1||s__GWC2-56-14 sp001803705--1||s__GWF1-51-8 sp001829415--1||s__GWF1-51-8 sp013177895--1||s__GWF2-33-38 sp001769505--1||s__GWF2-39-127 sp003242895--3||s__GWF2-45-14 sp001804785--1||s__Ga0077526 sp016713305--1||s__Ga0077536 sp009692365--1||s__Ga0077536 sp903866355--1||s__Ga0077550 sp016709225--1||s__Ga0077554 sp005240065--1||s__Gallaecimonas pentaromativorans--2||s__Gallaecimonas xiamenensis--2||s__Gallionella sp001801025--1||s__Gallitreponema excrementavium--1||s__Gellertiella hungarica--1||s__Gemmatimonas sp013004105--1||s__Gemmatimonas sp017991005--1||s__Geoalkalibacter ferrihydriticus--1||s__Geoanaerobacter sp009684525--1||s__Geoanaerobacter sp016223015--1||s__Geobacillus icigianus--1||s__Geobacillus jurassicus--1||s__Geobacillus proteiniphilus--1||s__Geobacillus sp000445995--1||s__Geobacillus sp002077765--1||s__Geobacillus sp002809955--1||s__Geobacillus stearothermophilus--1||s__Geobacillus subterraneus--1||s__Geobacillus thermodenitrificans--1||s__Geobacillus thermophilus--1||s__Geobacter anodireducens--2||s__Geobacter pickeringii--1||s__Geobacter sulfurreducens--2||s__Geodermatophilus africanus--2||s__Geodermatophilus bullaregiensis--1||s__Geodermatophilus chilensis--1||s__Geodermatophilus obscurus--1||s__Geodermatophilus obscurus_A--1||s__Geodermatophilus sabuli--1||s__Geodermatophilus siccatus--1||s__Geodermatophilus sp003319115--1||s__Geodermatophilus sp900104025--2||s__Geodermatophilus telluris--1||s__Geomesophilobacter sediminis--1||s__Geomonas anaerohicana--1||s__Geomonas bemidjiensis--1||s__Geomonas bremensis--2||s__Geomonas edaphica--2||s__Geomonas ferrireducens--1||s__Geomonas limicola--2||s__Geomonas pelophila--1||s__Geomonas silvestris--1||s__Geomonas sp000023645--2||s__Geomonas sp000175115--1||s__Geomonas sp003490025--2||s__Geomonas sp018986915--1||s__Geomonas sp019203205--1||s__Geomonas sp903925075--3||s__Georgenia sp003991205--1||s__Geosporobacter ferrireducens--1||s__Geosporobacter subterraneus--1||s__Geotalea daltonii--1||s__Geotalea toluenoxydans--2||s__Geotalea uraniireducens--3||s__Geothermincola_A secundus--1||s__Geothrix sp903873655--1||s__Geotoga petraea--2||s__Geovibrio thiophilus--1||s__Giesbergeria anulus--1||s__Gilvimarinus agarilyticus--1||s__Gilvimarinus polysaccharolyticus--1||s__Gottschalkia_A purinilytica--1||s__Gp22-AA3 sp003223135--1||s__Gracilibacillus halophilus--1||s__Gracilibacillus massiliensis--1||s__Gracilibacillus orientalis--1||s__Gracilibacillus sp017599345--1||s__Gracilibacter sp001516055--2||s__Gudongella oleilytica--1||s__Gynuella sunshinyii--1||s__HA3dbin3 sp002753495--3||s__HA3dbin3 sp015228935--2||s__HA3dbin3 sp015229045--3||s__HA3dbin3 sp015231175--1||s__HGW-1 sp002841625--1||s__Hahella ganghwensis--1||s__Halalkalibacillus halophilus--1||s__Halanaerobacter jeridensis--6||s__Halanaerobium kushneri--4||s__Halanaerobium praevalens--2||s__Halanaerobium saccharolyticum--2||s__Halanaerobium saccharolyticum_A--3||s__Halanaerobium saccharolyticum_C--4||s__Halanaerobium salsuginis--3||s__Halanaerobium sp003070825--2||s__Halapricum sp009741825--1||s__Halarsenatibacter silvermanii--1||s__Haloarcula amylolytica--1||s__Haloarcula argentinensis--1||s__Haloarcula hispanica--1||s__Haloarcula japonica--1||s__Haloarcula marismortui--1||s__Haloarcula rubripromontorii--1||s__Haloarcula salina--1||s__Haloarcula sebkhae--1||s__Haloarcula sp001485575--1||s__Haloarcula sp008729015--1||s__Haloarcula taiwanensis--1||s__Halobacillus aidingensis--1||s__Halobacillus karajensis--1||s__Halobacillus kuroshimensis--2||s__Halobacillus litoralis--1||s__Halobacillus litoralis_A--1||s__Halobacillus litoralis_C--1||s__Halobacillus salinus--1||s__Halobacillus sp001592845--1||s__Halobacillus_A sp900240285--1||s__Halobacteroides halobius--2||s__Halocella sp003953885--2||s__Halohasta sp003554115--1||s__Haloimpatiens massiliensis--1||s__Haloimpatiens sp000744935--1||s__Halomicroarcula amylolytica--1||s__Halomicroarcula pellucida--1||s__Halomonas alkaliantarctica_A--1||s__Halomonas alkaliphila--1||s__Halomonas andesensis--1||s__Halomonas arcis--1||s__Halomonas bachuensis--1||s__Halomonas chromatireducens--1||s__Halomonas desiderata--1||s__Halomonas lactosivorans--2||s__Halomonas maris--1||s__Halomonas montanilacus--1||s__Halomonas olivaria--1||s__Halomonas piezotolerans--1||s__Halomonas saliphila--1||s__Halomonas sp000219565--1||s__Halomonas sp000246875--1||s__Halomonas sp000686925--1||s__Halomonas sp001507855--1||s__Halomonas sp002082565--2||s__Halomonas sp002119345--1||s__Halomonas sp003182195--1||s__Halomonas sp003336665--1||s__Halomonas sp003552795--1||s__Halomonas sp014931605--1||s__Halomonas sp015992245--2||s__Halomonas sp017515565--1||s__Halomonas sp017868935--2||s__Halomonas sp900086985--1||s__Halomonas sulfidaeris--1||s__Halomonas venusta--1||s__Halomonas zhaodongensis--1||s__Halomonas_A anticariensis--1||s__Halomonas_A qijiaojingensis--1||s__Halomonas_A xinjiangensis--1||s__Halomonas_B pantelleriensis--1||s__Halomonas_B sp002286975--1||s__Halomonas_C lutea--1||s__Halomonas_C sp001039575--2||s__Halomonas_C sp001577635--2||s__Halomonas_C sp010993675--2||s__Halomonas_C xianhensis--1||s__Halomonas_E niordiana--1||s__Halomonas_E taeanensis--1||s__Halomonas_E taeanensis_A--1||s__Halonatronum saccharophilum--3||s__Halopiger_B djelfimassiliensis--1||s__Halorhabdus rudnickae--1||s__Halorhabdus sp009690625--1||s__Halorhodospira halophila--1||s__Halorubrum californiense--1||s__Halorussus sp004765795--1||s__Halosimplex carlsbadense--1||s__Halosimplex litoreum--1||s__Halospina utahensis_A--2||s__Halospina utahensis_B--1||s__Halostagnicola kamekurae--1||s__Halothermothrix orenii--2||s__Halovenus aranensis--1||s__Hartmannibacter diazotrophicus--1||s__Hathewaya massiliensis--1||s__Hathewaya proteolytica--1||s__Hathewaya sp003288255--2||s__Heliobacillus mobilis--1||s__Heliomicrobium gestii--4||s__Heliomicrobium modesticaldum--1||s__Heliomicrobium undosum--2||s__Heliophilum fasciatum--1||s__Heliorestis convoluta--1||s__Heyndrickxia oleronia--2||s__Heyndrickxia sporothermodurans--1||s__Heyndrickxia sporothermodurans_A--1||s__Heyndrickxia vini--1||s__Holophaga sp016715205--2||s__Hongsoonwoonella albiluteola--1||s__Humidesulfovibrio sp002422505--1||s__HyVt-560 sp011330835--1||s__Hyalangium minutum--1||s__Hydrocarboniphaga daqingensis--2||s__Hydrogenoanaerobacterium saccharovorans--1||s__Hydrogenobaculum sp000020785--1||s__Hydrogenobaculum sp002878215--1||s__Hyphomicrobium zavarzinii--1||s__IOR16 sp017168145--2||s__Idiomarina abyssalis--1||s__Idiomarina aquatica--1||s__Idiomarina baltica--1||s__Idiomarina fontislapidosi--1||s__Idiomarina loihiensis--1||s__Idiomarina piscisalsi--1||s__Idiomarina piscisalsi_A--1||s__Idiomarina ramblicola--2||s__Idiomarina seosinensis--1||s__Idiomarina sp001870515--1||s__Idiomarina sp002685255--1||s__Idiomarina sp002729675--1||s__Idiomarina sp002808045--1||s__Idiomarina tyrosinivorans--1||s__Idiomarina zobellii--1||s__Imhoffiella drewsii--2||s__Inediibacterium massiliense--1||s__Inediibacterium nitritogenes--1||s__Inhella proteolytica--1||s__Insolitispirillum peregrinum--1||s__Intestinimonas merdavium--1||s__Izhakiella capsodis--1||s__J020 sp003696725--1||s__J085 sp003695085--1||s__J088 sp003695505--1||s__J093 sp003695015--1||s__JAABRD01 sp011391085--1||s__JAABRU01 sp011390755--1||s__JAABSP01 sp011390345--1||s__JAABSW01 sp011390155--1||s__JAABTD01 sp011389855--2||s__JAABTD01 sp011390065--2||s__JAABTE01 sp011390035--2||s__JAABTS01 sp011389735--2||s__JAADFK01 sp013152925--1||s__JAANAU01 sp015232705--1||s__JAAUTN01 sp012031415--1||s__JAAUYQ01 sp014805015--1||s__JAAXZE01 sp012720075--1||s__JAAYBB01 sp012719075--1||s__JAAYDI01 sp012729315--1||s__JAAYEB01 sp012728995--2||s__JAAYEM01 sp012728725--1||s__JAAYGT01 sp012727555--1||s__JAAYGY01 sp012522165--1||s__JAAYGY01 sp012735575--2||s__JAAYHC01 sp012735535--1||s__JAAYHJ01 sp012735465--1||s__JAAYHX01 sp012735215--1||s__JAAYJK01 sp016841245--4||s__JAAYJK01 sp016841425--2||s__JAAYJK01 sp016841875--2||s__JAAYKS01 sp017997315--1||s__JAAYML01 sp012518815--1||s__JAAYMU01 sp012521215--1||s__JAAYMU01 sp012523535--1||s__JAAYNB01 sp012521085--1||s__JAAYNG01 sp012520935--1||s__JAAYNV01 sp012520645--2||s__JAAYNV01 sp017624235--1||s__JAAYNZ01 sp012520595--2||s__JAAYOR01 sp012520235--3||s__JAAYPW01 sp012519615--1||s__JAAYQE01 sp012519455--1||s__JAAYQI01 sp012519385--4||s__JAAYRB01 sp012519005--1||s__JAAYRQ01 sp012518685--2||s__JAAYSI01 sp012524045--2||s__JAAYSL01 sp012518315--2||s__JAAYSV01 sp012518215--1||s__JAAYTH01 sp012518435--1||s__JAAYTX01 sp012523635--2||s__JAAYVF01 sp012517325--2||s__JAAYWY01 sp012516165--1||s__JAAZBG01 sp012513915--2||s__JAAZBV01 sp012513605--1||s__JAAZBV01 sp016931115--1||s__JAAZFC01 sp012511955--1||s__JAAZJU01 sp012800195--1||s__JAAZLH01 sp012799415--1||s__JAAZLQ01 sp012799255--1||s__JAAZLW01 sp012799135--1||s__JAAZLZ01 sp012521755--2||s__JAAZLZ01 sp012522085--2||s__JAAZLZ01 sp012799075--1||s__JAAZMR01 sp012798695--1||s__JAAZVP01 sp018623495--1||s__JABDBE01 sp013288805--1||s__JABDIN01 sp013003715--1||s__JABDQZ01 sp013041975--1||s__JABDRL01 sp013041765--1||s__JABDRL01 sp016926535--2||s__JABFXX01 sp013368795--1||s__JABJKO01 sp018660305--1||s__JABJQG01 sp018663505--1||s__JABWAZ01 sp013360775--1||s__JABWCC01 sp013359315--1||s__JABXJX01 sp013375375--1||s__JABXKX01 sp013619035--1||s__JACDOC01 sp017656295--2||s__JACDOE01 sp017656255--1||s__JACDOI01 sp017656145--1||s__JACIYB01 sp014360155--2||s__JACIYF01 sp014360065--1||s__JACMJL01 sp014380625--1||s__JACOUQ01 sp016177775--1||s__JACPDT01 sp016183865--1||s__JACPFJ01 sp003574895--1||s__JACPFJ01 sp016182975--1||s__JACPGE01 sp016182605--3||s__JACPRK01 sp016190005--1||s__JACPRK01 sp016199905--1||s__JACPRK01 sp016213845--1||s__JACQBY01 sp016201875--1||s__JACQFA01 sp016200255--1||s__JACQPF01 sp016207625--1||s__JACQPG01 sp016207665--1||s__JACQTM01 sp016210825--1||s__JACQUT01 sp016267585--1||s__JACQYA01 sp016208425--1||s__JACQZB01 sp016207925--1||s__JACQZU01 sp016213735--1||s__JACRCG01 sp013336525--1||s__JACRCG01 sp019162745--1||s__JACRCG01 sp903875605--1||s__JACRCG01 sp903901875--1||s__JACRCG01 sp903930585--1||s__JACRCW01 sp016218805--1||s__JACRGO01 sp016212295--1||s__JACRGR01 sp016212275--1||s__JACRHA01 sp016234185--1||s__JACRHJ01 sp016212105--1||s__JACRIH01 sp016235885--1||s__JACRJZ01 sp016219875--2||s__JACRNJ01 sp016214995--1||s__JACRPC01 sp016214125--1||s__JACVXV01 sp015661205--1||s__JACYXE01 sp014857905--1||s__JADFXB01 sp015233935--2||s__JADFXK01 sp015233295--1||s__JADFXL01 sp015233585--1||s__JADFYE01 sp015233115--1||s__JADFZZ01 sp015232315--2||s__JADGAQ01 sp015231925--1||s__JADGBD01 sp009497875--1||s__JADGBH01 sp015231595--1||s__JADGBV01 sp015231345--1||s__JADGCL01 sp015229005--1||s__JADGDF01 sp016745055--1||s__JADGQX01 sp017881445--1||s__JADJOY01 sp016713535--2||s__JADJRF01 sp016712355--2||s__JADJTI01 sp016711265--1||s__JADJWH01 sp016716465--1||s__JADJWY01 sp016716085--1||s__JADJYJ01 sp016719785--1||s__JADPRS01 sp015686845--3||s__JADQBT01 sp016278485--1||s__JAEELB01 sp016288705--1||s__JAEEML01 sp016283195--1||s__JAEINK01 sp016342585--1||s__JAEIOG01 sp016342495--1||s__JAENJC01 sp016208525--1||s__JAENJC01 sp016844545--1||s__JAENYK01 sp016841825--3||s__JAENYW01 sp016841555--1||s__JAEUJG01 sp016794765--1||s__JAEUJP01 sp016714225--1||s__JAEUJQ01 sp016793095--1||s__JAEUJQ01 sp016879935--1||s__JAEUKZ01 sp016793045--1||s__JAEUMZ01 sp016720925--1||s__JAEUSG01 sp016788315--1||s__JAEUWI01 sp016791475--4||s__JAFDVJ01 sp018269075--3||s__JAFGAM01 sp016933675--1||s__JAFGAQ01 sp016933595--1||s__JAFGBP01 sp016930415--1||s__JAFGDS01 sp016931995--1||s__JAFGGA01 sp016930835--2||s__JAFGIN01 sp016929595--1||s__JAFGJK01 sp016929135--1||s__JAFGJV01 sp016928955--3||s__JAFGKA01 sp016928855--2||s__JAFGNB01 sp016930275--1||s__JAFGTP01 sp016934035--2||s__JAFLCM01 sp017303565--1||s__JAFZMK01 sp017444505--1||s__JAFZMK01 sp017553285--1||s__JAGOCT01 sp017998585--2||s__JAGTVB01 sp018224385--1||s__JAGXQV01 sp018336195--1||s__JAGXSE01 sp018333865--2||s__JAHIVH01 sp018816735--2||s__JAHJDP01 sp018831195--1||s__JAHJGZ01 sp018823795--1||s__JAHJTB01 sp018830135--1||s__JCM-19050 sp001310455--2||s__JL129W03 sp017358165--2||s__JN-1 sp003600355--2||s__JN-1 sp003718715--1||s__JN-9 sp004103695--1||s__JdFR-85 sp015492645--1||s__Jonesia denitrificans--1||s__Jonesia quinghaiensis--1||s__KM106-2 sp009731425--2||s__Keratinibaculum sp012728075--1||s__Kineobactrum sediminis--1||s__Kineococcus aurantiacus--1||s__Kineococcus siccus--1||s__Kineococcus xinjiangensis--1||s__Kineosphaera limosa--1||s__Kineothrix alysoides--1||s__Kineothrix sp000403275--1||s__Kineothrix sp012520655--2||s__Kineothrix sp910585965--1||s__Klenkia sp001424485--1||s__Kordiimonas pumila--1||s__Kordiimonas sp006226495--1||s__Kosakonia sp002886105--1||s__Kurthia huakuii--1||s__Kurthia massiliensis--2||s__Kyrpidia tusciae--1||s__L22 sp015904235--1||s__LD21 sp002319885--1||s__LS-NOB sp018653085--2||s__LS-NOB sp018664975--1||s__LS-NOB sp018673915--1||s__LZORAL124-50-18 sp002747055--1||s__LZORAL124-50-18 sp002747395--1||s__Lachnoclostridium phytofermentans--1||s__Lachnoclostridium sp003526525--1||s__Lachnospira multipara--1||s__Lachnospira multipara_A--1||s__Lachnospira pectinoschiza_B--1||s__Lachnospira sp017626275--1||s__Lachnospira sp900551945--1||s__Lachnospira sp900552795--1||s__Lachnotalea glycerini--1||s__Lacimicrobium alkaliphilum--1||s__Lacimicrobium alkaliphilum_B--1||s__Lacimicrobium sp002201535--1||s__Lacrimispora aerotolerans--2||s__Lacrimispora algidixylanolytica--2||s__Lacrimispora amygdalina_A--1||s__Lacrimispora indica--1||s__Lacrimispora sp000526575--2||s__Lacrimispora sp001312405--1||s__Lacrimispora sp002389905--2||s__Lacrimispora sp002478865--1||s__Lacrimispora sp009712635--1||s__Lacrimispora sp015057705--2||s__Lacrimispora sp015057715--1||s__Lacrimispora sp015057775--1||s__Lacrimispora sp902363735--1||s__Lacrimispora xylanolytica--1||s__Lacrimispora xylanolytica_A--1||s__Lacrimispora xylanolytica_B--1||s__Lamprocystis purpurea--1||s__Lamprocystis sp013426805--1||s__Laribacter hongkongensis--1||s__Laribacter sp018055005--1||s__Lawsonibacter asaccharolyticus--1||s__Lawsonibacter sp003612335--2||s__Lawsonibacter sp009911595--1||s__Lawsonibacter sp900754605--2||s__Lawsonibacter sp900763995--1||s__Lawsonibacter sp910578735--1||s__Lawsonibacter sp910585815--2||s__Leeia aquatica--1||s__Leptolyngbya_A ohadii--1||s__Leptonema illini--1||s__Leptospira_A bandrabouensis--1||s__Leptospira_A montravelensis--1||s__Leptospira_A sp016918735--1||s__Leptospira_B wolffii--1||s__Lichenicoccus roseus--1||s__Lichenicola sp903844135--1||s__Limnobacter sp000170915--2||s__Limnobacter sp001601825--2||s__Limnobacter sp002954425--2||s__Limnobacter sp018812945--2||s__Limnobacter sp018815245--1||s__Limnobacter sp902506325--2||s__Limnochorda pilosa--1||s__Lonsdalea iberica--1||s__Lucifera butyrica--2||s__Luteithermobacter gelatinilyticus--1||s__Lutispora thermophila--1||s__Lysinibacillus boronitolerans--2||s__Lysinibacillus capsici--3||s__Lysinibacillus fusiformis--1||s__Lysinibacillus fusiformis_D--1||s__Lysinibacillus fusiformis_F--1||s__Lysinibacillus mangiferihumi--1||s__Lysinibacillus pakistanensis--1||s__Lysinibacillus sp001275675--1||s__Lysinibacillus sp001308875--1||s__Lysinibacillus sp002340205--1||s__Lysinibacillus sp002973635--1||s__Lysinibacillus sp006864135--1||s__Lysinibacillus sp009724685--1||s__Lysinibacillus sphaericus_A--1||s__Lysinibacillus sphaericus_B--2||s__Lysinibacillus sphaericus_D--1||s__Lysinibacillus_B odysseyi--1||s__Lysobacter niastensis--1||s__M55B154 sp018399855--1||s__MADRE2 sp004796375--2||s__MADRE3 sp004796425--1||s__MD308 sp910578455--1||s__MES13 sp009711765--1||s__MES13 sp009711785--1||s__MGBC164599 sp910575625--1||s__MGBC164599 sp910584115--2||s__MGBC164599 sp910587105--1||s__MGBC164599 sp910588825--1||s__MSJ-11 sp018918285--3||s__MSJ-34 sp018918005--2||s__MVZN01 sp002069125--1||s__MWDO01 sp002070605--2||s__Magnetaquicoccus sp002753095--1||s__Magnetaquicoccus sp002753135--1||s__Magnetobacterium casensis--1||s__Magnetobacterium sp002753395--1||s__Magnetobacterium sp002753685--1||s__Magnetobacterium sp015232165--1||s__Magnetobacterium sp015233725--1||s__Magnetofaba australis--1||s__Magnetomorum sp002753725--1||s__Magnetospirillum gryphiswaldense--1||s__Magnetospirillum sp001898825--1||s__Magnetospirillum sp902729435--1||s__Manganitrophus noduliformans--2||s__Manganitrophus sp004297235--3||s__Manganitrophus sp016200325--1||s__Mangrovitalea sediminis--1||s__Marichromatium bheemlicum--1||s__Marichromatium gracile--1||s__Marichromatium purpuratum--1||s__Marichromatium sp016938795--1||s__Marinilabilia rubra--1||s__Marinilabilia sp002411085--1||s__Marinitoga lauensis--1||s__Marinitoga litoralis--1||s__Marinitoga piezophila--2||s__Marinobacter alexandrii--1||s__Marinobacter algicola--1||s__Marinobacter excellens--1||s__Marinobacter halophilus--1||s__Marinobacter hydrocarbonoclasticus--1||s__Marinobacter lipolyticus_B--1||s__Marinobacter litoralis--1||s__Marinobacter mobilis--1||s__Marinobacter nitratireducens--1||s__Marinobacter oulmenensis--2||s__Marinobacter persicus--2||s__Marinobacter persicus_A--1||s__Marinobacter salinus--1||s__Marinobacter santoriniensis--1||s__Marinobacter sediminum--1||s__Marinobacter sp000169375--1||s__Marinobacter sp000686085--1||s__Marinobacter sp001447155--1||s__Marinobacter sp003441595--1||s__Marinobacter sp003994855--1||s__Marinobacter sp005298175--1||s__Marinobacter sp008370345--1||s__Marinobacter sp008795955--1||s__Marinobacter sp013393545--1||s__Marinobacter sp017643965--1||s__Marinobacter sp018402255--1||s__Marinobacter sp900188435--1||s__Marinobacter subterrani--1||s__Marinobacter_A fonticola--1||s__Marinobacter_A halodurans--1||s__Marinobacter_A nanhaiticus--1||s__Marinobacter_A sp003789045--1||s__Marinobacterium alkalitolerans--2||s__Marinobacterium georgiense--2||s__Marinobacterium halophilum--1||s__Marinobacterium litorale--2||s__Marinobacterium lutimaris--1||s__Marinobacterium sp003250495--1||s__Marinobacterium sp019061305--3||s__Marinobacterium sp019084545--1||s__Marinobacterium stanieri--1||s__Marinobacterium zhoushanense--1||s__Marinobacterium_B jannaschii--2||s__Marinococcus halophilus--1||s__Marinococcus halotolerans--1||s__Marinomonas aquiplantarum--2||s__Marinomonas polaris--1||s__Marinomonas posidonica--1||s__Marinomonas shanghaiensis--1||s__Marinomonas sp000017285--1||s__Marinomonas spartinae--1||s__Marinomonas spartinae_A--1||s__Marinospirillum alkaliphilum--2||s__Marinospirillum celere--2||s__Marinospirillum insulare--1||s__Marinospirillum perlucidum--3||s__Marinospirillum sp007116195--1||s__Marinospirillum sp007116865--1||s__Marinospirillum sp007119985--1||s__Marinospirillum sp012727935--2||s__Mariprofundus aestuarium--2||s__Mariprofundus ferrinatatus--2||s__Marispirochaeta associata--1||s__Massilia putida--1||s__Massilia sp011682055--2||s__Massilia sp016093545--1||s__Massilia sp900101265--1||s__Massilibacillus massiliensis--3||s__Merdisoma sp910574835--1||s__Merdisoma sp910586955--1||s__Merdisoma sp910587955--1||s__Mesobacillus boroniphilus--1||s__Mesobacillus jeotgali_A--1||s__Mesobacillus oceanisediminis_A--1||s__Mesobacillus selenatarsenatis_A--1||s__Mesobacillus sp003457145--1||s__Mesobacillus sp014856545--1||s__Mesobacillus sp018613055--1||s__Mesobacillus sp018613235--1||s__Mesobacillus sp018613315--1||s__Mesobacillus subterraneus--1||s__Metabacillus crassostreae--1||s__Metabacillus fastidiosus--1||s__Metabacillus litoralis_B--1||s__Metabacillus niabensis--1||s__Metabacillus sp002871465--1||s__Metabacillus sp017497975--1||s__Metasolibacillus meyeri--1||s__Methanohalarchaeum thermophilum--1||s__Methanoregula sp002502735--1||s__Methanosarcina acetivorans--1||s__Methanosarcina barkeri--1||s__Methanosarcina barkeri_B--1||s__Methanosarcina siciliae--1||s__Methanosarcina sp000969965--1||s__Methanosarcina sp000979455--1||s__Methanosarcina sp002496565--1||s__Methanosarcina sp002499445--1||s__Methanosarcina sp002509325--1||s__Methanosarcina sp10923u--1||s__Methanosarcina vacuolata--1||s__Methylobacter_A oryzae--4||s__Methylobacter_A sp004299305--5||s__Methylobacter_A sp004322395--3||s__Methylobacter_A sp016784875--3||s__Methylobacter_A sp903831545--4||s__Methylobacter_A sp903832775--6||s__Methylobacter_A tundripaludum--7||s__Methylobacter_A tundripaludum_A--6||s__Methylogaea sp004299145--1||s__Methylomicrobium agile--1||s__Methylomicrobium sp016745425--1||s__Methylomonas koyamae_A--1||s__Methylomonas koyamae_B--1||s__Methylomonas sp002929135--1||s__Methylomonas sp015711015--1||s__Methylomonas sp018335995--2||s__Methylomonas sp903858105--1||s__Methylomusa anaerophila--1||s__Methylophilus medardicus--1||s__Methylophilus sp001183865--1||s__Methylophilus sp008015755--1||s__Methylophilus sp015354335--1||s__Methylophilus sp015354445--1||s__Methylosarcina fibrata--1||s__Methylospira mobilis--1||s__Methylotenera sp000744605--1||s__Methylotenera sp013141495--1||s__Methyloversatilis discipulorum--1||s__Methyloversatilis thermotolerans--1||s__Methylovorus glucosotrophus--2||s__Methylovulum oryzae--2||s__Methylovulum sp004299465--1||s__Methylovulum sp903944165--1||s__Methylovulum sp903945375--1||s__Micromonospora_E pattaloongensis--1||s__Microvirga sp016864375--1||s__Mobilicoccus massiliensis--2||s__Mobilicoccus pelagius--2||s__Mobilicoccus sp012277275--1||s__Mobiluncus curtisii--2||s__Mobiluncus mulieris--1||s__Mobiluncus porci--1||s__Modestobacter caceresii--1||s__Modestobacter marinus--2||s__Modestobacter marinus_A--1||s__Modestobacter muralis--1||s__Modestobacter roseus--1||s__Modestobacter sp000620205--1||s__Modestobacter sp013408865--1||s__Moduliflexus flocculans--1||s__Mongoliimonas terrestris--1||s__Moorella thermoacetica--1||s__Moorella thermoacetica_A--2||s__Motilibacter peucedani--2||s__Motilibacter_A deserti--1||s__Motiliproteus sp017309075--2||s__Mt11 sp001282665--1||s__Mt11 sp002398845--1||s__Muricomes oroticus--1||s__Murimonas intestini--1||s__Myxococcus sp014656495--1||s__NBML01 sp013792075--2||s__NBML01 sp016743945--3||s__NBML01 sp016744295--3||s__NBML01 sp018816605--1||s__NC2004 sp017621205--1||s__NK4A136 sp002373855--1||s__NK4A136 sp017471325--1||s__NK4A144 sp000621405--1||s__NK4A144 sp000622025--1||s__NK4A144 sp000746015--1||s__NK4A144 sp017455525--1||s__NK4A144 sp017483425--1||s__NK4A144 sp017634315--1||s__NK4A144 sp900114405--1||s__NK4A144 sp900168235--1||s__NK4A144 sp902782575--2||s__NK4A144 sp902803625--1||s__NK4A144 sp905236275--1||s__NK4A144 sp905236615--1||s__Natrarchaeobaculum sp001563885--2||s__Natrarchaeobius chitinivorans_A--1||s__Natrarchaeobius swarupiae--1||s__Natronincola_A peptidivorans--1||s__Natronomonas pharaonis--1||s__Natronorubrum aibiense--1||s__Natronorubrum bangense--1||s__Natronorubrum sulfidifaciens--1||s__Natronorubrum thiooxidans--1||s__Natronospirillum operosum--1||s__Neiella marina--1||s__Neiella sp014773395--1||s__Neobacillus endophyticus--1||s__Neobacillus sp018613415--1||s__Neorhizobium deserti--1||s__Neorhizobium galegae--1||s__Neorhizobium galegae_B--2||s__Neorhizobium galegae_C--2||s__Neorhizobium galegae_D--1||s__Neorhizobium petrolearium--1||s__Neorhizobium sp000282095--1||s__Neorhizobium sp002500765--2||s__Neorhizobium sp900469955--1||s__Neorhizobium sp900471605--1||s__Neorhizobium tomejilense--2||s__Neorhizobium vignae--1||s__Neptuniibacter caesariensis--1||s__Niallia circulans_B--1||s__Niallia taxi--1||s__Niameybacter sp900551325--2||s__Nitrincola alkalilacustris--2||s__Nitrincola lacisaponensis--1||s__Nitrincola sp008727795--2||s__Nitrosocaldus cavascurensis--1||s__Nitrosocaldus sp002898655--1||s__Nitrosocaldus sp013538675--1||s__Nitrosocaldus sp013538805--1||s__Nitrosomonas eutropha_B--1||s__Nitrosomonas mobilis--1||s__Nitrosomonas sp016710135--1||s__Nitrosomonas sp018240935--1||s__Nitrososphaera sp013388945--1||s__Nitrosospira sp003046405--1||s__Nitrotoga sp903878125--1||s__Nocardioides ferulae--1||s__Nocardioides lianchengensis--1||s__Nocardioides perillae--1||s__Nocardioides sp000015265--1||s__Nocardioides sp000620705--1||s__Nocardioides sp001425175--1||s__Nocardioides sp003633575--3||s__Nocardioides sp004014875--1||s__Nocardioides sp004919105--1||s__Nocardioides sp014873835--1||s__Noviherbaspirillum denitrificans--1||s__Noviherbaspirillum humi--1||s__Novispirillum itersonii--1||s__Novispirillum itersonii_A--1||s__Novosphingobium naphthalenivorans--1||s__OCS116 sp002402005--1||s__Oceanimonas smirnovii--1||s__Oceanisphaera avium--1||s__Oceanisphaera litoralis--1||s__Oceanisphaera merdipullorum--2||s__Oceanisphaera psychrotolerans--1||s__Oceanisphaera sp018222825--1||s__Oceanitalea nanhaiensis--1||s__Oceanitalea satyanarayanai--1||s__Oceanobacillus caeni--1||s__Oceanobacillus neutriphilus--1||s__Oceanobacillus sojae--1||s__Oceanobacillus sojae_A--1||s__Oceanospirillum beijerinckii--2||s__Oceanospirillum linum--1||s__Oceanospirillum multiglobuliferum--1||s__Oceanospirillum sanctuarii--1||s__Oceanospirillum sp014164585--1||s__Oceanotoga teriensis--2||s__Oerskovia sp005937995--1||s__Oharaeibacter diazotrophicus--1||s__Oleisolibacter albus--1||s__Oleispira antarctica--1||s__Oligoflexus tunisiensis--1||s__Opitutus sp903877135--1||s__Orenia marismortui--1||s__Orenia metallireducens--3||s__Orenia metallireducens_B--7||s__Oribacterium asaccharolyticum--6||s__Oribacterium parvum--3||s__Oribacterium sinus--4||s__Oribacterium sp000424445--1||s__Oribacterium sp000513555--1||s__Oribacterium sp002371295--1||s__Oribacterium sp015258095--4||s__Oribacterium sp017940955--1||s__Oribacterium sp900107835--1||s__Oribacterium sp900113415--1||s__Oribacterium sp900318695--1||s__Oricola cellulosilytica--1||s__Oricola sp014904745--1||s__Ornithinibacillus bavariensis--1||s__Ornithinibacillus globulus--1||s__Ornithinibacillus globulus_B--1||s__Ornithinibacillus limi--1||s__Ornithinibacillus massiliensis--1||s__Ornithinibacillus scapharcae--1||s__Orrella dioscoreae--1||s__Oscillibacter ruminantium--1||s__Oscillibacter sp002455655--2||s__Oscillibacter sp003245395--1||s__Oscillibacter valericigenes--2||s__Oxobacter pfennigii--1||s__PALSA-1004 sp903889565--1||s__PALSA-1006 sp003151655--1||s__PALSA-1006 sp903913145--1||s__PALSA-1316 sp003153275--1||s__PALSA-607 sp003134755--1||s__PCC-7502 sp000317085--1||s__PFJX01 sp903835655--1||s__PH2015 sp004292595--1||s__PH2015 sp013298375--3||s__PH2015 sp013298775--1||s__PH2015 sp014654705--2||s__PH28-bin88 sp000987045--1||s__PHAD01 sp002841595--2||s__PNKZ01 sp017303535--1||s__PNOF01 sp013824645--2||s__PNOM01 sp013824835--1||s__PP17-6a sp900095615--2||s__PWMO01 sp003558175--1||s__PWMO01 sp007123465--1||s__PWMO01 sp007130025--1||s__PWMO01 sp007693325--1||s__PWMO01 sp007693485--1||s__PWQG01 sp003556835--1||s__PWYM01 sp007127715--1||s__PWYM01 sp007693855--1||s__PXBQ01 sp007695285--1||s__Paenibacillus albidus--1||s__Paenibacillus amylolyticus--1||s__Paenibacillus amylolyticus_A--2||s__Paenibacillus amylolyticus_B--1||s__Paenibacillus amylolyticus_D--1||s__Paenibacillus barcinonensis--1||s__Paenibacillus camerounensis--2||s__Paenibacillus campinasensis--1||s__Paenibacillus dokdonensis--1||s__Paenibacillus donghaensis--1||s__Paenibacillus durus--1||s__Paenibacillus durus_B--1||s__Paenibacillus forsythiae--1||s__Paenibacillus ihuae--1||s__Paenibacillus lemnae--1||s__Paenibacillus massiliensis--2||s__Paenibacillus pabuli--1||s__Paenibacillus panacisoli--2||s__Paenibacillus polymyxa_E--1||s__Paenibacillus polysaccharolyticus--1||s__Paenibacillus sabinae--1||s__Paenibacillus silvae--1||s__Paenibacillus sp000316035--2||s__Paenibacillus sp001426865--1||s__Paenibacillus sp001517085--1||s__Paenibacillus sp001682855--1||s__Paenibacillus sp001860525--1||s__Paenibacillus sp001955855--1||s__Paenibacillus sp002968835--1||s__Paenibacillus sp003268635--1||s__Paenibacillus sp003854965--1||s__Paenibacillus sp009664975--1||s__Paenibacillus sp012912005--2||s__Paenibacillus sp013359945--1||s__Paenibacillus sp014844075--1||s__Paenibacillus sp900101225--2||s__Paenibacillus sp900109515--2||s__Paenibacillus sp900110055--1||s__Paenibacillus sp900111565--1||s__Paenibacillus taichungensis--1||s__Paenibacillus taichungensis_A--1||s__Paenibacillus tengchongensis--1||s__Paenibacillus tritici--2||s__Paenibacillus uliginis--1||s__Paenibacillus wynnii--1||s__Paenibacillus xylanexedens--1||s__Paenibacillus xylanexedens_A--2||s__Paenibacillus xylanexedens_B--1||s__Paenibacillus xylanivorans--1||s__Paenibacillus zanthoxyli--1||s__Paenibacillus_A anaericanus--2||s__Paenibacillus_A antibioticophila--2||s__Paenibacillus_A barengoltzii--1||s__Paenibacillus_A faecis--4||s__Paenibacillus_A lentus--1||s__Paenibacillus_A lutimineralis--1||s__Paenibacillus_A macerans--2||s__Paenibacillus_A oralis--2||s__Paenibacillus_A panacisegetis--1||s__Paenibacillus_A phaseoli--2||s__Paenibacillus_A phocaensis--2||s__Paenibacillus_A physcomitrellae--2||s__Paenibacillus_A pinistramenti--1||s__Paenibacillus_A rubinfantis--1||s__Paenibacillus_A sanguinis--2||s__Paenibacillus_A segetis--2||s__Paenibacillus_A senegalimassiliensis--2||s__Paenibacillus_A sp000159955--2||s__Paenibacillus_A sp018919145--1||s__Paenibacillus_A sp900069005--1||s__Paenibacillus_A sp900766135--3||s__Paenibacillus_A turicensis--1||s__Paenibacillus_A vini--2||s__Paenibacillus_A yonginensis--1||s__Paenibacillus_AB flagellatus--1||s__Paenibacillus_AB ginsengarvi--1||s__Paenibacillus_AB hemerocallicola--1||s__Paenibacillus_AB mesophilus--1||s__Paenibacillus_AB sp014705615--4||s__Paenibacillus_AF thalictri--2||s__Paenibacillus_AG sediminis--1||s__Paenibacillus_AH cisolokensis--1||s__Paenibacillus_AI eucommiae--1||s__Paenibacillus_AK turpanensis--1||s__Paenibacillus_B alvei--1||s__Paenibacillus_B assamensis--1||s__Paenibacillus_B dendritiformis_B--1||s__Paenibacillus_B dendritiformis_C--1||s__Paenibacillus_B sp001894745--1||s__Paenibacillus_B sp007786455--1||s__Paenibacillus_B sp014841135--1||s__Paenibacillus_B sp900539405--1||s__Paenibacillus_B thiaminolyticus--1||s__Paenibacillus_C agaridevorans--1||s__Paenibacillus_C catalpae--1||s__Paenibacillus_C glycanilyticus--1||s__Paenibacillus_C nanensis--1||s__Paenibacillus_C oryzae--2||s__Paenibacillus_C paeoniae--1||s__Paenibacillus_C prosopidis--1||s__Paenibacillus_C sp000023585--1||s__Paenibacillus_C sp001682865--1||s__Paenibacillus_C sp001956095--1||s__Paenibacillus_C sp005222705--3||s__Paenibacillus_C sp009737085--1||s__Paenibacillus_C sp011947265--1||s__Paenibacillus_C sp016019935--1||s__Paenibacillus_E chondroitinus--1||s__Paenibacillus_E oryzisoli--1||s__Paenibacillus_E planticolens--1||s__Paenibacillus_E sp001428105--1||s__Paenibacillus_E sp008017805--1||s__Paenibacillus_E whitsoniae--1||s__Paenibacillus_F chitinolyticus--1||s__Paenibacillus_F sp000411255--1||s__Paenibacillus_G ehimensis--1||s__Paenibacillus_G mucilaginosus--1||s__Paenibacillus_G solanacearum--1||s__Paenibacillus_I sambharensis--1||s__Paenibacillus_J bovis--1||s__Paenibacillus_J dauci--2||s__Paenibacillus_J hunanensis--2||s__Paenibacillus_K guangzhouensis--1||s__Paenibacillus_K selenitireducens--1||s__Paenibacillus_L sp007679495--1||s__Paenibacillus_L sp018403245--1||s__Paenibacillus_S piri--1||s__Paenibacillus_S sp000686845--1||s__Paenibacillus_S sp001956045--1||s__Paenibacillus_S sp002042965--3||s__Paenibacillus_S sp900114475--2||s__Paenibacillus_V contaminans--2||s__Paenibacillus_Z glycinis--1||s__Paenibacillus_Z sepulcri--1||s__Paenibacillus_Z sp900113915--1||s__Pannonibacter sp009915765--1||s__Pantoea piersonii--1||s__Paraburkholderia phenazinium--1||s__Paraburkholderia sp013177695--1||s__Paraburkholderia sp900230185--1||s__Paracraurococcus ruber--1||s__Parageobacillus thermoglucosidasius--1||s__Parageobacillus thermoglucosidasius_A--3||s__Paraliobacillus ryukyuensis--1||s__Paramaledivibacter caminithermalis--1||s__Pararhizobium sp000745575--1||s__Pararhizobium sp001426665--1||s__Pararhizobium sp900468065--1||s__Pararhizobium sp900472175--1||s__Paremcibacter sp002402225--1||s__Pelagibius sp001657395--1||s__Pelethomonas sp014799845--1||s__Pelethomonas sp014799925--1||s__Pelethomonas sp910578505--1||s__Pelethomonas sp910587785--1||s__Pelethousia sp002409725--2||s__Pelorhabdus rhamnosifermentans--5||s__Pelosinus fermentans--2||s__Pelosinus fermentans_A--4||s__Pelosinus fermentans_B--2||s__Pelosinus propionicus--4||s__Pelosinus sp000725345--4||s__Pelotalea chapellei--1||s__Pelotalea sp002298925--1||s__Pelotalea sp012556225--1||s__Pelovirga sp018399135--1||s__Peribacillus sp003429085--1||s__Peribacillus sp900112495--1||s__Peribacillus_A sp002860285--1||s__Petrotoga mexicana--1||s__Petrotoga miotherma--1||s__Petrotoga mobilis--1||s__Petrotoga olearia--1||s__Petrotoga sp003265365--1||s__Phaeospirillum caucaseum--1||s__Phaeospirillum magnetica_A--1||s__Phaeospirillum magnetotacticum--1||s__Phaeospirillum marisnigri--1||s__Phaeospirillum sp001511835--1||s__Phaeospirillum sp902729425--1||s__Phaeospirillum sp903853455--1||s__Phaeovibrio sulfidiphilus--1||s__Photobacterium alginatilyticum--2||s__Photobacterium angustum--2||s__Photobacterium aphoticum--1||s__Photobacterium aquae--1||s__Photobacterium chitinilyticum--2||s__Photobacterium gaetbulicola--1||s__Photobacterium galatheae--3||s__Photobacterium ganghwense--2||s__Photobacterium halotolerans--2||s__Photobacterium halotolerans_A--2||s__Photobacterium jeanii--3||s__Photobacterium leiognathi--1||s__Photobacterium lipolyticum--1||s__Photobacterium lucens--1||s__Photobacterium lutimaris--1||s__Photobacterium marinum--2||s__Photobacterium profundum--1||s__Photobacterium proteolyticum--2||s__Photobacterium rosenbergii--3||s__Photobacterium sanctipauli--2||s__Photobacterium sanguinicancri--3||s__Photobacterium sp000153325--2||s__Photobacterium sp003026105--2||s__Photobacterium sp003614885--3||s__Photobacterium sp014841115--2||s__Photobacterium sp018199995--3||s__Photobacterium swingsii--1||s__Phycicoccus sp016887965--1||s__Pinisolibacter aquiterrae--1||s__Pinisolibacter sp012517025--1||s__Piscinibacter aquaticus--1||s__Planktothricoides sp011390955--1||s__Planobispora longispora--1||s__Planobispora rosea--3||s__Planobispora siamensis--4||s__Planobispora takensis--3||s__Planomonospora parontospora--4||s__Planomonospora sp015711645--2||s__Planomonospora_A sp015711605--3||s__Planomonospora_A venezuelensis--1||s__Planosporangium flavigriseum--2||s__Planosporangium mesophilum--6||s__Pleomorphomonas diazotrophica--1||s__Pleomorphomonas sp004366315--2||s__Pleomorphomonas sp018262575--1||s__Pokkaliibacter plantistimulans--1||s__Polyangium sp016715885--1||s__Pontibacterium sp015209595--3||s__Poriferisphaera corsica--1||s__Poriferisphaera sp016350165--2||s__Posidoniimonas corsicana--1||s__Priestia_D taiwanensis--1||s__Propionispira arboris--2||s__Propionispira raffinosivorans--1||s__Propionispora hippei--3||s__Propionispora vibrioides--3||s__Prosthecomicrobium_A hirschii--1||s__Prosthecomicrobium_A sp018729455--1||s__Proteocatella sp009929415--1||s__Proteocatella sphenisci--1||s__Pseudoalteromonas amylolytica--1||s__Pseudoalteromonas byunsanensis--1||s__Pseudoalteromonas caenipelagi--2||s__Pseudoalteromonas lipolytica_C--1||s__Pseudoalteromonas sp002964665--1||s__Pseudoalteromonas sp014694405--2||s__Pseudobacillus badius--1||s__Pseudobacillus wudalianchiensis--1||s__Pseudobacteroides cellulosolvens--1||s__Pseudobutyricicoccus lothianensis--2||s__Pseudobutyrivibrio fibrisolvens_A--1||s__Pseudobutyrivibrio sp002309345--1||s__Pseudobutyrivibrio sp017471675--1||s__Pseudobutyrivibrio sp900107545--1||s__Pseudobutyrivibrio sp902775195--1||s__Pseudobutyrivibrio xylanivorans--1||s__Pseudochelatococcus contaminans--1||s__Pseudodesulfovibrio cashew--2||s__Pseudodesulfovibrio indicus--1||s__Pseudodesulfovibrio mercurii--1||s__Pseudodesulfovibrio oxyclinae--1||s__Pseudodesulfovibrio sp004025585--1||s__Pseudodesulfovibrio sp012516435--1||s__Pseudodesulfovibrio sp016744135--2||s__Pseudohongiella sp002422225--1||s__Pseudolabrys sp018240595--1||s__Pseudolabrys sp903929045--1||s__Pseudomonas aeruginosa--1||s__Pseudomonas aeruginosa_A--1||s__Pseudomonas citronellolis--2||s__Pseudomonas delhiensis--1||s__Pseudomonas knackmussii--2||s__Pseudomonas nicosulfuronedens--2||s__Pseudomonas nitritireducens_A--2||s__Pseudomonas nitroreducens--2||s__Pseudomonas nitroreducens_A--2||s__Pseudomonas nitroreducens_B--1||s__Pseudomonas panipatensis--1||s__Pseudomonas sp000349845--1||s__Pseudomonas sp000955805--2||s__Pseudomonas sp002079985--2||s__Pseudomonas sp002796985--2||s__Pseudomonas sp009189165--1||s__Pseudomonas sp014852585--2||s__Pseudomonas sp016919445--2||s__Pseudomonas sp017491605--1||s__Pseudomonas_A balearica--2||s__Pseudomonas_A kunmingensis--1||s__Pseudomonas_A kunmingensis_A--1||s__Pseudomonas_A lopnurensis--2||s__Pseudomonas_A nitrititolerans--1||s__Pseudomonas_A sp003205815--1||s__Pseudomonas_A sp003325755--2||s__Pseudomonas_A sp003488145--1||s__Pseudomonas_A sp003527165--1||s__Pseudomonas_A sp004010935--2||s__Pseudomonas_A sp007713455--1||s__Pseudomonas_A sp013620795--2||s__Pseudomonas_A stutzeri--1||s__Pseudomonas_A stutzeri_AB--3||s__Pseudomonas_A stutzeri_AD--1||s__Pseudomonas_A stutzeri_AF--3||s__Pseudomonas_A stutzeri_AI--1||s__Pseudomonas_A stutzeri_AM--1||s__Pseudomonas_A stutzeri_AN--1||s__Pseudomonas_A stutzeri_B--1||s__Pseudomonas_A stutzeri_E--2||s__Pseudomonas_A stutzeri_H--3||s__Pseudomonas_A stutzeri_O--2||s__Pseudomonas_A stutzeri_Q--1||s__Pseudomonas_A stutzeri_R--2||s__Pseudomonas_A stutzeri_S--1||s__Pseudomonas_A stutzeri_T--1||s__Pseudomonas_A stutzeri_U--1||s__Pseudomonas_A xanthomarina--2||s__Pseudomonas_A xanthomarina_A--1||s__Pseudomonas_A zhaodongensis--1||s__Pseudomonas_B luteola--1||s__Pseudomonas_B oryzihabitans--2||s__Pseudomonas_B oryzihabitans_B--1||s__Pseudomonas_B oryzihabitans_D--2||s__Pseudomonas_B oryzihabitans_E--3||s__Pseudomonas_B psychrotolerans_B--3||s__Pseudomonas_B psychrotolerans_C--1||s__Pseudomonas_B rhizoryzae--2||s__Pseudomonas_B sp001512295--1||s__Pseudomonas_C caeni--1||s__Pseudomonas_C caeni_A--1||s__Pseudomonas_C sp012719655--1||s__Pseudomonas_D excrementavium--1||s__Pseudomonas_D formosensis--1||s__Pseudomonas_D laoshanensis--1||s__Pseudomonas_D litoralis--1||s__Pseudomonas_D pelagia--1||s__Pseudomonas_D pelagia_A--1||s__Pseudomonas_D pertucinogena--1||s__Pseudomonas_D profundi--1||s__Pseudomonas_D sabulinigri_A--1||s__Pseudomonas_D saudimassiliensis--1||s__Pseudomonas_D sp002683975--1||s__Pseudomonas_D xiamenensis--1||s__Pseudomonas_D xinjiangensis--1||s__Pseudomonas_E abietaniphila--2||s__Pseudomonas_E agarici--2||s__Pseudomonas_E alcaligenes--2||s__Pseudomonas_E alcaligenes_A--1||s__Pseudomonas_E alcaligenes_B--1||s__Pseudomonas_E alcaligenes_C--1||s__Pseudomonas_E alcaliphila--1||s__Pseudomonas_E alcaliphila_B--1||s__Pseudomonas_E alkylphenolica--1||s__Pseudomonas_E alkylphenolica_B--1||s__Pseudomonas_E allokribbensis--1||s__Pseudomonas_E amygdali--1||s__Pseudomonas_E anatoliensis--1||s__Pseudomonas_E anguilliseptica--1||s__Pseudomonas_E antarctica--1||s__Pseudomonas_E antarctica_A--1||s__Pseudomonas_E argentinensis--1||s__Pseudomonas_E argentinensis_B--1||s__Pseudomonas_E arsenicoxydans--1||s__Pseudomonas_E arsenicoxydans_A--1||s__Pseudomonas_E asplenii--1||s__Pseudomonas_E asplenii_A--2||s__Pseudomonas_E asturiensis--2||s__Pseudomonas_E atacamensis--1||s__Pseudomonas_E avellanae--1||s__Pseudomonas_E azotoformans--1||s__Pseudomonas_E azotoformans_A--1||s__Pseudomonas_E azotoformans_B--1||s__Pseudomonas_E baetica--1||s__Pseudomonas_E batumici--1||s__Pseudomonas_E benzenivorans--1||s__Pseudomonas_E bijieensis--1||s__Pseudomonas_E bohemica--2||s__Pseudomonas_E brassicacearum--1||s__Pseudomonas_E brassicacearum_A--1||s__Pseudomonas_E brassicacearum_D--2||s__Pseudomonas_E brassicacearum_E--1||s__Pseudomonas_E brassicae--1||s__Pseudomonas_E brenneri--1||s__Pseudomonas_E canadensis--1||s__Pseudomonas_E cannabina--1||s__Pseudomonas_E capsici--1||s__Pseudomonas_E carbonaria--1||s__Pseudomonas_E caricapapayae--1||s__Pseudomonas_E caspiana--1||s__Pseudomonas_E cedrina--1||s__Pseudomonas_E cerasi--1||s__Pseudomonas_E chengduensis--1||s__Pseudomonas_E chengduensis_A--1||s__Pseudomonas_E chlororaphis--1||s__Pseudomonas_E chlororaphis_D--1||s__Pseudomonas_E chlororaphis_E--1||s__Pseudomonas_E chlororaphis_F--1||s__Pseudomonas_E chlororaphis_G--2||s__Pseudomonas_E cichorii--1||s__Pseudomonas_E cichorii_B--2||s__Pseudomonas_E cichorii_C--1||s__Pseudomonas_E cichorii_D--1||s__Pseudomonas_E composti--1||s__Pseudomonas_E composti_A--2||s__Pseudomonas_E congelans--1||s__Pseudomonas_E corrugata--1||s__Pseudomonas_E costantinii--1||s__Pseudomonas_E cremoris--1||s__Pseudomonas_E crudilactis--1||s__Pseudomonas_E cuatrocienegasensis--1||s__Pseudomonas_E cyclaminis--1||s__Pseudomonas_E daroniae--1||s__Pseudomonas_E donghuensis--1||s__Pseudomonas_E dryadis--1||s__Pseudomonas_E edaphica--1||s__Pseudomonas_E extremaustralis--1||s__Pseudomonas_E extremorientalis--1||s__Pseudomonas_E fildesensis--1||s__Pseudomonas_E floridensis--1||s__Pseudomonas_E fluorescens--1||s__Pseudomonas_E fluorescens_A--1||s__Pseudomonas_E fluorescens_AA--1||s__Pseudomonas_E fluorescens_AJ--1||s__Pseudomonas_E fluorescens_AN--2||s__Pseudomonas_E fluorescens_AO--1||s__Pseudomonas_E fluorescens_AP--1||s__Pseudomonas_E fluorescens_AQ--2||s__Pseudomonas_E fluorescens_B--1||s__Pseudomonas_E fluorescens_BA--1||s__Pseudomonas_E fluorescens_BB--1||s__Pseudomonas_E fluorescens_BC--1||s__Pseudomonas_E fluorescens_BD--1||s__Pseudomonas_E fluorescens_BE--1||s__Pseudomonas_E fluorescens_BF--1||s__Pseudomonas_E fluorescens_BG--1||s__Pseudomonas_E fluorescens_BH--1||s__Pseudomonas_E fluorescens_BJ--2||s__Pseudomonas_E fluorescens_BM--1||s__Pseudomonas_E fluorescens_BN--1||s__Pseudomonas_E fluorescens_BO--1||s__Pseudomonas_E fluorescens_BP--1||s__Pseudomonas_E fluorescens_BQ--1||s__Pseudomonas_E fluorescens_BR--2||s__Pseudomonas_E fluorescens_BT--1||s__Pseudomonas_E fluorescens_BU--2||s__Pseudomonas_E fluorescens_BV--1||s__Pseudomonas_E fluorescens_BW--1||s__Pseudomonas_E fluorescens_BX--1||s__Pseudomonas_E fluorescens_BY--1||s__Pseudomonas_E fluorescens_C--1||s__Pseudomonas_E fluorescens_E--1||s__Pseudomonas_E fluorescens_G--1||s__Pseudomonas_E fluorescens_H--1||s__Pseudomonas_E fluorescens_K--1||s__Pseudomonas_E fluorescens_M--1||s__Pseudomonas_E fluorescens_O--1||s__Pseudomonas_E fluorescens_Q--1||s__Pseudomonas_E fluorescens_S--1||s__Pseudomonas_E fluorescens_T--1||s__Pseudomonas_E fluorescens_W--1||s__Pseudomonas_E fluorescens_X--1||s__Pseudomonas_E foliumensis--1||s__Pseudomonas_E frederiksbergensis--1||s__Pseudomonas_E frederiksbergensis_A--1||s__Pseudomonas_E frederiksbergensis_B--1||s__Pseudomonas_E frederiksbergensis_D--1||s__Pseudomonas_E frederiksbergensis_F--1||s__Pseudomonas_E frederiksbergensis_G--1||s__Pseudomonas_E frederiksbergensis_H--1||s__Pseudomonas_E frederiksbergensis_I--2||s__Pseudomonas_E fulgida--1||s__Pseudomonas_E fulva_A--1||s__Pseudomonas_E fulva_B--1||s__Pseudomonas_E fuscovaginae_A--1||s__Pseudomonas_E fuscovaginae_B--1||s__Pseudomonas_E gessardii--1||s__Pseudomonas_E gingeri_A--1||s__Pseudomonas_E gingeri_B--1||s__Pseudomonas_E gingeri_C--2||s__Pseudomonas_E gingeri_D--2||s__Pseudomonas_E glycinae--1||s__Pseudomonas_E gozinkensis--1||s__Pseudomonas_E graminis--1||s__Pseudomonas_E graminis_B--2||s__Pseudomonas_E graminis_C--1||s__Pseudomonas_E graminis_D--1||s__Pseudomonas_E granadensis--1||s__Pseudomonas_E gregormendelii--1||s__Pseudomonas_E grimontii--1||s__Pseudomonas_E guguanensis--1||s__Pseudomonas_E guineae--1||s__Pseudomonas_E haemolytica--1||s__Pseudomonas_E helmanticensis--1||s__Pseudomonas_E huaxiensis--2||s__Pseudomonas_E indoloxydans--1||s__Pseudomonas_E iridis--1||s__Pseudomonas_E japonica--1||s__Pseudomonas_E japonica_A--1||s__Pseudomonas_E jessenii--1||s__Pseudomonas_E kairouanensis--1||s__Pseudomonas_E khazarica--2||s__Pseudomonas_E kilonensis--1||s__Pseudomonas_E kilonensis_B--1||s__Pseudomonas_E kitaguniensis--1||s__Pseudomonas_E koreensis--1||s__Pseudomonas_E koreensis_A--1||s__Pseudomonas_E koreensis_B--1||s__Pseudomonas_E koreensis_C--1||s__Pseudomonas_E koreensis_E--1||s__Pseudomonas_E kribbensis--1||s__Pseudomonas_E lactis--1||s__Pseudomonas_E laurylsulfativorans--1||s__Pseudomonas_E leptonychotis--1||s__Pseudomonas_E libanensis--1||s__Pseudomonas_E lini--1||s__Pseudomonas_E lundensis--1||s__Pseudomonas_E lundensis_A--1||s__Pseudomonas_E lurida--1||s__Pseudomonas_E lutea--1||s__Pseudomonas_E mandelii--1||s__Pseudomonas_E mandelii_B--1||s__Pseudomonas_E mandelii_C--1||s__Pseudomonas_E mandelii_D--2||s__Pseudomonas_E mangrovi--1||s__Pseudomonas_E marginalis--1||s__Pseudomonas_E marginalis_B--1||s__Pseudomonas_E marincola--1||s__Pseudomonas_E massiliensis--1||s__Pseudomonas_E mediterranea--1||s__Pseudomonas_E mendocina--2||s__Pseudomonas_E mendocina_A--1||s__Pseudomonas_E mendocina_C--1||s__Pseudomonas_E mendocina_D--1||s__Pseudomonas_E migulae--2||s__Pseudomonas_E mohnii--1||s__Pseudomonas_E moorei--1||s__Pseudomonas_E moraviensis_A--1||s__Pseudomonas_E mosselii--1||s__Pseudomonas_E mosselii_B--1||s__Pseudomonas_E mucidolens--1||s__Pseudomonas_E mucoides--1||s__Pseudomonas_E nabeulensis--1||s__Pseudomonas_E neoaurantiaca--1||s__Pseudomonas_E neuropathica--1||s__Pseudomonas_E oleovorans--1||s__Pseudomonas_E oleovorans_B--1||s__Pseudomonas_E orientalis--1||s__Pseudomonas_E orientalis_A--1||s__Pseudomonas_E orientalis_B--1||s__Pseudomonas_E ovata--1||s__Pseudomonas_E palleroniana--1||s__Pseudomonas_E paracarnis--1||s__Pseudomonas_E paralactis--1||s__Pseudomonas_E peli--1||s__Pseudomonas_E pisciculturae--1||s__Pseudomonas_E piscis--1||s__Pseudomonas_E prosekii--1||s__Pseudomonas_E protegens--1||s__Pseudomonas_E protegens_A--1||s__Pseudomonas_E protegens_B--1||s__Pseudomonas_E proteolytica--1||s__Pseudomonas_E punonensis--1||s__Pseudomonas_E putida_A--1||s__Pseudomonas_E putida_C--1||s__Pseudomonas_E putida_F--1||s__Pseudomonas_E putida_L--1||s__Pseudomonas_E putida_S--1||s__Pseudomonas_E putida_U--1||s__Pseudomonas_E putida_V--1||s__Pseudomonas_E quercus--1||s__Pseudomonas_E reactans--1||s__Pseudomonas_E reinekei--2||s__Pseudomonas_E rhodesiae--1||s__Pseudomonas_E salomonii--1||s__Pseudomonas_E saponiphila--1||s__Pseudomonas_E sediminis--1||s__Pseudomonas_E segetis--1||s__Pseudomonas_E seleniipraecipitans--1||s__Pseudomonas_E sihuiensis--1||s__Pseudomonas_E simiae--1||s__Pseudomonas_E sivasensis--1||s__Pseudomonas_E sp000242655--1||s__Pseudomonas_E sp000282195--1||s__Pseudomonas_E sp000282275--1||s__Pseudomonas_E sp000282315--1||s__Pseudomonas_E sp000282375--1||s__Pseudomonas_E sp000282415--2||s__Pseudomonas_E sp000282455--1||s__Pseudomonas_E sp000282495--1||s__Pseudomonas_E sp000282515--1||s__Pseudomonas_E sp000416235--1||s__Pseudomonas_E sp000418555--2||s__Pseudomonas_E sp000512695--1||s__Pseudomonas_E sp000612585--1||s__Pseudomonas_E sp000631985--1||s__Pseudomonas_E sp000633255--1||s__Pseudomonas_E sp000633395--1||s__Pseudomonas_E sp000690905--1||s__Pseudomonas_E sp000761545--2||s__Pseudomonas_E sp000801235--1||s__Pseudomonas_E sp000829415--1||s__Pseudomonas_E sp000931465--1||s__Pseudomonas_E sp001259595--1||s__Pseudomonas_E sp001269775--1||s__Pseudomonas_E sp001269815--1||s__Pseudomonas_E sp001269925--1||s__Pseudomonas_E sp001297015--1||s__Pseudomonas_E sp001297125--1||s__Pseudomonas_E sp001308855--1||s__Pseudomonas_E sp001427125--1||s__Pseudomonas_E sp001429045--1||s__Pseudomonas_E sp001465025--1||s__Pseudomonas_E sp001547895--1||s__Pseudomonas_E sp001592875--1||s__Pseudomonas_E sp001655595--1||s__Pseudomonas_E sp001655615--1||s__Pseudomonas_E sp001945395--1||s__Pseudomonas_E sp001945445--1||s__Pseudomonas_E sp001952855--1||s__Pseudomonas_E sp001984065--1||s__Pseudomonas_E sp002000165--1||s__Pseudomonas_E sp002018875--1||s__Pseudomonas_E sp002080045--2||s__Pseudomonas_E sp002112385--1||s__Pseudomonas_E sp002112885--1||s__Pseudomonas_E sp002113025--1||s__Pseudomonas_E sp002113045--1||s__Pseudomonas_E sp002113125--1||s__Pseudomonas_E sp002113375--1||s__Pseudomonas_E sp002113595--1||s__Pseudomonas_E sp002163625--1||s__Pseudomonas_E sp002204795--1||s__Pseudomonas_E sp002263605--1||s__Pseudomonas_E sp002277815--1||s__Pseudomonas_E sp002282595--2||s__Pseudomonas_E sp002286815--1||s__Pseudomonas_E sp002303925--1||s__Pseudomonas_E sp002338065--2||s__Pseudomonas_E sp002354655--2||s__Pseudomonas_E sp002356535--1||s__Pseudomonas_E sp002383725--1||s__Pseudomonas_E sp002419965--1||s__Pseudomonas_E sp002439135--2||s__Pseudomonas_E sp002483005--1||s__Pseudomonas_E sp002699985--1||s__Pseudomonas_E sp002803095--2||s__Pseudomonas_E sp002814235--2||s__Pseudomonas_E sp002836515--1||s__Pseudomonas_E sp002840155--1||s__Pseudomonas_E sp002843605--1||s__Pseudomonas_E sp002874965--1||s__Pseudomonas_E sp002878485--1||s__Pseudomonas_E sp002901475--1||s__Pseudomonas_E sp002979555--1||s__Pseudomonas_E sp003013355--1||s__Pseudomonas_E sp003014915--1||s__Pseudomonas_E sp003033885--1||s__Pseudomonas_E sp003050835--1||s__Pseudomonas_E sp003050925--1||s__Pseudomonas_E sp003052515--1||s__Pseudomonas_E sp003053605--1||s__Pseudomonas_E sp003053805--1||s__Pseudomonas_E sp003060885--1||s__Pseudomonas_E sp003061005--1||s__Pseudomonas_E sp003097075--1||s__Pseudomonas_E sp003097135--1||s__Pseudomonas_E sp003151075--1||s__Pseudomonas_E sp003208475--1||s__Pseudomonas_E sp003253735--1||s__Pseudomonas_E sp003605735--1||s__Pseudomonas_E sp003851685--1||s__Pseudomonas_E sp003852235--1||s__Pseudomonas_E sp003935425--1||s__Pseudomonas_E sp004011755--1||s__Pseudomonas_E sp004124275--1||s__Pseudomonas_E sp004136015--1||s__Pseudomonas_E sp004310295--1||s__Pseudomonas_E sp004353925--1||s__Pseudomonas_E sp004364435--2||s__Pseudomonas_E sp004519405--1||s__Pseudomonas_E sp004803755--2||s__Pseudomonas_E sp005508865--1||s__Pseudomonas_E sp005938045--1||s__Pseudomonas_E sp006227205--1||s__Pseudomonas_E sp007713465--1||s__Pseudomonas_E sp007828215--1||s__Pseudomonas_E sp007993865--1||s__Pseudomonas_E sp008369295--1||s__Pseudomonas_E sp008369325--1||s__Pseudomonas_E sp008370045--1||s__Pseudomonas_E sp009707515--1||s__Pseudomonas_E sp009761815--1||s__Pseudomonas_E sp009764265--1||s__Pseudomonas_E sp009764645--1||s__Pseudomonas_E sp009834515--1||s__Pseudomonas_E sp009834565--1||s__Pseudomonas_E sp009861525--1||s__Pseudomonas_E sp009866765--1||s__Pseudomonas_E sp009905615--1||s__Pseudomonas_E sp009908285--1||s__Pseudomonas_E sp009932725--1||s__Pseudomonas_E sp010095445--1||s__Pseudomonas_E sp011369485--1||s__Pseudomonas_E sp012844475--1||s__Pseudomonas_E sp012935695--1||s__Pseudomonas_E sp012935755--1||s__Pseudomonas_E sp012985465--1||s__Pseudomonas_E sp012985665--1||s__Pseudomonas_E sp013359595--1||s__Pseudomonas_E sp013359695--1||s__Pseudomonas_E sp013385985--1||s__Pseudomonas_E sp013386585--1||s__Pseudomonas_E sp013386825--1||s__Pseudomonas_E sp014164785--2||s__Pseudomonas_E sp014174475--1||s__Pseudomonas_E sp014207255--1||s__Pseudomonas_E sp014268505--1||s__Pseudomonas_E sp014268655--1||s__Pseudomonas_E sp014268745--1||s__Pseudomonas_E sp014268755--1||s__Pseudomonas_E sp014268885--1||s__Pseudomonas_E sp014270125--1||s__Pseudomonas_E sp014472415--1||s__Pseudomonas_E sp014842265--1||s__Pseudomonas_E sp014851565--1||s__Pseudomonas_E sp014851685--2||s__Pseudomonas_E sp014851765--1||s__Pseudomonas_E sp014851865--2||s__Pseudomonas_E sp014851905--1||s__Pseudomonas_E sp016648105--1||s__Pseudomonas_E sp016650635--1||s__Pseudomonas_E sp016650695--1||s__Pseudomonas_E sp016650815--1||s__Pseudomonas_E sp016651105--1||s__Pseudomonas_E sp016651255--1||s__Pseudomonas_E sp016651305--1||s__Pseudomonas_E sp016865545--2||s__Pseudomonas_E sp017968885--1||s__Pseudomonas_E sp018325905--1||s__Pseudomonas_E sp018449655--1||s__Pseudomonas_E sp018449725--1||s__Pseudomonas_E sp018816095--1||s__Pseudomonas_E sp018826895--1||s__Pseudomonas_E sp018827205--1||s__Pseudomonas_E sp019145475--1||s__Pseudomonas_E sp019168305--1||s__Pseudomonas_E sp019200975--1||s__Pseudomonas_E sp900005815--1||s__Pseudomonas_E sp900107395--1||s__Pseudomonas_E sp900108875--1||s__Pseudomonas_E sp900110765--1||s__Pseudomonas_E sp900113505--1||s__Pseudomonas_E sp900156465--1||s__Pseudomonas_E sp900187425--1||s__Pseudomonas_E sp900187445--1||s__Pseudomonas_E sp900187455--1||s__Pseudomonas_E sp900187515--1||s__Pseudomonas_E sp900187565--1||s__Pseudomonas_E sp900187605--1||s__Pseudomonas_E sp900475325--1||s__Pseudomonas_E sp900573885--1||s__Pseudomonas_E sp900580675--1||s__Pseudomonas_E sp900580865--1||s__Pseudomonas_E sp900581005--2||s__Pseudomonas_E sp900582195--1||s__Pseudomonas_E sp900582625--1||s__Pseudomonas_E sp900583165--1||s__Pseudomonas_E sp900585815--2||s__Pseudomonas_E sp900585905--1||s__Pseudomonas_E sp900589395--1||s__Pseudomonas_E sp900590755--1||s__Pseudomonas_E sp900591205--1||s__Pseudomonas_E sp900601905--1||s__Pseudomonas_E sp900602065--1||s__Pseudomonas_E sp902506495--1||s__Pseudomonas_E sp902506505--1||s__Pseudomonas_E sp902506535--1||s__Pseudomonas_E sp903970465--1||s__Pseudomonas_E sp904067045--1||s__Pseudomonas_E straminea--1||s__Pseudomonas_E stutzeri_A--1||s__Pseudomonas_E synxantha--1||s__Pseudomonas_E synxantha_A--1||s__Pseudomonas_E syringae_A--1||s__Pseudomonas_E syringae_E--1||s__Pseudomonas_E syringae_F--1||s__Pseudomonas_E syringae_J--1||s__Pseudomonas_E syringae_P--1||s__Pseudomonas_E syringae_Q--1||s__Pseudomonas_E taeanensis--1||s__Pseudomonas_E thermotolerans--1||s__Pseudomonas_E thivervalensis--1||s__Pseudomonas_E tolaasii--1||s__Pseudomonas_E toyotomiensis--2||s__Pseudomonas_E triticumensis--1||s__Pseudomonas_E trivialis_B--1||s__Pseudomonas_E typographi--1||s__Pseudomonas_E vancouverensis--1||s__Pseudomonas_E veronii--1||s__Pseudomonas_E viciae--1||s__Pseudomonas_E viridiflava--1||s__Pseudomonas_E viridiflava_B--1||s__Pseudomonas_E viridiflava_C--1||s__Pseudomonas_E weihenstephanensis--1||s__Pseudomonas_E yamanorum--1||s__Pseudomonas_E yamanorum_A--1||s__Pseudomonas_E yamanorum_B--1||s__Pseudomonas_F alcaligenes_A--1||s__Pseudomonas_F furukawaii--2||s__Pseudomonas_F lalkuanensis--1||s__Pseudomonas_F otitidis--1||s__Pseudomonas_F resinovorans--1||s__Pseudomonas_F resinovorans_A--1||s__Pseudomonas_F sp001708505--1||s__Pseudomonas_F sp003234055--1||s__Pseudomonas_F sp003626975--1||s__Pseudomonas_H sp014836765--1||s__Pseudomonas_K guangdongensis--1||s__Pseudomonas_L hussainii--1||s__Pseudomonas_M indica--1||s__Pseudomonas_M sp002286785--1||s__Pseudomonas_N urumqiensis--2||s__Pseudomonas_O kuykendallii--2||s__Pseudomonas_O sp002418465--3||s__Pseudomonas_P matsuisoli--1||s__Pseudorhizobium endolithicum--1||s__Pseudorhodoplanes sinuspersici--1||s__Pseudothermotoga thermarum--2||s__Pseudothermotoga_B elfii--1||s__Pseudovibrio ascidiaceicola--1||s__Pseudovibrio axinellae--1||s__Pseudovibrio brasiliensis--1||s__Pseudovibrio exalbescens--1||s__Pseudovibrio japonicus--2||s__Pseudovibrio sp001310715--1||s__Pseudovibrio sp001623075--1||s__Pseudovibrio sp009711345--1||s__Pseudovibrio sp900104145--1||s__Pseudovibrio sp900143565--2||s__Pseudovibrio stylochi--1||s__Pseudoxanthobacter soli--1||s__Pseudoxanthobacter spirostomi--1||s__Pseudoxanthomonas_A mexicana--1||s__Pseudoxanthomonas_A sp002863005--1||s__Pseudoxanthomonas_A sp014851805--1||s__Psychrobacillus sp012843435--1||s__Psychromonas hadalis--1||s__Pygmaiobacter massiliensis--1||s__Pyruvatibacter mobilis--1||s__QGON01 sp003349915--1||s__QGON01 sp003660235--1||s__QGON01 sp003934985--1||s__QGON01 sp011947365--1||s__QGON01 sp016756835--1||s__QGON01 sp016756855--1||s__QHVH01 sp003222245--1||s__QHXN01 sp019242475--1||s__Quadrisphaera sp008041935--2||s__Quadrisphaera sp902806005--1||s__R-H-3 sp002198655--2||s__R-H-3 sp002198675--1||s__R-H-3 sp016213575--2||s__R196 sp004764705--1||s__R3-B46 sp018435605--3||s__R501 sp902809825--1||s__RBG-13-61-14 sp001797815--1||s__RBG-13-68-16 sp003158745--1||s__RBG-16-40-8 sp001769925--1||s__RBG-16-58-11 sp001770235--1||s__RGIG3040 sp017476765--1||s__RGIG4034 sp017463255--1||s__RGIG4057 sp017462755--1||s__RGIG4057 sp910577675--1||s__RGIG4694 sp017481565--2||s__RGIG4856 sp017483735--1||s__RGIG4930 sp905233955--1||s__RGIG5472 sp017501355--1||s__RGIG6904 sp017540915--1||s__RGIG7926 sp905236705--1||s__RGIG8767 sp016294075--1||s__RGIG8773 sp014799735--2||s__RGIG8773 sp014799785--2||s__RGIG8773 sp017415165--1||s__RGIG8773 sp017465345--3||s__RGIG8773 sp017847885--3||s__RGIG8773 sp018110825--3||s__RI-112 sp016124535--1||s__RI-242 sp016125265--1||s__RPRB01 sp003818285--1||s__RPRC01 sp003857395--1||s__RPRC01 sp009668975--3||s__RUG11237 sp017408735--1||s__RUG11237 sp902767135--1||s__RUG114 sp900315615--1||s__RUG12461 sp902779355--1||s__RUG191 sp905233695--1||s__RZZM01 sp009929845--1||s__RZZR01 sp009929795--1||s__RZZS01 sp009929775--1||s__Radiobacillus deserti--2||s__Ramlibacter alkalitolerans--1||s__Reidiella endopervernicosa--1||s__Rhizobacter sp000799605--1||s__Rhizobacter sp000800095--1||s__Rhizobacter sp001425785--1||s__Rhizobacter sp001425825--1||s__Rhizobacter sp016735515--1||s__Rhizobacter sp900142965--1||s__Rhizobium acidisoli--2||s__Rhizobium aethiopicum--1||s__Rhizobium aethiopicum_A--1||s__Rhizobium anhuiense--2||s__Rhizobium bangladeshense_B--2||s__Rhizobium binae--1||s__Rhizobium chutanense--1||s__Rhizobium esperanzae--2||s__Rhizobium etli--2||s__Rhizobium grahamii--1||s__Rhizobium hainanense--1||s__Rhizobium hidalgonense--2||s__Rhizobium indicum--1||s__Rhizobium laguerreae--1||s__Rhizobium leguminosarum--1||s__Rhizobium leguminosarum_D--1||s__Rhizobium leguminosarum_E--1||s__Rhizobium leguminosarum_G--1||s__Rhizobium leguminosarum_I--1||s__Rhizobium leguminosarum_J--1||s__Rhizobium leguminosarum_K--1||s__Rhizobium leguminosarum_L--1||s__Rhizobium leguminosarum_M--1||s__Rhizobium leguminosarum_N--1||s__Rhizobium leguminosarum_P--2||s__Rhizobium lentis--2||s__Rhizobium lentis_A--1||s__Rhizobium lusitanum_C--1||s__Rhizobium metallidurans--1||s__Rhizobium phaseoli--1||s__Rhizobium phaseoli_A--1||s__Rhizobium pisi--2||s__Rhizobium ruizarguesonis--1||s__Rhizobium sophorae--1||s__Rhizobium sophoriradicis--2||s__Rhizobium sp000292525--2||s__Rhizobium sp000377565--1||s__Rhizobium sp001426265--1||s__Rhizobium sp001657485--1||s__Rhizobium sp001664485--2||s__Rhizobium sp001692325--1||s__Rhizobium sp002117485--3||s__Rhizobium sp002211285--1||s__Rhizobium sp002211305--2||s__Rhizobium sp002531725--1||s__Rhizobium sp002531825--1||s__Rhizobium sp002531905--1||s__Rhizobium sp002531955--1||s__Rhizobium sp009498525--1||s__Rhizobium sp014193025--1||s__Rhizobium sp014195095--1||s__Rhizobium sp017357385--3||s__Rhizobium sp017741815--1||s__Rhizobium sp017948245--1||s__Rhizobium sp900465665--1||s__Rhizobium sp900465675--1||s__Rhizobium sp900467745--1||s__Rhizobium sp900468625--1||s__Rhizobium sp900468805--1||s__Rhizobium sp900472605--1||s__Rhizobium vallis--3||s__Rhizobium viscosum--1||s__Rhizobium_A straminoryzae--1||s__Rhizobium_B borbori--1||s__Rhizomicrobium electricum--5||s__Rhizomicrobium sp002307725--2||s__Rhizomicrobium sp013149165--2||s__Rhizomicrobium sp015654635--1||s__Rhodobium orientis--1||s__Rhodopila globiformis--1||s__Rhodoplanes elegans--1||s__Rhodoplanes sp000293785--1||s__Rhodopseudomonas pseudopalustris--1||s__Rhodospira navarrensis--1||s__Rhodospirillum rubrum--1||s__Rhodospirillum_A centenum--2||s__Rhodovarius sp004005855--2||s__Rhodovastum atsumiense--1||s__Rhodovulum kholense--2||s__Rhodovulum sp900142935--1||s__Roseburia hominis--1||s__Roseburia inulinivorans--1||s__Roseburia sp014804775--1||s__Roseburia sp017937095--1||s__Roseburia sp900753715--3||s__Roseburia sp910577925--2||s__Roseburia sp910584215--1||s__Roseburia sp910587865--1||s__Roseibium aggregatum--1||s__Roseibium aggregatum_A--2||s__Roseibium aggregatum_B--3||s__Roseibium aggregatum_C--2||s__Roseibium album--1||s__Roseibium album_A--2||s__Roseibium alexandrii--1||s__Roseibium aquae--1||s__Roseibium denhamense--2||s__Roseibium hamelinense--1||s__Roseibium marinum--1||s__Roseibium polysiphoniae--1||s__Roseibium sediminis--1||s__Roseibium sp000521215--1||s__Roseibium sp001890945--1||s__Roseibium sp002237595--2||s__Roseibium sp003075075--1||s__Roseibium sp006517275--1||s__Roseibium sp009363435--2||s__Roseibium sp009650605--2||s__Roseibium sp013373445--1||s__Roseibium sp017313085--1||s__Roseibium sp017643925--3||s__Roseicyclus sp015689645--1||s__Roseococcus sp019083995--1||s__Roseomonas aerilata--1||s__Roseomonas aerophila--1||s__Roseomonas coralli--1||s__Roseomonas gilardii--1||s__Roseomonas ludipueritiae--1||s__Roseomonas mucosa--1||s__Roseomonas oryzae--1||s__Roseomonas rosea--1||s__Roseomonas sp000245075--1||s__Roseomonas sp003696345--1||s__Roseomonas sp015223225--1||s__Roseomonas sp016107285--1||s__Roseomonas sp017355405--1||s__Roseomonas vastitatis--1||s__Roseomonas_A sp011040385--1||s__Roseomonas_A stagni--1||s__Rossellomorea aquimaris--1||s__Rossellomorea aquimaris_D--1||s__Rossellomorea sp002561455--1||s__Rossellomorea sp002563655--1||s__Rossellomorea sp008364765--1||s__Rossellomorea sp017303375--1||s__Rossellomorea sp904424705--1||s__Rossellomorea vietnamensis--1||s__Rossellomorea vietnamensis_A--1||s__Rugosimonospora sp005885555--1||s__Ruminiclostridium cellobioparum--1||s__Ruminiclostridium termitidis--2||s__Ruminiclostridium_D cellulosi--1||s__Ruminiclostridium_E siraeum--3||s__Ruminiclostridium_E sp002437415--2||s__Ruminiclostridium_E sp003512525--2||s__Ruminiclostridium_E sp009778605--1||s__Ruminiclostridium_E sp009783205--1||s__Ruminiclostridium_E sp009784765--1||s__Ruminiclostridium_E sp009784825--1||s__Ruminiclostridium_E sp009786985--1||s__Ruminiclostridium_E sp015067025--2||s__Ruminiclostridium_E sp016302655--1||s__Ruminiclostridium_E sp017408635--1||s__Ruminiclostridium_E sp017465545--1||s__Ruminiclostridium_E sp017935365--3||s__Ruminiclostridium_E sp017942025--1||s__Ruminiclostridium_E sp900539195--2||s__Ruminiclostridium_E sp910579265--1||s__Ruminococcus sp017437285--1||s__Ruminococcus_G gauvreauii--1||s__Rummeliibacillus sp003576525--1||s__Rummeliibacillus stabekisii--1||s__S009-29 sp015489095--1||s__S140-43 sp015491615--1||s__S141-66 sp015490455--1||s__S5133MH16 sp001751005--2||s__SBAX01 sp016200265--1||s__SBBA01 sp005239925--1||s__SCN-57-10 sp001725215--1||s__SCSIO-07484 sp017656235--1||s__SFDP01 sp004558185--2||s__SFDP01 sp017558145--1||s__SFDP01 sp017558205--1||s__SFDP01 sp900770785--1||s__SG8-38 sp013002645--1||s__SIG230 sp017532345--1||s__SIG299 sp017622795--1||s__SIG299 sp017938145--1||s__SIG299 sp017938285--2||s__SIG299 sp910583815--1||s__SIG301 sp015057455--1||s__SIG307 sp017556805--1||s__SIG307 sp017938405--1||s__SIG307 sp910577175--1||s__SIG336 sp017477805--1||s__SKKY01 sp007123515--1||s__SKKY01 sp009930175--2||s__SKVR01 sp007135645--1||s__SKVS01 sp007129335--2||s__SKYL01 sp007121755--1||s__SKYL01 sp007127935--1||s__SL1-B47 sp018434945--4||s__SLAA01 sp003564775--2||s__SLAA01 sp007127105--2||s__SLAA01 sp007695055--1||s__SLCC01 sp007126035--1||s__SM3-B62 sp018432615--1||s__SM3-B62 sp018433675--1||s__SURF-15 sp003599475--4||s__SURF-16 sp003605035--1||s__SURF-16 sp018816555--1||s__SURF-16 sp018897105--1||s__SURF-7 sp013824585--1||s__SV3-B141 sp018433015--5||s__SV3-B162 sp018432955--1||s__SXOD01 sp005776885--1||s__SZUA-242 sp003235715--1||s__SZUA-259 sp003235465--1||s__SZUA-368 sp003246505--2||s__SZUA-370 sp002839245--1||s__SZUA-370 sp003247225--1||s__SZUA-370 sp016938515--2||s__SZUA-370 sp018816345--2||s__SZUA-423 sp003246895--1||s__SZUA-426 sp003245635--1||s__SZUA-430 sp017983635--1||s__SZUA-448 sp003249225--1||s__SZUA-448 sp003252135--1||s__SZUA-448 sp017958465--1||s__SZUA-575 sp003249645--1||s__Saccharibacillus alkalitolerans--1||s__Saccharibacillus sp002205895--2||s__Saccharococcus caldoxylosilyticus--1||s__Saccharospirillum mangrovi--2||s__Saccharospirillum sp003054965--1||s__Salimicrobium flavidum--1||s__Salimicrobium halophilum--2||s__Salinicola endophyticus--1||s__Salinicola halimionae--1||s__Salinicola lusitanus--1||s__Salinicola tamaricis--1||s__Salinigranum halophilum--1||s__Salinigranum rubrum--1||s__Salinigranum salinum--1||s__Saliniradius amylolyticus--1||s__Salinivibrio costicola--3||s__Salinivibrio kushneri--4||s__Salinivibrio proteolyticus--5||s__Salinivibrio sharmensis--4||s__Salinivibrio siamensis--4||s__Salinivibrio socompensis--4||s__Salinivibrio sp900141775--5||s__Salinivirga cyanobacteriivorans--1||s__Salinivirga sp002869335--1||s__Sanguibacter antarcticus--1||s__Sanguibacter inulinus--1||s__Sanguibacter keddieii--1||s__Schaedlerella arabinosiphila--1||s__Schaedlerella glycyrrhizinilytica_A--1||s__Schaedlerella sp009911175--1||s__Schaedlerella sp910575475--1||s__Schlesneria paludicola--1||s__Sedimentibacter acidaminivorans--1||s__Sedimentibacter saalensis--1||s__Sedimentibacter sp002316585--1||s__Sedimentibacter sp002340985--1||s__Sedimentibacter sp002385835--1||s__Sedimentibacter sp018436705--1||s__Sedimenticola thiotaurini--1||s__Sedimenticola thiotaurini_A--1||s__Selenihalanaerobacter shriftii--1||s__Selenomonas_A lactilytica--1||s__Selenomonas_A montiformis--1||s__Selenomonas_A ruminantium--1||s__Selenomonas_A ruminantium_B--1||s__Selenomonas_A ruminantium_C--1||s__Selenomonas_A ruminantium_D--1||s__Selenomonas_A ruminantium_E--1||s__Selenomonas_A ruminantium_F--1||s__Selenomonas_A ruminantium_G--1||s__Selenomonas_A ruminantium_I--1||s__Selenomonas_A ruminantium_J--1||s__Selenomonas_A ruminantium_K--1||s__Selenomonas_A ruminantium_M--1||s__Selenomonas_A ruminantium_N--1||s__Selenomonas_A ruminantium_O--1||s__Selenomonas_A sp000702005--1||s__Selenomonas_A sp008271295--1||s__Selenomonas_A sp017940705--1||s__Selenomonas_B ruminantium_A--1||s__Selenomonas_C sp900315575--1||s__Selenomonas_C sp900318215--1||s__Selenomonas_C sp902780535--1||s__Serratia_B rubidaea--1||s__Shewanella amazonensis--1||s__Shewanella litorisediminis--1||s__Shewanella piezotolerans--1||s__Shewanella saliphila--1||s__Shewanella sp001957125--1||s__Shewanella sp018596335--1||s__Shewanella waksmanii--1||s__Sinimarinibacterium flocculans--1||s__Sinorhizobium fredii_B--1||s__Sinorhizobium kostiense--1||s__SkT53 sp015097055--2||s__Sneathiella limimaris--1||s__Soehngenia_A longivitae--1||s__Soehngenia_A sp014360205--1||s__Soehngenia_A sp018434075--1||s__Solibacillus cecembensis--1||s__Solidesulfovibrio carbinolicus--1||s__Solimonas aquatica--1||s__Solimonas marina--1||s__Solimonas variicoloris--1||s__Solimonas_A fluminis--1||s__SpSt-165 sp011057335--3||s__Spartinivicinus ruber--2||s__Spartinivicinus sp013425485--1||s__Spirilliplanes yamanashiensis--2||s__Spirillospora albida--2||s__Spiro-10 sp001604385--1||s__Spiro-10 sp001604405--1||s__Spiro-10 sp003245785--2||s__Spiro-10 sp003246765--1||s__Spiro-10 sp003252395--1||s__Spirochaeta_A thermophila--1||s__Spirochaeta_B africana--4||s__Spirochaeta_D lutea--1||s__Spirochaeta_E cellobiosiphila--2||s__Spirochaeta_F isovalerica--1||s__Spirochaeta_F sp016342385--1||s__Spirochaeta_F sp016744925--1||s__Spirochaeta_F sp016936555--2||s__Sporofaciens sp011960625--1||s__Sporofaciens sp910574885--1||s__Sporofaciens sp910577685--1||s__Sporofaciens sp910579015--1||s__Sporofaciens sp910579925--2||s__Sporofaciens sp910587575--1||s__Sporomusa acidovorans--2||s__Sporomusa malonica--5||s__Sporomusa ovata--3||s__Sporomusa silvacetica--3||s__Sporomusa sp007830295--4||s__Sporomusa sp017889675--3||s__Sporomusa sp017889705--8||s__Sporomusa sphaeroides--2||s__Sporomusa termitida--2||s__Sporosarcina koreensis_C--1||s__Sporosarcina limicola--1||s__Sporosarcina luteola--1||s__Sporosarcina sp008369195--1||s__Sporosarcina sp017498505--1||s__Stappia indica--1||s__Stappia sp002709505--1||s__Stappia sp003610575--1||s__Stappia sp900105595--1||s__Stappia stellulata--1||s__Stenotrophomonas daejeonensis--1||s__Stenotrophomonas pictorum--1||s__Stenotrophomonas sp003504055--1||s__Stenotrophomonas sp900078405--1||s__Steroidobacter_A sp016790065--1||s__Sterolibacterium sp018061005--1||s__Stigmatella aurantiaca--1||s__Stigmatella erecta--1||s__Succinivibrio sp902776275--1||s__Sulfotelmatobacter sp003131635--1||s__Sulfuricella denitrificans--1||s__Sulfuricella sp000971475--1||s__Sulfuricella sp018823025--2||s__Sulfuritortus sp002339725--1||s__Sulfurivermis fontis--1||s__Sulfurivermis sp002840095--1||s__Symbiopectobacterium sp015762685--1||s__Syntrophobotulus glycolicus--1||s__Syntrophomonas_A palmitatica--2||s__Syntrophomonas_B zehnderi--1||s__Syntrophorhabdus sp002067165--1||s__T1SED10-157 sp003554535--1||s__T1SED10-26 sp003550445--4||s__T1SED10-26 sp003551665--1||s__T1SED10-26 sp003554145--2||s__T1SED10-26 sp003554585--1||s__T1SED10-26 sp007122335--2||s__T1SED10-84 sp003553485--1||s__T3SED10-7 sp003564055--1||s__TB5 sp016591975--2||s__TMED27 sp002687495--1||s__Tagaea sp014444615--1||s__Tamilnaduibacter salinus--2||s__Tautonia marina--1||s__Tc-Br11-E2g1 sp001564255--1||s__Telmatospirillum sp009712185--1||s__Tepidimicrobium xylanilyticum--1||s__Tepiditoga spiralis--1||s__Terasakiella pusilla--1||s__Terasakiella sp013373265--1||s__Teredinibacter sp007827375--2||s__Termitinema primitia--1||s__Terracidiphilus sp002307235--1||s__Thalassobaculum litoreum--1||s__Thalassobius gelatinovorus--1||s__Thalassospira mesophila--1||s__Thalassospira profundimaris_B--1||s__Thalassospira sp001907695--2||s__Thalassospira sp017922435--1||s__Thauera aromatica--1||s__Thauera chlorobenzoica--1||s__Thauera_A hydrothermalis--1||s__Thauera_A nasutitermitis--1||s__Thauera_A sp014489115--2||s__Thermanaeromonas toyohensis--1||s__Thermicanus aegyptius--1||s__Thermoclostridium sp012521105--1||s__Thermodesulfobium acidiphilum--1||s__Thermodesulfobium narugense--2||s__Thermodesulfobium narugense_A--1||s__Thermolongibacillus altinsuensis--2||s__Thermomicrobium roseum--1||s__Thermomonas brevis--1||s__Thermomonas sp014678725--1||s__Thermosediminibacter litoriperuensis--1||s__Thermosediminibacter oceani--1||s__Thermosipho affectus--1||s__Thermosipho melanesiensis--2||s__Thermosyntropha lipolytica--2||s__Thermotalea metallivorans--1||s__Thermotoga petrophila--1||s__Thermotoga sp002865985--1||s__Thermotoga sp002866025--1||s__Thermovibrio guaymasensis--1||s__Thermovirga lienii--1||s__Thermovirga sp017656375--1||s__Thioalkalivibrio sp000025545--1||s__Thioalkalivibrio sp000378305--1||s__Thioalkalivibrio thiocyanoxidans--1||s__Thioalkalivibrio_A sulfidiphilus_A--1||s__Thiobaca trueperi--2||s__Thiocystis violacea--1||s__Thiohalospira halophila--1||s__Thiomicrorhabdus chilensis--1||s__Thiomicrorhabdus indica--1||s__Thiomicrorhabdus sp002299245--1||s__Thiomonas delicata--1||s__Thioploca ingrica--1||s__Thioploca sp012032555--1||s__Thiopontia sp018648825--1||s__Thiopseudomonas denitrificans--1||s__Thiorhodococcus mannitoliphagus--1||s__Thiospirochaeta perfilievii--1||s__Tindallia magadiensis--1||s__Tindallia sp003838145--1||s__Tissierella praeacuta--1||s__Tolumonas lignilytica--1||s__Tolumonas sp008015085--1||s__Tolumonas sp903931645--1||s__Treponema medium--1||s__Treponema phagedenis--2||s__Treponema sp000775995--1||s__Treponema sp010365865--1||s__Treponema sp905372265--5||s__Treponema sp905373565--1||s__Treponema vincentii--3||s__Treponema_B denticola--1||s__Treponema_B pedis--3||s__Treponema_B putidum--1||s__Treponema_B sp905372205--2||s__Treponema_B sp905372345--2||s__Treponema_C sp905372025--1||s__Treponema_D buccale--1||s__Treponema_D paredis--1||s__Treponema_D saccharophilum--1||s__Treponema_D sp002319875--2||s__Treponema_D sp002391235--1||s__Treponema_D sp002394465--1||s__Treponema_D sp014334325--3||s__Treponema_D sp017395545--1||s__Treponema_D sp017430385--1||s__Treponema_D sp017446265--1||s__Treponema_D sp017450535--1||s__Treponema_D sp017469785--1||s__Treponema_D sp017470085--1||s__Treponema_D sp017476165--1||s__Treponema_D sp017484285--1||s__Treponema_D sp017551705--1||s__Treponema_D sp017614655--1||s__Treponema_D sp017645785--1||s__Treponema_D sp017934745--1||s__Treponema_D sp017940005--1||s__Treponema_D sp018064905--1||s__Treponema_D sp900316905--1||s__Treponema_D sp902778325--2||s__Treponema_D sp902792795--1||s__Treponema_D sp902799965--1||s__Treponema_D sp902803735--1||s__Treponema_D sp905233535--1||s__Treponema_H sp009777335--1||s__Treponema_H sp009777995--1||s__Treponema_H sp009780855--1||s__Treponema_H sp009786615--2||s__Trichlorobacter lovleyi--1||s__Trichlorobacter sp002383415--1||s__Trichlorobacter sp002419465--1||s__Trichlorobacter sp002424705--1||s__Trichlorobacter thiogenes--2||s__Tumebacillus flagellatus--1||s__Tumebacillus permanentifrigoris--2||s__Tumebacillus sp016722965--1||s__UBA10170 sp001798165--1||s__UBA10170 sp016195725--2||s__UBA10511 sp003508595--1||s__UBA10511 sp903861195--1||s__UBA1062 sp002316295--1||s__UBA10906 sp903848935--3||s__UBA10906 sp903870545--1||s__UBA10906 sp903877065--3||s__UBA10906 sp903904275--2||s__UBA11358 sp903850425--1||s__UBA11574 sp002868985--1||s__UBA11774 sp003507655--1||s__UBA12037 sp003527485--1||s__UBA12059 sp018815555--2||s__UBA1240 sp012519415--1||s__UBA1258 sp017553505--1||s__UBA1394 sp900554975--1||s__UBA1398 sp014730065--1||s__UBA1444 sp002329525--3||s__UBA1444 sp012798135--5||s__UBA1444 sp018434355--3||s__UBA1535 sp002396645--1||s__UBA1535 sp017352195--1||s__UBA1603 sp002322035--1||s__UBA1712 sp002393095--1||s__UBA1712 sp902783735--1||s__UBA1712 sp905235845--1||s__UBA1753 sp016288495--1||s__UBA1753 sp017544285--2||s__UBA1796 sp002319795--2||s__UBA1845 sp002338715--1||s__UBA2030 sp002332755--1||s__UBA2219 sp002327765--1||s__UBA2226 sp001777915--1||s__UBA2250 sp002347285--1||s__UBA2250 sp903930805--1||s__UBA2250 sp903950295--1||s__UBA2262 sp002841785--1||s__UBA2270 sp002347085--1||s__UBA2270 sp002424635--1||s__UBA2270 sp009773475--1||s__UBA2270 sp903891045--1||s__UBA2391 sp018268255--1||s__UBA2595 sp002339745--1||s__UBA2658 sp002841545--1||s__UBA2658 sp012728025--1||s__UBA2767 sp002352635--1||s__UBA2779 sp002748225--1||s__UBA2804 sp017480795--1||s__UBA2821 sp014799465--1||s__UBA2882 sp017387565--1||s__UBA2882 sp017626095--1||s__UBA2882 sp910574745--1||s__UBA2897 sp002350105--1||s__UBA3065 sp002367415--1||s__UBA3282 sp002361355--1||s__UBA3282 sp002361735--1||s__UBA3282 sp002490705--1||s__UBA3282 sp002490835--2||s__UBA3282 sp002491905--2||s__UBA3282 sp002492525--1||s__UBA3282 sp002493835--1||s__UBA3282 sp003611805--1||s__UBA3282 sp003612405--1||s__UBA3282 sp009774215--1||s__UBA3282 sp014804615--1||s__UBA3282 sp910575775--2||s__UBA3282 sp910577735--2||s__UBA3282 sp910578475--1||s__UBA3282 sp910578715--1||s__UBA3282 sp910579285--2||s__UBA3282 sp910579505--1||s__UBA3282 sp910584725--1||s__UBA3282 sp910585555--2||s__UBA3282 sp910586705--1||s__UBA3282 sp910587095--2||s__UBA3282 sp910587715--1||s__UBA3282 sp910588955--2||s__UBA3402 sp910585645--1||s__UBA3583 sp002375815--1||s__UBA3766 sp902789665--1||s__UBA3796 sp002369175--1||s__UBA3796 sp902773295--1||s__UBA3824 sp017541145--1||s__UBA3824 sp905233995--1||s__UBA3933 sp002385805--1||s__UBA3947 sp006351925--1||s__UBA3947 sp900095445--1||s__UBA3950 sp002385475--1||s__UBA3950 sp018056825--1||s__UBA4466 sp002733985--1||s__UBA4821 sp002402315--1||s__UBA4844 sp012729715--1||s__UBA4844 sp012839665--1||s__UBA4851 sp002408445--1||s__UBA4877 sp002399285--1||s__UBA4997 sp002398485--1||s__UBA5200 sp002412825--1||s__UBA5216 sp005800795--1||s__UBA5216 sp900299145--1||s__UBA5216 sp902825845--1||s__UBA5261 sp002345825--3||s__UBA5261 sp011174675--1||s__UBA5314 sp002410325--1||s__UBA5444 sp002426575--2||s__UBA5550 sp002069965--1||s__UBA5550 sp002418835--2||s__UBA5550 sp002425885--3||s__UBA5559 sp002425705--1||s__UBA5972 sp013151335--1||s__UBA6054 sp003696675--1||s__UBA6159 sp002422345--1||s__UBA6256 sp014360195--1||s__UBA6894 sp903912515--1||s__UBA6921 sp002450895--1||s__UBA6929 sp002448815--1||s__UBA6940 sp002450655--1||s__UBA699 sp002298915--1||s__UBA699 sp017861315--1||s__UBA701 sp002298125--3||s__UBA7050 sp003979345--1||s__UBA7656 sp002483445--1||s__UBA7701 sp002482545--3||s__UBA7702 sp002482535--1||s__UBA7800 sp002704825--1||s__UBA7994 sp003527145--2||s__UBA8079 sp018667335--1||s__UBA8154 sp007122565--1||s__UBA8346 sp003501335--1||s__UBA8514 sp003543235--1||s__UBA8687 sp018665625--1||s__UBA9220 sp002347615--2||s__UBA929 sp002293625--1||s__UBA929 sp009782475--1||s__UBA9312 sp003527965--1||s__UBA935 sp009787745--1||s__UBA937 sp002293455--2||s__UBA967 sp018970255--1||s__UBA9786 sp003518745--1||s__UBA9942 sp016194325--1||s__UBA9942 sp016234205--1||s__UKL13-2 sp014378085--1||s__UM-FILTER-49-7 sp002789615--1||s__UMGS1260 sp900550105--4||s__UMGS1889 sp900556055--1||s__UMGS363 sp017408395--2||s__UMGS363 sp900768245--1||s__Uliginosibacterium sp016718265--1||s__Undibacterium sp018139685--1||s__Ureibacillus antri--1||s__VFJS01 sp009885955--1||s__VGTK01 sp016874715--1||s__VKM-B-2647 sp000829455--2||s__VMSU01 sp013792005--1||s__VSOB01 sp009774625--1||s__VUNI01 sp009695765--1||s__Vallicoccus soli--2||s__Vallitalea_A okinawensis--1||s__Vampirovibrio chlorellavorus--2||s__Vampirovibrio chlorellavorus_A--2||s__Vampirovibrio chlorellavorus_B--2||s__Vampirovibrio chlorellavorus_D--2||s__Variovorax sp018241225--1||s__Varunaivibrio sulfuroxidans--1||s__Vecturithrix granuli--1||s__Velocimicrobium sp002419585--1||s__Ventrimonas sp003611875--1||s__Ventrimonas sp003669055--2||s__Ventrimonas sp910577765--1||s__Ventrimonas sp910586205--2||s__Ventrimonas sp910588875--1||s__Ventrousia sp905215125--1||s__Vibrio aestuarianus--1||s__Vibrio alfacsensis--2||s__Vibrio alginolyticus--2||s__Vibrio anguillarum--2||s__Vibrio atlanticus--2||s__Vibrio atypicus--2||s__Vibrio bathopelagicus--2||s__Vibrio bivalvicida--2||s__Vibrio brasiliensis--1||s__Vibrio campbellii--2||s__Vibrio celticus--2||s__Vibrio chagasii--2||s__Vibrio chagasii_A--2||s__Vibrio cidicii--1||s__Vibrio cincinnatiensis--1||s__Vibrio coralliilyticus--2||s__Vibrio coralliirubri--2||s__Vibrio crassostreae--2||s__Vibrio crassostreae_C--1||s__Vibrio cyclitrophicus--2||s__Vibrio diabolicus--2||s__Vibrio diazotrophicus--2||s__Vibrio echinoideorum--2||s__Vibrio fluvialis--2||s__Vibrio fujianensis--1||s__Vibrio furnissii--2||s__Vibrio gazogenes--1||s__Vibrio gigantis--2||s__Vibrio hangzhouensis--1||s__Vibrio harveyi--2||s__Vibrio hepatarius--1||s__Vibrio hepatarius_A--1||s__Vibrio hepatarius_B--2||s__Vibrio hyugaensis--3||s__Vibrio injensis--1||s__Vibrio jasicida--2||s__Vibrio kanaloae--2||s__Vibrio katoptron--1||s__Vibrio lentus--2||s__Vibrio lentus_A--2||s__Vibrio mangrovi--1||s__Vibrio marisflavi--2||s__Vibrio metschnikovii--1||s__Vibrio mytili--1||s__Vibrio natriegens--1||s__Vibrio navarrensis--1||s__Vibrio neptunius--2||s__Vibrio nereis--1||s__Vibrio nitrifigilis--1||s__Vibrio ordalii--1||s__Vibrio ostreicida--1||s__Vibrio owensii--3||s__Vibrio pacinii--1||s__Vibrio parahaemolyticus--3||s__Vibrio pectenicida--1||s__Vibrio plantisponsor--1||s__Vibrio proteolyticus--1||s__Vibrio quintilis--1||s__Vibrio rotiferianus--2||s__Vibrio ruber--1||s__Vibrio salilacus--1||s__Vibrio sinaloensis--2||s__Vibrio sinaloensis_B--2||s__Vibrio sonorensis--1||s__Vibrio sp000169995--2||s__Vibrio sp000171815--2||s__Vibrio sp000272145--2||s__Vibrio sp000316985--2||s__Vibrio sp001635455--2||s__Vibrio sp002100145--1||s__Vibrio sp002563795--1||s__Vibrio sp002608565--2||s__Vibrio sp002875705--2||s__Vibrio sp003144035--1||s__Vibrio sp004804295--1||s__Vibrio sp007124475--1||s__Vibrio sp007858795--2||s__Vibrio sp013113835--2||s__Vibrio sp013369335--1||s__Vibrio sp013369385--1||s__Vibrio sp013394185--2||s__Vibrio sp014596725--1||s__Vibrio sp016900875--1||s__Vibrio sp018222805--1||s__Vibrio sp018223135--1||s__Vibrio sp903986855--2||s__Vibrio spartinae--1||s__Vibrio splendidus--2||s__Vibrio splendidus_F--2||s__Vibrio splendidus_I--2||s__Vibrio splendidus_J--2||s__Vibrio tapetis--1||s__Vibrio tasmaniensis--2||s__Vibrio tasmaniensis_A--2||s__Vibrio tetraodonis--1||s__Vibrio toranzoniae--2||s__Vibrio tritonius--2||s__Vibrio tubiashii--1||s__Vibrio tubiashii_A--2||s__Vibrio vulnificus--2||s__Vibrio xiamenensis--1||s__Vibrio zhugei--1||s__Virgisporangium aliadipatigenens--2||s__Virgisporangium aurantiacum--5||s__Virgisporangium ochraceum--1||s__Viridibacillus arvi--1||s__Vulcanibacillus modesticaldus--1||s__W-Firmicutes-14 sp002840275--3||s__W0P33-017 sp004562765--1||s__W0P33-017 sp910589045--1||s__W3P20-009 sp905235955--1||s__WGAO01 sp015489065--1||s__WGGQ01 sp009296285--1||s__WJJA01 sp014729955--2||s__WJKA01 sp014728215--1||s__WM-3-3 sp002928495--1||s__WMHbin7 sp015231795--1||s__WMHbin7 sp016215555--1||s__WMHbin7 sp902725215--1||s__WQTU01 sp009780675--2||s__WQTU01 sp009786125--1||s__WQXQ01 sp009777535--2||s__WQXQ01 sp009777735--3||s__WQXQ01 sp009778155--3||s__WQXQ01 sp009778545--3||s__WQXQ01 sp009780285--1||s__WQXQ01 sp009780545--1||s__WQXQ01 sp009781475--1||s__WQXQ01 sp009781635--2||s__WQXQ01 sp009784775--1||s__WQXQ01 sp009784975--1||s__WQXQ01 sp009784995--2||s__WQXQ01 sp009785215--2||s__WQXQ01 sp009785545--1||s__WQXQ01 sp009786625--1||s__WQXQ01 sp009786675--1||s__WQXQ01 sp009787285--4||s__WQXQ01 sp009787695--2||s__WQXQ01 sp009787775--1||s__WQXQ01 sp009787795--3||s__WQXQ01 sp009787835--2||s__WRGT01 sp002839285--1||s__WRIO01 sp009782695--1||s__WRIV01 sp009782495--5||s__WRIV01 sp009782555--1||s__WRIV01 sp009782955--3||s__WRJA01 sp009782435--2||s__WRJK01 sp009778415--1||s__WRJK01 sp009782285--1||s__WRKD01 sp009778255--1||s__WRLR01 sp009777515--2||s__WRMG01 sp009782385--1||s__WRMH01 sp009776905--1||s__WRMH01 sp009777775--1||s__WRMH01 sp009778485--1||s__WRMH01 sp009783555--1||s__WRMR01 sp009776995--1||s__WRMS01 sp009776595--1||s__WRMS01 sp009782505--1||s__WRMS01 sp018434325--2||s__WRMS01 sp018436095--1||s__WSYB01 sp009773645--4||s__WYZ-LMO2 sp011361745--1||s__WYZ-LMO2 sp011605865--1||s__Weimeria sp900100095--2||s__Weimeria sp902803645--1||s__Weizmannia acidiproducens--1||s__Weizmannia coagulans--1||s__Weizmannia coagulans_A--1||s__Weizmannia ginsengihum--1||s__Weizmannia sp008974185--1||s__XBB1006 sp015057205--1||s__Xanthomonas campestris--1||s__Xanthomonas hortorum--1||s__Xanthomonas melonis--1||s__Xanthomonas_A translucens--1||s__Xanthomonas_A translucens_A--1||s__YD0425bin50 sp002753105--4||s__YD0425bin51 sp002753225--1||s__YD12-FULL-57-12 sp001799275--2||s__YIM-78166 sp004123195--1||s__YIM-78166 sp004522215--1||s__YIM-98839 sp010993955--1||s__Zobellella denitrificans--2||s__Zobellella_C endophytica--1||s__Zobellella_D taiwanensis--1||s__Zoogloea ramigera--1||s__Zoogloea sp002028455--1||s__Zoogloea sp009026175--1||s__Zoogloea sp009469605--1||s__Zoogloea sp012927165--2||s__Zoogloea sp015657735--1||s__Zoogloea sp016789125--1||s__Zoogloea sp017309145--1||s__Zoogloea sp018241685--1||s__Zoogloea sp018241725--1||s__Zooshikella ganghwensis--1||s__Zooshikella sp018837975--1:heptad_counter=MCP-24H--1||MCP-28H--15||MCP-34H--546||MCP-36H--529||MCP-38H--502||MCP-40H--1357||MCP-42H--245||MCP-44H--1690||MCP-48H--160||MCP-52H--6||MCP-58H--25||MCP-64H--48:lbd_counter=:lca=d__Bacteria:lca_tree=d__Bacteria:name=N95091:ref_name_counter=],((((((((RS_GCF_017874425.1_protein.faa_NZ_JAGGLL010000020.1_72@PF00015_full_PFAM.1.468.553:1.15715[&&NHX:Type=GTDB:gtdb_class=c__Clostridia:gtdb_domain=d__Bacteria:gtdb_family=f__Clostridiaceae:gtdb_genus=g__Clostridium_J:gtdb_order=o__Clostridiales:gtdb_phylum=p__Firmicutes_A:gtdb_species=s__Clostridium_J punense:heptad=MCP-44H:species=d__Bacteria_p__Firmicutes_A_c__Clostridia_o__Clostridiales_f__Clostridiaceae_g__Clostridium_J_s__Clostridium_J punense],(RS_GCF_000875975.1_protein.faa_NZ_BAWW01000008.1_244@PF00015_full_PFAM.1.553.664:0.456918[&&NHX:Type=GTDB:gtdb_class=c__Chlamydiia:gtdb_domain=d__Bacteria:gtdb_family=f__Parachlamydiaceae:gtdb_genus=g__Parachlamydia:gtdb_order=o__Chlamydiales:gtdb_phylum=p__Chlamydiota:gtdb_species=s__Parachlamydia acanthamoebae:species=d__Bacteria_p__Chlamydiota_c__Chlamydiia_o__Chlamydiales_f__Parachlamydiaceae_g__Parachlamydia_s__Parachlamydia acanthamoebae],GB_GCA_002786175.1_protein.faa_PEQL01000001.1_109@PF00015_full_PFAM.1.554.671:0.236687[&&NHX:Type=GTDB:gtdb_class=c__Chlamydiia:gtdb_domain=d__Bacteria:gtdb_family=f__Parachlamydiaceae:gtdb_genus=g__Parachlamydia:gtdb_order=o__Chlamydiales:gtdb_phylum=p__Chlamydiota:gtdb_species=s__Parachlamydia sp002786175:heptad=MCP-40H:species=d__Bacteria_p__Chlamydiota_c__Chlamydiia_o__Chlamydiales_f__Parachlamydiaceae_g__Parachlamydia_s__Parachlamydia sp002786175])1:2.2349[&&NHX:Sample_counter=:Type_counter=GTDB--2:capture_class_counter=:capture_domain_counter=:capture_family_counter=:capture_genus_counter=:capture_order_counter=:capture_phylum_counter=:capture_species_counter=:evoltype=D:gtdb_class_counter=c__Chlamydiia--2:gtdb_domain_counter=d__Bacteria--2:gtdb_family_counter=f__Parachlamydiaceae--2:gtdb_genus_counter=g__Parachlamydia--2:gtdb_order_counter=o__Chlamydiales--2:gtdb_phylum_counter=p__Chlamydiota--2:gtdb_species_counter=s__Parachlamydia acanthamoebae--1||s__Parachlamydia sp002786175--1:heptad_counter=MCP-40H--1:lbd_counter=:lca=d__Bacteria:lca_tree=g__Parachlamydia:name=N95095:ref_name_counter=])0:5e-09[&&NHX:Sample_counter=:Type_counter=GTDB--3:capture_class_counter=:capture_domain_counter=:capture_family_counter=:capture_genus_counter=:capture_order_counter=:capture_phylum_counter=:capture_species_counter=:evoltype=D:gtdb_class_counter=c__Chlamydiia--2||c__Clostridia--1:gtdb_domain_counter=d__Bacteria--3:gtdb_family_counter=f__Clostridiaceae--1||f__Parachlamydiaceae--2:gtdb_genus_counter=g__Clostridium_J--1||g__Parachlamydia--2:gtdb_order_counter=o__Chlamydiales--2||o__Clostridiales--1:gtdb_phylum_counter=p__Chlamydiota--2||p__Firmicutes_A--1:gtdb_species_counter=s__Clostridium_J punense--1||s__Parachlamydia acanthamoebae--1||s__Parachlamydia sp002786175--1:heptad_counter=MCP-40H--1||MCP-44H--1:lbd_counter=:lca=d__Bacteria:lca_tree=d__Bacteria:name=N95096:ref_name_counter=],((GB_GCA_003553525.1_protein.faa_PWEO01000020.1_26@PF00015_full_PFAM.1.274.385:1.26589[&&NHX:Type=GTDB:gtdb_class=c__Clostridia:gtdb_domain=d__Bacteria:gtdb_family=f__T1SED10-28:gtdb_genus=g__Isachenkonia:gtdb_order=o__Peptostreptococcales:gtdb_phylum=p__Firmicutes_A:gtdb_species=s__Isachenkonia sp003553525:heptad=MCP-44H:species=d__Bacteria_p__Firmicutes_A_c__Clostridia_o__Peptostreptococcales_f__T1SED10-28_g__Isachenkonia_s__Isachenkonia sp003553525],(GB_GCA_002029295.1_protein.faa_MZGW01000001.1_264@PF00015_full_PFAM.1.338.433:0.461017[&&NHX:Type=GTDB:gtdb_class=c__Clostridia:gtdb_domain=d__Bacteria:gtdb_family=f__Peptostreptococcaceae:gtdb_genus=g__Clostridium_Y:gtdb_order=o__Peptostreptococcales:gtdb_phylum=p__Firmicutes_A:gtdb_species=s__Clostridium_Y thermoalcaliphilum:heptad=MCP-44H:species=d__Bacteria_p__Firmicutes_A_c__Clostridia_o__Peptostreptococcales_f__Peptostreptococcaceae_g__Clostridium_Y_s__Clostridium_Y thermoalcaliphilum],RS_GCF_002995845.1_protein.faa_NZ_PVXP01000084.1_11@PF00015_full_PFAM.1.315.414:0.702033[&&NHX:Type=GTDB:gtdb_class=c__Clostridia:gtdb_domain=d__Bacteria:gtdb_family=f__Clostridiaceae:gtdb_genus=g__Clostridium_B:gtdb_order=o__Clostridiales:gtdb_phylum=p__Firmicutes_A:gtdb_species=s__Clostridium_B luticellarii:heptad=MCP-44H:species=d__Bacteria_p__Firmicutes_A_c__Clostridia_o__Clostridiales_f__Clostridiaceae_g__Clostridium_B_s__Clostridium_B luticellarii])0.927:0.877887[&&NHX:Sample_counter=:Type_counter=GTDB--2:capture_class_counter=:capture_domain_counter=:capture_family_counter=:capture_genus_counter=:capture_order_counter=:capture_phylum_counter=:capture_species_counter=:evoltype=D:gtdb_class_counter=c__Clostridia--2:gtdb_domain_counter=d__Bacteria--2:gtdb_family_counter=f__Clostridiaceae--1||f__Peptostreptococcaceae--1:gtdb_genus_counter=g__Clostridium_B--1||g__Clostridium_Y--1:gtdb_order_counter=o__Clostridiales--1||o__Peptostreptococcales--1:gtdb_phylum_counter=p__Firmicutes_A--2:gtdb_species_counter=s__Clostridium_B luticellarii--1||s__Clostridium_Y thermoalcaliphilum--1:heptad_counter=MCP-44H--2:lbd_counter=:lca=d__Bacteria:lca_tree=c__Clostridia:name=N95100:ref_name_counter=])0.822:0.887887[&&NHX:Sample_counter=:Type_counter=GTDB--3:capture_class_counter=:capture_domain_counter=:capture_family_counter=:capture_genus_counter=:capture_order_counter=:capture_phylum_counter=:capture_species_counter=:evoltype=D:gtdb_class_counter=c__Clostridia--3:gtdb_domain_counter=d__Bacteria--3:gtdb_family_counter=f__Clostridiaceae--1||f__Peptostreptococcaceae--1||f__T1SED10-28--1:gtdb_genus_counter=g__Clostridium_B--1||g__Clostridium_Y--1||g__Isachenkonia--1:gtdb_order_counter=o__Clostridiales--1||o__Peptostreptococcales--2:gtdb_phylum_counter=p__Firmicutes_A--3:gtdb_species_counter=s__Clostridium_B luticellarii--1||s__Clostridium_Y thermoalcaliphilum--1||s__Isachenkonia sp003553525--1:heptad_counter=MCP-44H--3:lbd_counter=:lca=d__Bacteria:lca_tree=c__Clostridia:name=N95101:ref_name_counter=],((RS_GCF_003691585.1_protein.faa_NZ_CP033169.1_1343@PF00015_full_PFAM.1.334.425:0.20483[&&NHX:Type=GTDB:gtdb_class=c__Thermosediminibacteria:gtdb_domain=d__Bacteria:gtdb_family=f__Tepidanaerobacteraceae:gtdb_genus=g__Biomaibacter:gtdb_order=o__Thermosediminibacterales:gtdb_phylum=p__Firmicutes_A:gtdb_species=s__Biomaibacter acetigenes:heptad=MCP-44H:species=d__Bacteria_p__Firmicutes_A_c__Thermosediminibacteria_o__Thermosediminibacterales_f__Tepidanaerobacteraceae_g__Biomaibacter_s__Biomaibacter acetigenes],GB_GCA_012840135.1_protein.faa_DUMA01000022.1_390@PF00015_full_PFAM.1.347.438:5e-09[&&NHX:Type=GTDB:gtdb_class=c__Thermosediminibacteria:gtdb_domain=d__Bacteria:gtdb_family=f__Tepidanaerobacteraceae:gtdb_genus=g__Biomaibacter:gtdb_order=o__Thermosediminibacterales:gtdb_phylum=p__Firmicutes_A:gtdb_species=s__Biomaibacter sp012840135:heptad=MCP-44H:species=d__Bacteria_p__Firmicutes_A_c__Thermosediminibacteria_o__Thermosediminibacterales_f__Tepidanaerobacteraceae_g__Biomaibacter_s__Biomaibacter sp012840135])0.999:1.82646[&&NHX:Sample_counter=:Type_counter=GTDB--2:capture_class_counter=:capture_domain_counter=:capture_family_counter=:capture_genus_counter=:capture_order_counter=:capture_phylum_counter=:capture_species_counter=:evoltype=D:gtdb_class_counter=c__Thermosediminibacteria--2:gtdb_domain_counter=d__Bacteria--2:gtdb_family_counter=f__Tepidanaerobacteraceae--2:gtdb_genus_counter=g__Biomaibacter--2:gtdb_order_counter=o__Thermosediminibacterales--2:gtdb_phylum_counter=p__Firmicutes_A--2:gtdb_species_counter=s__Biomaibacter acetigenes--1||s__Biomaibacter sp012840135--1:heptad_counter=MCP-44H--2:lbd_counter=:lca=d__Bacteria:lca_tree=g__Biomaibacter:name=N95104:ref_name_counter=],((GB_GCA_000751555.1_protein.faa_CCEZ01000075.1_58@PF00015_full_PFAM.1.354.460:0.4884[&&NHX:Type=GTDB:gtdb_class=c__Clostridia:gtdb_domain=d__Bacteria:gtdb_family=f__Sporanaerobacteraceae:gtdb_genus=g__Anaerosalibacter:gtdb_order=o__Tissierellales:gtdb_phylum=p__Firmicutes_A:gtdb_species=s__Anaerosalibacter massiliensis:heptad=MCP-44H:species=d__Bacteria_p__Firmicutes_A_c__Clostridia_o__Tissierellales_f__Sporanaerobacteraceae_g__Anaerosalibacter_s__Anaerosalibacter massiliensis],((GB_GCA_018434945.1_protein.faa_JAHDOI010000023.1_33@PF00015_full_PFAM.1.494.576:0.421962[&&NHX:Type=GTDB:gtdb_class=c__Negativicutes:gtdb_domain=d__Bacteria:gtdb_family=f__UBA7701:gtdb_genus=g__SL1-B47:gtdb_order=o__Sporomusales:gtdb_phylum=p__Firmicutes_C:gtdb_species=s__SL1-B47 sp018434945:heptad=MCP-44H:species=d__Bacteria_p__Firmicutes_C_c__Negativicutes_o__Sporomusales_f__UBA7701_g__SL1-B47_s__SL1-B47 sp018434945],((RS_GCF_009877435.1_protein.faa_NZ_WXEX01000004.1_143@PF00015_full_PFAM.1.582.673:0.121249[&&NHX:Type=GTDB:gtdb_class=c__Desulfitobacteriia:gtdb_domain=d__Bacteria:gtdb_family=f__Heliobacteriaceae:gtdb_genus=g__Heliomicrobium:gtdb_order=o__Heliobacteriales:gtdb_phylum=p__Firmicutes_B:gtdb_species=s__Heliomicrobium gestii:heptad=MCP-44H:species=d__Bacteria_p__Firmicutes_B_c__Desulfitobacteriia_o__Heliobacteriales_f__Heliobacteriaceae_g__Heliomicrobium_s__Heliomicrobium gestii],RS_GCF_009877425.1_protein.faa_NZ_WXEY01000008.1_89@PF00015_full_PFAM.1.583.677:0.0803782[&&NHX:Type=GTDB:gtdb_class=c__Desulfitobacteriia:gtdb_domain=d__Bacteria:gtdb_family=f__Heliobacteriaceae:gtdb_genus=g__Heliomicrobium:gtdb_order=o__Heliobacteriales:gtdb_phylum=p__Firmicutes_B:gtdb_species=s__Heliomicrobium undosum:heptad=MCP-44H:species=d__Bacteria_p__Firmicutes_B_c__Desulfitobacteriia_o__Heliobacteriales_f__Heliobacteriaceae_g__Heliomicrobium_s__Heliomicrobium undosum])0.985:0.280956[&&NHX:Sample_counter=:Type_counter=GTDB--2:capture_class_counter=:capture_domain_counter=:capture_family_counter=:capture_genus_counter=:capture_order_counter=:capture_phylum_counter=:capture_species_counter=:evoltype=D:gtdb_class_counter=c__Desulfitobacteriia--2:gtdb_domain_counter=d__Bacteria--2:gtdb_family_counter=f__Heliobacteriaceae--2:gtdb_genus_counter=g__Heliomicrobium--2:gtdb_order_counter=o__Heliobacteriales--2:gtdb_phylum_counter=p__Firmicutes_B--2:gtdb_species_counter=s__Heliomicrobium gestii--1||s__Heliomicrobium undosum--1:heptad_counter=MCP-44H--2:lbd_counter=:lca=d__Bacteria:lca_tree=g__Heliomicrobium:name=N95109:ref_name_counter=],((RS_GCF_009649955.1_protein.faa_NZ_CP045875.1_2525@PF00015_full_PFAM.1.486.615:0.366486[&&NHX:Type=GTDB:gtdb_class=c__Desulfitobacteriia:gtdb_domain=d__Bacteria:gtdb_family=f__Heliobacteriaceae:gtdb_genus=g__Heliorestis:gtdb_order=o__Heliobacteriales:gtdb_phylum=p__Firmicutes_B:gtdb_species=s__Heliorestis convoluta:heptad=MCP-44H:species=d__Bacteria_p__Firmicutes_B_c__Desulfitobacteriia_o__Heliobacteriales_f__Heliobacteriaceae_g__Heliorestis_s__Heliorestis convoluta],(RS_GCF_009720735.1_protein.faa_NZ_WNKU01000004.1_158@PF00015_full_PFAM.1.486.575:5e-09[&&NHX:Type=GTDB:gtdb_class=c__Desulfitobacteriia:gtdb_domain=d__Bacteria:gtdb_family=f__Heliobacteriaceae:gtdb_genus=g__Heliobacillus:gtdb_order=o__Heliobacteriales:gtdb_phylum=p__Firmicutes_B:gtdb_species=s__Heliobacillus mobilis:heptad=MCP-44H:species=d__Bacteria_p__Firmicutes_B_c__Desulfitobacteriia_o__Heliobacteriales_f__Heliobacteriaceae_g__Heliobacillus_s__Heliobacillus mobilis],RS_GCF_014502795.1_protein.faa_NZ_JACVHF010000004.1_192@PF00015_full_PFAM.1.486.588:6e-09[&&NHX:Type=GTDB:gtdb_class=c__Desulfitobacteriia:gtdb_domain=d__Bacteria:gtdb_family=f__Heliobacteriaceae:gtdb_genus=g__Heliobacterium:gtdb_order=o__Heliobacteriales:gtdb_phylum=p__Firmicutes_B:gtdb_species=s__Heliobacterium chlorum:heptad=MCP-44H:species=d__Bacteria_p__Firmicutes_B_c__Desulfitobacteriia_o__Heliobacteriales_f__Heliobacteriaceae_g__Heliobacterium_s__Heliobacterium chlorum])0.997:0.460896[&&NHX:Sample_counter=:Type_counter=GTDB--2:capture_class_counter=:capture_domain_counter=:capture_family_counter=:capture_genus_counter=:capture_order_counter=:capture_phylum_counter=:capture_species_counter=:evoltype=D:gtdb_class_counter=c__Desulfitobacteriia--2:gtdb_domain_counter=d__Bacteria--2:gtdb_family_counter=f__Heliobacteriaceae--2:gtdb_genus_counter=g__Heliobacillus--1||g__Heliobacterium--1:gtdb_order_counter=o__Heliobacteriales--2:gtdb_phylum_counter=p__Firmicutes_B--2:gtdb_species_counter=s__Heliobacillus mobilis--1||s__Heliobacterium chlorum--1:heptad_counter=MCP-44H--2:lbd_counter=:lca=d__Bacteria:lca_tree=f__Heliobacteriaceae:name=N95113:ref_name_counter=])0.322:0.106184[&&NHX:Sample_counter=:Type_counter=GTDB--3:capture_class_counter=:capture_domain_counter=:capture_family_counter=:capture_genus_counter=:capture_order_counter=:capture_phylum_counter=:capture_species_counter=:evoltype=D:gtdb_class_counter=c__Desulfitobacteriia--3:gtdb_domain_counter=d__Bacteria--3:gtdb_family_counter=f__Heliobacteriaceae--3:gtdb_genus_counter=g__Heliobacillus--1||g__Heliobacterium--1||g__Heliorestis--1:gtdb_order_counter=o__Heliobacteriales--3:gtdb_phylum_counter=p__Firmicutes_B--3:gtdb_species_counter=s__Heliobacillus mobilis--1||s__Heliobacterium chlorum--1||s__Heliorestis convoluta--1:heptad_counter=MCP-44H--3:lbd_counter=:lca=d__Bacteria:lca_tree=f__Heliobacteriaceae:name=N95114:ref_name_counter=],(RS_GCF_004341395.1_protein.faa_NZ_SLXT01000002.1_55@PF00015_full_PFAM.1.489.576:0.382537,RS_GCF_004341395.1_protein.faa_NZ_SLXT01000002.1_92@PF00015_full_PFAM.1.486.578:0.239326)0.926:0.199588[&&NHX:Sample_counter=:Type_counter=:capture_class_counter=:capture_domain_counter=:capture_family_counter=:capture_genus_counter=:capture_order_counter=:capture_phylum_counter=:capture_species_counter=:gtdb_class_counter=:gtdb_domain_counter=:gtdb_family_counter=:gtdb_genus_counter=:gtdb_order_counter=:gtdb_phylum_counter=:gtdb_species_counter=:heptad_counter=:lbd_counter=:name=N95117:ref_name_counter=])0.803:0.106704[&&NHX:Sample_counter=:Type_counter=GTDB--3:capture_class_counter=:capture_domain_counter=:capture_family_counter=:capture_genus_counter=:capture_order_counter=:capture_phylum_counter=:capture_species_counter=:gtdb_class_counter=c__Desulfitobacteriia--3:gtdb_domain_counter=d__Bacteria--3:gtdb_family_counter=f__Heliobacteriaceae--3:gtdb_genus_counter=g__Heliobacillus--1||g__Heliobacterium--1||g__Heliorestis--1:gtdb_order_counter=o__Heliobacteriales--3:gtdb_phylum_counter=p__Firmicutes_B--3:gtdb_species_counter=s__Heliobacillus mobilis--1||s__Heliobacterium chlorum--1||s__Heliorestis convoluta--1:heptad_counter=MCP-44H--3:lbd_counter=:lca_tree=f__Heliobacteriaceae:name=N95118:ref_name_counter=])0.843:0.172185[&&NHX:Sample_counter=:Type_counter=GTDB--5:capture_class_counter=:capture_domain_counter=:capture_family_counter=:capture_genus_counter=:capture_order_counter=:capture_phylum_counter=:capture_species_counter=:gtdb_class_counter=c__Desulfitobacteriia--5:gtdb_domain_counter=d__Bacteria--5:gtdb_family_counter=f__Heliobacteriaceae--5:gtdb_genus_counter=g__Heliobacillus--1||g__Heliobacterium--1||g__Heliomicrobium--2||g__Heliorestis--1:gtdb_order_counter=o__Heliobacteriales--5:gtdb_phylum_counter=p__Firmicutes_B--5:gtdb_species_counter=s__Heliobacillus mobilis--1||s__Heliobacterium chlorum--1||s__Heliomicrobium gestii--1||s__Heliomicrobium undosum--1||s__Heliorestis convoluta--1:heptad_counter=MCP-44H--5:lbd_counter=:lca_tree=f__Heliobacteriaceae:name=N95119:ref_name_counter=])0.745:0.116646[&&NHX:Sample_counter=:Type_counter=GTDB--6:capture_class_counter=:capture_domain_counter=:capture_family_counter=:capture_genus_counter=:capture_order_counter=:capture_phylum_counter=:capture_species_counter=:gtdb_class_counter=c__Desulfitobacteriia--5||c__Negativicutes--1:gtdb_domain_counter=d__Bacteria--6:gtdb_family_counter=f__Heliobacteriaceae--5||f__UBA7701--1:gtdb_genus_counter=g__Heliobacillus--1||g__Heliobacterium--1||g__Heliomicrobium--2||g__Heliorestis--1||g__SL1-B47--1:gtdb_order_counter=o__Heliobacteriales--5||o__Sporomusales--1:gtdb_phylum_counter=p__Firmicutes_B--5||p__Firmicutes_C--1:gtdb_species_counter=s__Heliobacillus mobilis--1||s__Heliobacterium chlorum--1||s__Heliomicrobium gestii--1||s__Heliomicrobium undosum--1||s__Heliorestis convoluta--1||s__SL1-B47 sp018434945--1:heptad_counter=MCP-44H--6:lbd_counter=:lca_tree=d__Bacteria:name=N95120:ref_name_counter=],(RS_GCF_000235605.1_protein.faa_NC_016584.1_647@PF00015_full_PFAM.1.473.548:0.54367[&&NHX:Type=GTDB:gtdb_class=c__Desulfitobacteriia:gtdb_domain=d__Bacteria:gtdb_family=f__Desulfitobacteriaceae:gtdb_genus=g__Desulfosporosinus:gtdb_order=o__Desulfitobacteriales:gtdb_phylum=p__Firmicutes_B:gtdb_species=s__Desulfosporosinus orientis:heptad=MCP-44H:species=d__Bacteria_p__Firmicutes_B_c__Desulfitobacteriia_o__Desulfitobacteriales_f__Desulfitobacteriaceae_g__Desulfosporosinus_s__Desulfosporosinus orientis],(RS_GCF_015097055.1_protein.faa_NZ_AP023366.1_2584@PF00015_full_PFAM.1.489.563:0.531748[&&NHX:Type=GTDB:gtdb_class=c__Bacilli:gtdb_domain=d__Bacteria:gtdb_family=f__Effusibacillaceae:gtdb_genus=g__SkT53:gtdb_order=o__Tumebacillales:gtdb_phylum=p__Firmicutes:gtdb_species=s__SkT53 sp015097055:heptad=MCP-44H:species=d__Bacteria_p__Firmicutes_c__Bacilli_o__Tumebacillales_f__Effusibacillaceae_g__SkT53_s__SkT53 sp015097055],(GB_GCA_002307215.1_protein.faa_DBTU01000007.1_23@PF00015_full_PFAM.1.488.571:0.323659[&&NHX:Type=GTDB:gtdb_class=c__Clostridia:gtdb_domain=d__Bacteria:gtdb_family=f__Lachnospiraceae:gtdb_genus=g__Mobilitalea:gtdb_order=o__Lachnospirales:gtdb_phylum=p__Firmicutes_A:gtdb_species=s__Mobilitalea sp002307215:heptad=MCP-44H:species=d__Bacteria_p__Firmicutes_A_c__Clostridia_o__Lachnospirales_f__Lachnospiraceae_g__Mobilitalea_s__Mobilitalea sp002307215],(RS_GCF_900129915.1_protein.faa_NZ_FQXH01000006.1_165@PF00015_full_PFAM.1.579.656:0.0616209[&&NHX:Type=GTDB:gtdb_class=c__Clostridia:gtdb_domain=d__Bacteria:gtdb_family=f__Peptostreptococcaceae:gtdb_genus=g__Tepidibacter:gtdb_order=o__Peptostreptococcales:gtdb_phylum=p__Firmicutes_A:gtdb_species=s__Tepidibacter thalassicus:heptad=MCP-44H:species=d__Bacteria_p__Firmicutes_A_c__Clostridia_o__Peptostreptococcales_f__Peptostreptococcaceae_g__Tepidibacter_s__Tepidibacter thalassicus],(RS_GCF_900141635.1_protein.faa_NZ_FSRH01000001.1_171@PF00015_full_PFAM.1.580.658:0.258557[&&NHX:Type=GTDB:gtdb_class=c__Clostridia:gtdb_domain=d__Bacteria:gtdb_family=f__Peptostreptococcaceae:gtdb_genus=g__Peptoclostridium:gtdb_order=o__Peptostreptococcales:gtdb_phylum=p__Firmicutes_A:gtdb_species=s__Peptoclostridium litorale:heptad=MCP-44H:species=d__Bacteria_p__Firmicutes_A_c__Clostridia_o__Peptostreptococcales_f__Peptostreptococcaceae_g__Peptoclostridium_s__Peptoclostridium litorale],RS_GCF_900142245.1_protein.faa_NZ_FRAG01000018.1_3@PF00015_full_PFAM.1.580.665:0.161587[&&NHX:Type=GTDB:gtdb_class=c__Clostridia:gtdb_domain=d__Bacteria:gtdb_family=f__Caminicellaceae:gtdb_genus=g__Paramaledivibacter:gtdb_order=o__Peptostreptococcales:gtdb_phylum=p__Firmicutes_A:gtdb_species=s__Paramaledivibacter caminithermalis:heptad=MCP-44H:species=d__Bacteria_p__Firmicutes_A_c__Clostridia_o__Peptostreptococcales_f__Caminicellaceae_g__Paramaledivibacter_s__Paramaledivibacter caminithermalis])0.729:0.0493863[&&NHX:Sample_counter=:Type_counter=GTDB--2:capture_class_counter=:capture_domain_counter=:capture_family_counter=:capture_genus_counter=:capture_order_counter=:capture_phylum_counter=:capture_species_counter=:evoltype=D:gtdb_class_counter=c__Clostridia--2:gtdb_domain_counter=d__Bacteria--2:gtdb_family_counter=f__Caminicellaceae--1||f__Peptostreptococcaceae--1:gtdb_genus_counter=g__Paramaledivibacter--1||g__Peptoclostridium--1:gtdb_order_counter=o__Peptostreptococcales--2:gtdb_phylum_counter=p__Firmicutes_A--2:gtdb_species_counter=s__Paramaledivibacter caminithermalis--1||s__Peptoclostridium litorale--1:heptad_counter=MCP-44H--2:lbd_counter=:lca=d__Bacteria:lca_tree=o__Peptostreptococcales:name=N95127:ref_name_counter=])0.856:0.102678[&&NHX:Sample_counter=:Type_counter=GTDB--3:capture_class_counter=:capture_domain_counter=:capture_family_counter=:capture_genus_counter=:capture_order_counter=:capture_phylum_counter=:capture_species_counter=:evoltype=D:gtdb_class_counter=c__Clostridia--3:gtdb_domain_counter=d__Bacteria--3:gtdb_family_counter=f__Caminicellaceae--1||f__Peptostreptococcaceae--2:gtdb_genus_counter=g__Paramaledivibacter--1||g__Peptoclostridium--1||g__Tepidibacter--1:gtdb_order_counter=o__Peptostreptococcales--3:gtdb_phylum_counter=p__Firmicutes_A--3:gtdb_species_counter=s__Paramaledivibacter caminithermalis--1||s__Peptoclostridium litorale--1||s__Tepidibacter thalassicus--1:heptad_counter=MCP-44H--3:lbd_counter=:lca=d__Bacteria:lca_tree=o__Peptostreptococcales:name=N95128:ref_name_counter=])0.9:0.129036[&&NHX:Sample_counter=:Type_counter=GTDB--4:capture_class_counter=:capture_domain_counter=:capture_family_counter=:capture_genus_counter=:capture_order_counter=:capture_phylum_counter=:capture_species_counter=:evoltype=D:gtdb_class_counter=c__Clostridia--4:gtdb_domain_counter=d__Bacteria--4:gtdb_family_counter=f__Caminicellaceae--1||f__Lachnospiraceae--1||f__Peptostreptococcaceae--2:gtdb_genus_counter=g__Mobilitalea--1||g__Paramaledivibacter--1||g__Peptoclostridium--1||g__Tepidibacter--1:gtdb_order_counter=o__Lachnospirales--1||o__Peptostreptococcales--3:gtdb_phylum_counter=p__Firmicutes_A--4:gtdb_species_counter=s__Mobilitalea sp002307215--1||s__Paramaledivibacter caminithermalis--1||s__Peptoclostridium litorale--1||s__Tepidibacter thalassicus--1:heptad_counter=MCP-44H--4:lbd_counter=:lca=d__Bacteria:lca_tree=c__Clostridia:name=N95129:ref_name_counter=])0.347:0.070574[&&NHX:Sample_counter=:Type_counter=GTDB--5:capture_class_counter=:capture_domain_counter=:capture_family_counter=:capture_genus_counter=:capture_order_counter=:capture_phylum_counter=:capture_species_counter=:evoltype=D:gtdb_class_counter=c__Bacilli--1||c__Clostridia--4:gtdb_domain_counter=d__Bacteria--5:gtdb_family_counter=f__Caminicellaceae--1||f__Effusibacillaceae--1||f__Lachnospiraceae--1||f__Peptostreptococcaceae--2:gtdb_genus_counter=g__Mobilitalea--1||g__Paramaledivibacter--1||g__Peptoclostridium--1||g__SkT53--1||g__Tepidibacter--1:gtdb_order_counter=o__Lachnospirales--1||o__Peptostreptococcales--3||o__Tumebacillales--1:gtdb_phylum_counter=p__Firmicutes--1||p__Firmicutes_A--4:gtdb_species_counter=s__Mobilitalea sp002307215--1||s__Paramaledivibacter caminithermalis--1||s__Peptoclostridium litorale--1||s__SkT53 sp015097055--1||s__Tepidibacter thalassicus--1:heptad_counter=MCP-44H--5:lbd_counter=:lca=d__Bacteria:lca_tree=d__Bacteria:name=N95130:ref_name_counter=])0.216:0.0776196[&&NHX:Sample_counter=:Type_counter=GTDB--6:capture_class_counter=:capture_domain_counter=:capture_family_counter=:capture_genus_counter=:capture_order_counter=:capture_phylum_counter=:capture_species_counter=:evoltype=D:gtdb_class_counter=c__Bacilli--1||c__Clostridia--4||c__Desulfitobacteriia--1:gtdb_domain_counter=d__Bacteria--6:gtdb_family_counter=f__Caminicellaceae--1||f__Desulfitobacteriaceae--1||f__Effusibacillaceae--1||f__Lachnospiraceae--1||f__Peptostreptococcaceae--2:gtdb_genus_counter=g__Desulfosporosinus--1||g__Mobilitalea--1||g__Paramaledivibacter--1||g__Peptoclostridium--1||g__SkT53--1||g__Tepidibacter--1:gtdb_order_counter=o__Desulfitobacteriales--1||o__Lachnospirales--1||o__Peptostreptococcales--3||o__Tumebacillales--1:gtdb_phylum_counter=p__Firmicutes--1||p__Firmicutes_A--4||p__Firmicutes_B--1:gtdb_species_counter=s__Desulfosporosinus orientis--1||s__Mobilitalea sp002307215--1||s__Paramaledivibacter caminithermalis--1||s__Peptoclostridium litorale--1||s__SkT53 sp015097055--1||s__Tepidibacter thalassicus--1:heptad_counter=MCP-44H--6:lbd_counter=:lca=d__Bacteria:lca_tree=d__Bacteria:name=N95131:ref_name_counter=])0.837:0.29938[&&NHX:Sample_counter=:Type_counter=GTDB--12:capture_class_counter=:capture_domain_counter=:capture_family_counter=:capture_genus_counter=:capture_order_counter=:capture_phylum_counter=:capture_species_counter=:gtdb_class_counter=c__Bacilli--1||c__Clostridia--4||c__Desulfitobacteriia--6||c__Negativicutes--1:gtdb_domain_counter=d__Bacteria--12:gtdb_family_counter=f__Caminicellaceae--1||f__Desulfitobacteriaceae--1||f__Effusibacillaceae--1||f__Heliobacteriaceae--5||f__Lachnospiraceae--1||f__Peptostreptococcaceae--2||f__UBA7701--1:gtdb_genus_counter=g__Desulfosporosinus--1||g__Heliobacillus--1||g__Heliobacterium--1||g__Heliomicrobium--2||g__Heliorestis--1||g__Mobilitalea--1||g__Paramaledivibacter--1||g__Peptoclostridium--1||g__SL1-B47--1||g__SkT53--1||g__Tepidibacter--1:gtdb_order_counter=o__Desulfitobacteriales--1||o__Heliobacteriales--5||o__Lachnospirales--1||o__Peptostreptococcales--3||o__Sporomusales--1||o__Tumebacillales--1:gtdb_phylum_counter=p__Firmicutes--1||p__Firmicutes_A--4||p__Firmicutes_B--6||p__Firmicutes_C--1:gtdb_species_counter=s__Desulfosporosinus orientis--1||s__Heliobacillus mobilis--1||s__Heliobacterium chlorum--1||s__Heliomicrobium gestii--1||s__Heliomicrobium undosum--1||s__Heliorestis convoluta--1||s__Mobilitalea sp002307215--1||s__Paramaledivibacter caminithermalis--1||s__Peptoclostridium litorale--1||s__SL1-B47 sp018434945--1||s__SkT53 sp015097055--1||s__Tepidibacter thalassicus--1:heptad_counter=MCP-44H--12:lbd_counter=:lca_tree=d__Bacteria:name=N95132:ref_name_counter=])0.801:0.230912[&&NHX:Sample_counter=:Type_counter=GTDB--13:capture_class_counter=:capture_domain_counter=:capture_family_counter=:capture_genus_counter=:capture_order_counter=:capture_phylum_counter=:capture_species_counter=:gtdb_class_counter=c__Bacilli--1||c__Clostridia--5||c__Desulfitobacteriia--6||c__Negativicutes--1:gtdb_domain_counter=d__Bacteria--13:gtdb_family_counter=f__Caminicellaceae--1||f__Desulfitobacteriaceae--1||f__Effusibacillaceae--1||f__Heliobacteriaceae--5||f__Lachnospiraceae--1||f__Peptostreptococcaceae--2||f__Sporanaerobacteraceae--1||f__UBA7701--1:gtdb_genus_counter=g__Anaerosalibacter--1||g__Desulfosporosinus--1||g__Heliobacillus--1||g__Heliobacterium--1||g__Heliomicrobium--2||g__Heliorestis--1||g__Mobilitalea--1||g__Paramaledivibacter--1||g__Peptoclostridium--1||g__SL1-B47--1||g__SkT53--1||g__Tepidibacter--1:gtdb_order_counter=o__Desulfitobacteriales--1||o__Heliobacteriales--5||o__Lachnospirales--1||o__Peptostreptococcales--3||o__Sporomusales--1||o__Tissierellales--1||o__Tumebacillales--1:gtdb_phylum_counter=p__Firmicutes--1||p__Firmicutes_A--5||p__Firmicutes_B--6||p__Firmicutes_C--1:gtdb_species_counter=s__Anaerosalibacter massiliensis--1||s__Desulfosporosinus orientis--1||s__Heliobacillus mobilis--1||s__Heliobacterium chlorum--1||s__Heliomicrobium gestii--1||s__Heliomicrobium undosum--1||s__Heliorestis convoluta--1||s__Mobilitalea sp002307215--1||s__Paramaledivibacter caminithermalis--1||s__Peptoclostridium litorale--1||s__SL1-B47 sp018434945--1||s__SkT53 sp015097055--1||s__Tepidibacter thalassicus--1:heptad_counter=MCP-44H--13:lbd_counter=:lca_tree=d__Bacteria:name=N95133:ref_name_counter=],GB_GCA_012728595.1_protein.faa_JAAYEU010000011.1_4@PF00015_full_PFAM.1.359.460:0.202311[&&NHX:Type=GTDB:gtdb_class=c__Clostridia:gtdb_domain=d__Bacteria:gtdb_family=f__Tepidimicrobiaceae:gtdb_genus=g__Tepidimicrobium:gtdb_order=o__Tissierellales:gtdb_phylum=p__Firmicutes_A:gtdb_species=s__Tepidimicrobium sp012728595:heptad=MCP-44H:species=d__Bacteria_p__Firmicutes_A_c__Clostridia_o__Tissierellales_f__Tepidimicrobiaceae_g__Tepidimicrobium_s__Tepidimicrobium sp012728595])0.849:0.563156[&&NHX:Sample_counter=:Type_counter=GTDB--14:capture_class_counter=:capture_domain_counter=:capture_family_counter=:capture_genus_counter=:capture_order_counter=:capture_phylum_counter=:capture_species_counter=:gtdb_class_counter=c__Bacilli--1||c__Clostridia--6||c__Desulfitobacteriia--6||c__Negativicutes--1:gtdb_domain_counter=d__Bacteria--14:gtdb_family_counter=f__Caminicellaceae--1||f__Desulfitobacteriaceae--1||f__Effusibacillaceae--1||f__Heliobacteriaceae--5||f__Lachnospiraceae--1||f__Peptostreptococcaceae--2||f__Sporanaerobacteraceae--1||f__Tepidimicrobiaceae--1||f__UBA7701--1:gtdb_genus_counter=g__Anaerosalibacter--1||g__Desulfosporosinus--1||g__Heliobacillus--1||g__Heliobacterium--1||g__Heliomicrobium--2||g__Heliorestis--1||g__Mobilitalea--1||g__Paramaledivibacter--1||g__Peptoclostridium--1||g__SL1-B47--1||g__SkT53--1||g__Tepidibacter--1||g__Tepidimicrobium--1:gtdb_order_counter=o__Desulfitobacteriales--1||o__Heliobacteriales--5||o__Lachnospirales--1||o__Peptostreptococcales--3||o__Sporomusales--1||o__Tissierellales--2||o__Tumebacillales--1:gtdb_phylum_counter=p__Firmicutes--1||p__Firmicutes_A--6||p__Firmicutes_B--6||p__Firmicutes_C--1:gtdb_species_counter=s__Anaerosalibacter massiliensis--1||s__Desulfosporosinus orientis--1||s__Heliobacillus mobilis--1||s__Heliobacterium chlorum--1||s__Heliomicrobium gestii--1||s__Heliomicrobium undosum--1||s__Heliorestis convoluta--1||s__Mobilitalea sp002307215--1||s__Paramaledivibacter caminithermalis--1||s__Peptoclostridium litorale--1||s__SL1-B47 sp018434945--1||s__SkT53 sp015097055--1||s__Tepidibacter thalassicus--1||s__Tepidimicrobium sp012728595--1:heptad_counter=MCP-44H--14:lbd_counter=:lca_tree=d__Bacteria:name=N95135:ref_name_counter=])0.738:0.33215[&&NHX:Sample_counter=:Type_counter=GTDB--16:capture_class_counter=:capture_domain_counter=:capture_family_counter=:capture_genus_counter=:capture_order_counter=:capture_phylum_counter=:capture_species_counter=:gtdb_class_counter=c__Bacilli--1||c__Clostridia--6||c__Desulfitobacteriia--6||c__Negativicutes--1||c__Thermosediminibacteria--2:gtdb_domain_counter=d__Bacteria--16:gtdb_family_counter=f__Caminicellaceae--1||f__Desulfitobacteriaceae--1||f__Effusibacillaceae--1||f__Heliobacteriaceae--5||f__Lachnospiraceae--1||f__Peptostreptococcaceae--2||f__Sporanaerobacteraceae--1||f__Tepidanaerobacteraceae--2||f__Tepidimicrobiaceae--1||f__UBA7701--1:gtdb_genus_counter=g__Anaerosalibacter--1||g__Biomaibacter--2||g__Desulfosporosinus--1||g__Heliobacillus--1||g__Heliobacterium--1||g__Heliomicrobium--2||g__Heliorestis--1||g__Mobilitalea--1||g__Paramaledivibacter--1||g__Peptoclostridium--1||g__SL1-B47--1||g__SkT53--1||g__Tepidibacter--1||g__Tepidimicrobium--1:gtdb_order_counter=o__Desulfitobacteriales--1||o__Heliobacteriales--5||o__Lachnospirales--1||o__Peptostreptococcales--3||o__Sporomusales--1||o__Thermosediminibacterales--2||o__Tissierellales--2||o__Tumebacillales--1:gtdb_phylum_counter=p__Firmicutes--1||p__Firmicutes_A--8||p__Firmicutes_B--6||p__Firmicutes_C--1:gtdb_species_counter=s__Anaerosalibacter massiliensis--1||s__Biomaibacter acetigenes--1||s__Biomaibacter sp012840135--1||s__Desulfosporosinus orientis--1||s__Heliobacillus mobilis--1||s__Heliobacterium chlorum--1||s__Heliomicrobium gestii--1||s__Heliomicrobium undosum--1||s__Heliorestis convoluta--1||s__Mobilitalea sp002307215--1||s__Paramaledivibacter caminithermalis--1||s__Peptoclostridium litorale--1||s__SL1-B47 sp018434945--1||s__SkT53 sp015097055--1||s__Tepidibacter thalassicus--1||s__Tepidimicrobium sp012728595--1:heptad_counter=MCP-44H--16:lbd_counter=:lca_tree=d__Bacteria:name=N95136:ref_name_counter=])0.749:0.313284[&&NHX:Sample_counter=:Type_counter=GTDB--19:capture_class_counter=:capture_domain_counter=:capture_family_counter=:capture_genus_counter=:capture_order_counter=:capture_phylum_counter=:capture_species_counter=:evoltype=D:gtdb_class_counter=c__Bacilli--1||c__Clostridia--9||c__Desulfitobacteriia--6||c__Negativicutes--1||c__Thermosediminibacteria--2:gtdb_domain_counter=d__Bacteria--19:gtdb_family_counter=f__Caminicellaceae--1||f__Clostridiaceae--1||f__Desulfitobacteriaceae--1||f__Effusibacillaceae--1||f__Heliobacteriaceae--5||f__Lachnospiraceae--1||f__Peptostreptococcaceae--3||f__Sporanaerobacteraceae--1||f__T1SED10-28--1||f__Tepidanaerobacteraceae--2||f__Tepidimicrobiaceae--1||f__UBA7701--1:gtdb_genus_counter=g__Anaerosalibacter--1||g__Biomaibacter--2||g__Clostridium_B--1||g__Clostridium_Y--1||g__Desulfosporosinus--1||g__Heliobacillus--1||g__Heliobacterium--1||g__Heliomicrobium--2||g__Heliorestis--1||g__Isachenkonia--1||g__Mobilitalea--1||g__Paramaledivibacter--1||g__Peptoclostridium--1||g__SL1-B47--1||g__SkT53--1||g__Tepidibacter--1||g__Tepidimicrobium--1:gtdb_order_counter=o__Clostridiales--1||o__Desulfitobacteriales--1||o__Heliobacteriales--5||o__Lachnospirales--1||o__Peptostreptococcales--5||o__Sporomusales--1||o__Thermosediminibacterales--2||o__Tissierellales--2||o__Tumebacillales--1:gtdb_phylum_counter=p__Firmicutes--1||p__Firmicutes_A--11||p__Firmicutes_B--6||p__Firmicutes_C--1:gtdb_species_counter=s__Anaerosalibacter massiliensis--1||s__Biomaibacter acetigenes--1||s__Biomaibacter sp012840135--1||s__Clostridium_B luticellarii--1||s__Clostridium_Y thermoalcaliphilum--1||s__Desulfosporosinus orientis--1||s__Heliobacillus mobilis--1||s__Heliobacterium chlorum--1||s__Heliomicrobium gestii--1||s__Heliomicrobium undosum--1||s__Heliorestis convoluta--1||s__Isachenkonia sp003553525--1||s__Mobilitalea sp002307215--1||s__Paramaledivibacter caminithermalis--1||s__Peptoclostridium litorale--1||s__SL1-B47 sp018434945--1||s__SkT53 sp015097055--1||s__Tepidibacter thalassicus--1||s__Tepidimicrobium sp012728595--1:heptad_counter=MCP-44H--19:lbd_counter=:lca=d__Bacteria:lca_tree=d__Bacteria:name=N95137:ref_name_counter=])0.792:0.376968[&&NHX:Sample_counter=:Type_counter=GTDB--22:capture_class_counter=:capture_domain_counter=:capture_family_counter=:capture_genus_counter=:capture_order_counter=:capture_phylum_counter=:capture_species_counter=:evoltype=D:gtdb_class_counter=c__Bacilli--1||c__Chlamydiia--2||c__Clostridia--10||c__Desulfitobacteriia--6||c__Negativicutes--1||c__Thermosediminibacteria--2:gtdb_domain_counter=d__Bacteria--22:gtdb_family_counter=f__Caminicellaceae--1||f__Clostridiaceae--2||f__Desulfitobacteriaceae--1||f__Effusibacillaceae--1||f__Heliobacteriaceae--5||f__Lachnospiraceae--1||f__Parachlamydiaceae--2||f__Peptostreptococcaceae--3||f__Sporanaerobacteraceae--1||f__T1SED10-28--1||f__Tepidanaerobacteraceae--2||f__Tepidimicrobiaceae--1||f__UBA7701--1:gtdb_genus_counter=g__Anaerosalibacter--1||g__Biomaibacter--2||g__Clostridium_B--1||g__Clostridium_J--1||g__Clostridium_Y--1||g__Desulfosporosinus--1||g__Heliobacillus--1||g__Heliobacterium--1||g__Heliomicrobium--2||g__Heliorestis--1||g__Isachenkonia--1||g__Mobilitalea--1||g__Parachlamydia--2||g__Paramaledivibacter--1||g__Peptoclostridium--1||g__SL1-B47--1||g__SkT53--1||g__Tepidibacter--1||g__Tepidimicrobium--1:gtdb_order_counter=o__Chlamydiales--2||o__Clostridiales--2||o__Desulfitobacteriales--1||o__Heliobacteriales--5||o__Lachnospirales--1||o__Peptostreptococcales--5||o__Sporomusales--1||o__Thermosediminibacterales--2||o__Tissierellales--2||o__Tumebacillales--1:gtdb_phylum_counter=p__Chlamydiota--2||p__Firmicutes--1||p__Firmicutes_A--12||p__Firmicutes_B--6||p__Firmicutes_C--1:gtdb_species_counter=s__Anaerosalibacter massiliensis--1||s__Biomaibacter acetigenes--1||s__Biomaibacter sp012840135--1||s__Clostridium_B luticellarii--1||s__Clostridium_J punense--1||s__Clostridium_Y thermoalcaliphilum--1||s__Desulfosporosinus orientis--1||s__Heliobacillus mobilis--1||s__Heliobacterium chlorum--1||s__Heliomicrobium gestii--1||s__Heliomicrobium undosum--1||s__Heliorestis convoluta--1||s__Isachenkonia sp003553525--1||s__Mobilitalea sp002307215--1||s__Parachlamydia acanthamoebae--1||s__Parachlamydia sp002786175--1||s__Paramaledivibacter caminithermalis--1||s__Peptoclostridium litorale--1||s__SL1-B47 sp018434945--1||s__SkT53 sp015097055--1||s__Tepidibacter thalassicus--1||s__Tepidimicrobium sp012728595--1:heptad_counter=MCP-40H--1||MCP-44H--20:lbd_counter=:lca=d__Bacteria:lca_tree=d__Bacteria:name=N95138:ref_name_counter=],((((((RS_GCF_000204565.1_protein.faa_NC_015425.1_726@PF00015_full_PFAM.1.488.548:0.00809693[&&NHX:Type=GTDB:gtdb_class=c__Clostridia:gtdb_domain=d__Bacteria:gtdb_family=f__Clostridiaceae:gtdb_genus=g__Clostridium_H:gtdb_order=o__Clostridiales:gtdb_phylum=p__Firmicutes_A:gtdb_species=s__Clostridium_H botulinum_B:heptad=MCP-44H:species=d__Bacteria_p__Firmicutes_A_c__Clostridia_o__Clostridiales_f__Clostridiaceae_g__Clostridium_H_s__Clostridium_H botulinum_B],(RS_GCF_900176615.1_protein.faa_NZ_FXLO01000009.1_1089@PF00015_full_PFAM.1.490.550:0.317794[&&NHX:Type=GTDB:gtdb_class=c__Clostridia:gtdb_domain=d__Bacteria:gtdb_family=f__Clostridiaceae:gtdb_genus=g__Clostridium_H:gtdb_order=o__Clostridiales:gtdb_phylum=p__Firmicutes_A:gtdb_species=s__Clostridium_H massiliodielmoense:heptad=MCP-44H:species=d__Bacteria_p__Firmicutes_A_c__Clostridia_o__Clostridiales_f__Clostridiaceae_g__Clostridium_H_s__Clostridium_H massiliodielmoense],RS_GCF_017100085.1_protein.faa_NZ_CP063965.1_1868@PF00015_full_PFAM.1.490.548:5e-09[&&NHX:Type=GTDB:gtdb_class=c__Clostridia:gtdb_domain=d__Bacteria:gtdb_family=f__Clostridiaceae:gtdb_genus=g__Clostridium_H:gtdb_order=o__Clostridiales:gtdb_phylum=p__Firmicutes_A:gtdb_species=s__Clostridium_H botulinum_A:heptad=MCP-44H:species=d__Bacteria_p__Firmicutes_A_c__Clostridia_o__Clostridiales_f__Clostridiaceae_g__Clostridium_H_s__Clostridium_H botulinum_A])0.759:0.0378596[&&NHX:Sample_counter=:Type_counter=GTDB--2:capture_class_counter=:capture_domain_counter=:capture_family_counter=:capture_genus_counter=:capture_order_counter=:capture_phylum_counter=:capture_species_counter=:evoltype=D:gtdb_class_counter=c__Clostridia--2:gtdb_domain_counter=d__Bacteria--2:gtdb_family_counter=f__Clostridiaceae--2:gtdb_genus_counter=g__Clostridium_H--2:gtdb_order_counter=o__Clostridiales--2:gtdb_phylum_counter=p__Firmicutes_A--2:gtdb_species_counter=s__Clostridium_H botulinum_A--1||s__Clostridium_H massiliodielmoense--1:heptad_counter=MCP-44H--2:lbd_counter=:lca=d__Bacteria:lca_tree=g__Clostridium_H:name=N95142:ref_name_counter=])0.998:1.46399[&&NHX:Sample_counter=:Type_counter=GTDB--3:capture_class_counter=:capture_domain_counter=:capture_family_counter=:capture_genus_counter=:capture_order_counter=:capture_phylum_counter=:capture_species_counter=:evoltype=D:gtdb_class_counter=c__Clostridia--3:gtdb_domain_counter=d__Bacteria--3:gtdb_family_counter=f__Clostridiaceae--3:gtdb_genus_counter=g__Clostridium_H--3:gtdb_order_counter=o__Clostridiales--3:gtdb_phylum_counter=p__Firmicutes_A--3:gtdb_species_counter=s__Clostridium_H botulinum_A--1||s__Clostridium_H botulinum_B--1||s__Clostridium_H massiliodielmoense--1:heptad_counter=MCP-44H--3:lbd_counter=:lca=d__Bacteria:lca_tree=g__Clostridium_H:name=N95143:ref_name_counter=],(RS_GCF_011207455.1_protein.faa_NZ_CP048877.1_736@PF00015_full_PFAM.1.299.395:1.53898[&&NHX:Type=GTDB:gtdb_class=c__Thermodesulfobacteria:gtdb_domain=d__Bacteria:gtdb_family=f__ST65:gtdb_genus=g__Thermosulfuriphilus:gtdb_order=o__Thermodesulfobacteriales:gtdb_phylum=p__Desulfobacterota:gtdb_species=s__Thermosulfuriphilus ammonigenes:heptad=MCP-40H:species=d__Bacteria_p__Desulfobacterota_c__Thermodesulfobacteria_o__Thermodesulfobacteriales_f__ST65_g__Thermosulfuriphilus_s__Thermosulfuriphilus ammonigenes],GB_GCA_016281335.1_protein.faa_JAEEIK010000103.1_2@PF00015_full_PFAM.282.404:1.90191[&&NHX:Type=GTDB:gtdb_class=c__Clostridia:gtdb_domain=d__Bacteria:gtdb_family=f__Lachnospiraceae:gtdb_genus=g__NK4A136:gtdb_order=o__Lachnospirales:gtdb_phylum=p__Firmicutes_A:gtdb_species=s__NK4A136 sp016281335:species=d__Bacteria_p__Firmicutes_A_c__Clostridia_o__Lachnospirales_f__Lachnospiraceae_g__NK4A136_s__NK4A136 sp016281335])0.876:0.744611[&&NHX:Sample_counter=:Type_counter=GTDB--2:capture_class_counter=:capture_domain_counter=:capture_family_counter=:capture_genus_counter=:capture_order_counter=:capture_phylum_counter=:capture_species_counter=:evoltype=D:gtdb_class_counter=c__Clostridia--1||c__Thermodesulfobacteria--1:gtdb_domain_counter=d__Bacteria--2:gtdb_family_counter=f__Lachnospiraceae--1||f__ST65--1:gtdb_genus_counter=g__NK4A136--1||g__Thermosulfuriphilus--1:gtdb_order_counter=o__Lachnospirales--1||o__Thermodesulfobacteriales--1:gtdb_phylum_counter=p__Desulfobacterota--1||p__Firmicutes_A--1:gtdb_species_counter=s__NK4A136 sp016281335--1||s__Thermosulfuriphilus ammonigenes--1:heptad_counter=MCP-40H--1:lbd_counter=:lca=d__Bacteria:lca_tree=d__Bacteria:name=N95146:ref_name_counter=])0:6e-09[&&NHX:Sample_counter=:Type_counter=GTDB--5:capture_class_counter=:capture_domain_counter=:capture_family_counter=:capture_genus_counter=:capture_order_counter=:capture_phylum_counter=:capture_species_counter=:evoltype=D:gtdb_class_counter=c__Clostridia--4||c__Thermodesulfobacteria--1:gtdb_domain_counter=d__Bacteria--5:gtdb_family_counter=f__Clostridiaceae--3||f__Lachnospiraceae--1||f__ST65--1:gtdb_genus_counter=g__Clostridium_H--3||g__NK4A136--1||g__Thermosulfuriphilus--1:gtdb_order_counter=o__Clostridiales--3||o__Lachnospirales--1||o__Thermodesulfobacteriales--1:gtdb_phylum_counter=p__Desulfobacterota--1||p__Firmicutes_A--4:gtdb_species_counter=s__Clostridium_H botulinum_A--1||s__Clostridium_H botulinum_B--1||s__Clostridium_H massiliodielmoense--1||s__NK4A136 sp016281335--1||s__Thermosulfuriphilus ammonigenes--1:heptad_counter=MCP-40H--1||MCP-44H--3:lbd_counter=:lca=d__Bacteria:lca_tree=d__Bacteria:name=N95147:ref_name_counter=],(((((RS_GCF_014196205.1_protein.faa_NZ_JACIDE010000012.1_56@PF00015_full_PFAM.1.310.376:0.00926561[&&NHX:Type=GTDB:gtdb_class=c__Bacilli:gtdb_domain=d__Bacteria:gtdb_family=f__Anoxybacillaceae:gtdb_genus=g__Anoxybacillus_A:gtdb_order=o__Bacillales:gtdb_phylum=p__Firmicutes:gtdb_species=s__Anoxybacillus_A voinovskiensis:heptad=MCP-44H:species=d__Bacteria_p__Firmicutes_c__Bacilli_o__Bacillales_f__Anoxybacillaceae_g__Anoxybacillus_A_s__Anoxybacillus_A voinovskiensis],RS_GCF_001634285.1_protein.faa_NZ_CP015438.1_1181@PF00015_full_PFAM.1.310.374:0.0293515[&&NHX:Type=GTDB:gtdb_class=c__Bacilli:gtdb_domain=d__Bacteria:gtdb_family=f__Anoxybacillaceae:gtdb_genus=g__Anoxybacillus_A:gtdb_order=o__Bacillales:gtdb_phylum=p__Firmicutes:gtdb_species=s__Anoxybacillus_A amylolyticus:heptad=MCP-44H:species=d__Bacteria_p__Firmicutes_c__Bacilli_o__Bacillales_f__Anoxybacillaceae_g__Anoxybacillus_A_s__Anoxybacillus_A amylolyticus])0.981:0.434034[&&NHX:Sample_counter=:Type_counter=GTDB--2:capture_class_counter=:capture_domain_counter=:capture_family_counter=:capture_genus_counter=:capture_order_counter=:capture_phylum_counter=:capture_species_counter=:evoltype=D:gtdb_class_counter=c__Bacilli--2:gtdb_domain_counter=d__Bacteria--2:gtdb_family_counter=f__Anoxybacillaceae--2:gtdb_genus_counter=g__Anoxybacillus_A--2:gtdb_order_counter=o__Bacillales--2:gtdb_phylum_counter=p__Firmicutes--2:gtdb_species_counter=s__Anoxybacillus_A amylolyticus--1||s__Anoxybacillus_A voinovskiensis--1:heptad_counter=MCP-44H--2:lbd_counter=:lca=d__Bacteria:lca_tree=g__Anoxybacillus_A:name=N95150:ref_name_counter=],RS_GCF_014201465.1_protein.faa_NZ_JACHEP010000002.1_425@PF00015_full_PFAM.1.316.383:0.352223[&&NHX:Type=GTDB:gtdb_class=c__Bacilli:gtdb_domain=d__Bacteria:gtdb_family=f__Anoxybacillaceae:gtdb_genus=g__Anoxybacillus_A:gtdb_order=o__Bacillales:gtdb_phylum=p__Firmicutes:gtdb_species=s__Anoxybacillus_A tepidamans:heptad=MCP-44H:species=d__Bacteria_p__Firmicutes_c__Bacilli_o__Bacillales_f__Anoxybacillaceae_g__Anoxybacillus_A_s__Anoxybacillus_A tepidamans])0.042:0.0489741[&&NHX:Sample_counter=:Type_counter=GTDB--3:capture_class_counter=:capture_domain_counter=:capture_family_counter=:capture_genus_counter=:capture_order_counter=:capture_phylum_counter=:capture_species_counter=:evoltype=D:gtdb_class_counter=c__Bacilli--3:gtdb_domain_counter=d__Bacteria--3:gtdb_family_counter=f__Anoxybacillaceae--3:gtdb_genus_counter=g__Anoxybacillus_A--3:gtdb_order_counter=o__Bacillales--3:gtdb_phylum_counter=p__Firmicutes--3:gtdb_species_counter=s__Anoxybacillus_A amylolyticus--1||s__Anoxybacillus_A tepidamans--1||s__Anoxybacillus_A voinovskiensis--1:heptad_counter=MCP-44H--3:lbd_counter=:lca=d__Bacteria:lca_tree=g__Anoxybacillus_A:name=N95152:ref_name_counter=],(RS_GCF_004341205.1_protein.faa_NZ_SLUL01000007.1_102@PF00015_full_PFAM.1.316.383:0.171561[&&NHX:Type=GTDB:gtdb_class=c__Bacilli:gtdb_domain=d__Bacteria:gtdb_family=f__Anoxybacillaceae:gtdb_genus=g__Thermolongibacillus:gtdb_order=o__Bacillales:gtdb_phylum=p__Firmicutes:gtdb_species=s__Thermolongibacillus altinsuensis:heptad=MCP-40H:species=d__Bacteria_p__Firmicutes_c__Bacilli_o__Bacillales_f__Anoxybacillaceae_g__Thermolongibacillus_s__Thermolongibacillus altinsuensis],(RS_GCF_014201585.1_protein.faa_NZ_JACHES010000009.1_89@PF00015_full_PFAM.1.331.397:5e-09[&&NHX:Type=GTDB:gtdb_class=c__Bacilli:gtdb_domain=d__Bacteria:gtdb_family=f__Anoxybacillaceae:gtdb_genus=g__Anoxybacillus:gtdb_order=o__Bacillales:gtdb_phylum=p__Firmicutes:gtdb_species=s__Anoxybacillus tengchongensis:heptad=MCP-44H:species=d__Bacteria_p__Firmicutes_c__Bacilli_o__Bacillales_f__Anoxybacillaceae_g__Anoxybacillus_s__Anoxybacillus tengchongensis],(RS_GCF_002742685.1_protein.faa_NZ_PEDM01000001.1_351@PF00015_full_PFAM.1.331.398:5e-09[&&NHX:Type=GTDB:gtdb_class=c__Bacilli:gtdb_domain=d__Bacteria:gtdb_family=f__Anoxybacillaceae:gtdb_genus=g__Anoxybacillus:gtdb_order=o__Bacillales:gtdb_phylum=p__Firmicutes:gtdb_species=s__Anoxybacillus flavithermus_E:heptad=MCP-44H:species=d__Bacteria_p__Firmicutes_c__Bacilli_o__Bacillales_f__Anoxybacillaceae_g__Anoxybacillus_s__Anoxybacillus flavithermus_E],(RS_GCF_900111795.1_protein.faa_NZ_FOJQ01000008.1_41@PF00015_full_PFAM.1.331.398:0.027438[&&NHX:Type=GTDB:gtdb_class=c__Bacilli:gtdb_domain=d__Bacteria:gtdb_family=f__Anoxybacillaceae:gtdb_genus=g__Anoxybacillus:gtdb_order=o__Bacillales:gtdb_phylum=p__Firmicutes:gtdb_species=s__Anoxybacillus pushchinoensis:heptad=MCP-44H:species=d__Bacteria_p__Firmicutes_c__Bacilli_o__Bacillales_f__Anoxybacillaceae_g__Anoxybacillus_s__Anoxybacillus pushchinoensis],RS_GCF_000833605.1_protein.faa_NZ_JXTG01000013.1_57@PF00015_full_PFAM.1.331.398:0.050875[&&NHX:Type=GTDB:gtdb_class=c__Bacilli:gtdb_domain=d__Bacteria:gtdb_family=f__Anoxybacillaceae:gtdb_genus=g__Anoxybacillus:gtdb_order=o__Bacillales:gtdb_phylum=p__Firmicutes:gtdb_species=s__Anoxybacillus ayderensis:heptad=MCP-44H:species=d__Bacteria_p__Firmicutes_c__Bacilli_o__Bacillales_f__Anoxybacillaceae_g__Anoxybacillus_s__Anoxybacillus ayderensis])0.648:0.0306398[&&NHX:Sample_counter=:Type_counter=GTDB--2:capture_class_counter=:capture_domain_counter=:capture_family_counter=:capture_genus_counter=:capture_order_counter=:capture_phylum_counter=:capture_species_counter=:evoltype=D:gtdb_class_counter=c__Bacilli--2:gtdb_domain_counter=d__Bacteria--2:gtdb_family_counter=f__Anoxybacillaceae--2:gtdb_genus_counter=g__Anoxybacillus--2:gtdb_order_counter=o__Bacillales--2:gtdb_phylum_counter=p__Firmicutes--2:gtdb_species_counter=s__Anoxybacillus ayderensis--1||s__Anoxybacillus pushchinoensis--1:heptad_counter=MCP-44H--2:lbd_counter=:lca=d__Bacteria:lca_tree=g__Anoxybacillus:name=N95158:ref_name_counter=])0.976:0.11455[&&NHX:Sample_counter=:Type_counter=GTDB--3:capture_class_counter=:capture_domain_counter=:capture_family_counter=:capture_genus_counter=:capture_order_counter=:capture_phylum_counter=:capture_species_counter=:evoltype=D:gtdb_class_counter=c__Bacilli--3:gtdb_domain_counter=d__Bacteria--3:gtdb_family_counter=f__Anoxybacillaceae--3:gtdb_genus_counter=g__Anoxybacillus--3:gtdb_order_counter=o__Bacillales--3:gtdb_phylum_counter=p__Firmicutes--3:gtdb_species_counter=s__Anoxybacillus ayderensis--1||s__Anoxybacillus flavithermus_E--1||s__Anoxybacillus pushchinoensis--1:heptad_counter=MCP-44H--3:lbd_counter=:lca=d__Bacteria:lca_tree=g__Anoxybacillus:name=N95159:ref_name_counter=])0.997:0.747255[&&NHX:Sample_counter=:Type_counter=GTDB--4:capture_class_counter=:capture_domain_counter=:capture_family_counter=:capture_genus_counter=:capture_order_counter=:capture_phylum_counter=:capture_species_counter=:evoltype=D:gtdb_class_counter=c__Bacilli--4:gtdb_domain_counter=d__Bacteria--4:gtdb_family_counter=f__Anoxybacillaceae--4:gtdb_genus_counter=g__Anoxybacillus--4:gtdb_order_counter=o__Bacillales--4:gtdb_phylum_counter=p__Firmicutes--4:gtdb_species_counter=s__Anoxybacillus ayderensis--1||s__Anoxybacillus flavithermus_E--1||s__Anoxybacillus pushchinoensis--1||s__Anoxybacillus tengchongensis--1:heptad_counter=MCP-44H--4:lbd_counter=:lca=d__Bacteria:lca_tree=g__Anoxybacillus:name=N95160:ref_name_counter=])0.972:0.444215[&&NHX:Sample_counter=:Type_counter=GTDB--5:capture_class_counter=:capture_domain_counter=:capture_family_counter=:capture_genus_counter=:capture_order_counter=:capture_phylum_counter=:capture_species_counter=:evoltype=D:gtdb_class_counter=c__Bacilli--5:gtdb_domain_counter=d__Bacteria--5:gtdb_family_counter=f__Anoxybacillaceae--5:gtdb_genus_counter=g__Anoxybacillus--4||g__Thermolongibacillus--1:gtdb_order_counter=o__Bacillales--5:gtdb_phylum_counter=p__Firmicutes--5:gtdb_species_counter=s__Anoxybacillus ayderensis--1||s__Anoxybacillus flavithermus_E--1||s__Anoxybacillus pushchinoensis--1||s__Anoxybacillus tengchongensis--1||s__Thermolongibacillus altinsuensis--1:heptad_counter=MCP-40H--1||MCP-44H--4:lbd_counter=:lca=d__Bacteria:lca_tree=f__Anoxybacillaceae:name=N95161:ref_name_counter=])0.943:0.624024[&&NHX:Sample_counter=:Type_counter=GTDB--8:capture_class_counter=:capture_domain_counter=:capture_family_counter=:capture_genus_counter=:capture_order_counter=:capture_phylum_counter=:capture_species_counter=:evoltype=D:gtdb_class_counter=c__Bacilli--8:gtdb_domain_counter=d__Bacteria--8:gtdb_family_counter=f__Anoxybacillaceae--8:gtdb_genus_counter=g__Anoxybacillus--4||g__Anoxybacillus_A--3||g__Thermolongibacillus--1:gtdb_order_counter=o__Bacillales--8:gtdb_phylum_counter=p__Firmicutes--8:gtdb_species_counter=s__Anoxybacillus ayderensis--1||s__Anoxybacillus flavithermus_E--1||s__Anoxybacillus pushchinoensis--1||s__Anoxybacillus tengchongensis--1||s__Anoxybacillus_A amylolyticus--1||s__Anoxybacillus_A tepidamans--1||s__Anoxybacillus_A voinovskiensis--1||s__Thermolongibacillus altinsuensis--1:heptad_counter=MCP-40H--1||MCP-44H--7:lbd_counter=:lca=d__Bacteria:lca_tree=f__Anoxybacillaceae:name=N95162:ref_name_counter=],(RS_GCF_003937825.1_protein.faa_NZ_RSFW01000012.1_74@PF00015_full_PFAM.1.311.382:0.0954369[&&NHX:Type=GTDB:gtdb_class=c__Bacilli:gtdb_domain=d__Bacteria:gtdb_family=f__DSM-18226:gtdb_genus=g__Mesobacillus:gtdb_order=o__Bacillales_B:gtdb_phylum=p__Firmicutes:gtdb_species=s__Mesobacillus subterraneus:heptad=MCP-44H:species=d__Bacteria_p__Firmicutes_c__Bacilli_o__Bacillales_B_f__DSM-18226_g__Mesobacillus_s__Mesobacillus subterraneus],(((RS_GCF_018613195.1_protein.faa_NZ_JAGGQQ010000005.1_408@PF00015_full_PFAM.1.311.386:5e-09[&&NHX:Type=GTDB:gtdb_class=c__Bacilli:gtdb_domain=d__Bacteria:gtdb_family=f__DSM-18226:gtdb_genus=g__Mesobacillus:gtdb_order=o__Bacillales_B:gtdb_phylum=p__Firmicutes:gtdb_species=s__Mesobacillus sp018613195:heptad=MCP-44H:species=d__Bacteria_p__Firmicutes_c__Bacilli_o__Bacillales_B_f__DSM-18226_g__Mesobacillus_s__Mesobacillus sp018613195],RS_GCF_018613235.1_protein.faa_NZ_JAGGQP010000016.1_219@PF00015_full_PFAM.1.311.384:0.044941[&&NHX:Type=GTDB:gtdb_class=c__Bacilli:gtdb_domain=d__Bacteria:gtdb_family=f__DSM-18226:gtdb_genus=g__Mesobacillus:gtdb_order=o__Bacillales_B:gtdb_phylum=p__Firmicutes:gtdb_species=s__Mesobacillus sp018613235:heptad=MCP-44H:species=d__Bacteria_p__Firmicutes_c__Bacilli_o__Bacillales_B_f__DSM-18226_g__Mesobacillus_s__Mesobacillus sp018613235])0.785:0.0277908[&&NHX:Sample_counter=:Type_counter=GTDB--2:capture_class_counter=:capture_domain_counter=:capture_family_counter=:capture_genus_counter=:capture_order_counter=:capture_phylum_counter=:capture_species_counter=:evoltype=D:gtdb_class_counter=c__Bacilli--2:gtdb_domain_counter=d__Bacteria--2:gtdb_family_counter=f__DSM-18226--2:gtdb_genus_counter=g__Mesobacillus--2:gtdb_order_counter=o__Bacillales_B--2:gtdb_phylum_counter=p__Firmicutes--2:gtdb_species_counter=s__Mesobacillus sp018613195--1||s__Mesobacillus sp018613235--1:heptad_counter=MCP-44H--2:lbd_counter=:lca=d__Bacteria:lca_tree=g__Mesobacillus:name=N95166:ref_name_counter=],(RS_GCF_900166585.1_protein.faa_NZ_FVZC01000009.1_2012@PF00015_full_PFAM.1.311.386:0.0854635[&&NHX:Type=GTDB:gtdb_class=c__Bacilli:gtdb_domain=d__Bacteria:gtdb_family=f__DSM-18226:gtdb_genus=g__Mesobacillus:gtdb_order=o__Bacillales_B:gtdb_phylum=p__Firmicutes:gtdb_species=s__Mesobacillus jeotgali_A:heptad=MCP-44H:species=d__Bacteria_p__Firmicutes_c__Bacilli_o__Bacillales_B_f__DSM-18226_g__Mesobacillus_s__Mesobacillus jeotgali_A],(RS_GCF_012163115.1_protein.faa_NZ_JAAVUM010000003.1_209@PF00015_full_PFAM.1.311.386:0.026995[&&NHX:Type=GTDB:gtdb_class=c__Bacilli:gtdb_domain=d__Bacteria:gtdb_family=f__DSM-18226:gtdb_genus=g__Mesobacillus:gtdb_order=o__Bacillales_B:gtdb_phylum=p__Firmicutes:gtdb_species=s__Mesobacillus selenatarsenatis_A:heptad=MCP-44H:species=d__Bacteria_p__Firmicutes_c__Bacilli_o__Bacillales_B_f__DSM-18226_g__Mesobacillus_s__Mesobacillus selenatarsenatis_A],((GB_GCA_000517385.1_protein.faa_BAUW01000068.1_2@PF00015_full_PFAM.1.311.386:0.0118688[&&NHX:Type=GTDB:gtdb_class=c__Bacilli:gtdb_domain=d__Bacteria:gtdb_family=f__DSM-18226:gtdb_genus=g__Mesobacillus:gtdb_order=o__Bacillales_B:gtdb_phylum=p__Firmicutes:gtdb_species=s__Mesobacillus boroniphilus:heptad=MCP-44H:species=d__Bacteria_p__Firmicutes_c__Bacilli_o__Bacillales_B_f__DSM-18226_g__Mesobacillus_s__Mesobacillus boroniphilus],RS_GCF_000813125.1_protein.faa_NZ_BASE01000119.1_28@PF00015_full_PFAM.1.311.386:0.0057443[&&NHX:Type=GTDB:gtdb_class=c__Bacilli:gtdb_domain=d__Bacteria:gtdb_family=f__DSM-18226:gtdb_genus=g__Mesobacillus:gtdb_order=o__Bacillales_B:gtdb_phylum=p__Firmicutes:gtdb_species=s__Mesobacillus selenatarsenatis:heptad=MCP-44H:species=d__Bacteria_p__Firmicutes_c__Bacilli_o__Bacillales_B_f__DSM-18226_g__Mesobacillus_s__Mesobacillus selenatarsenatis])0.926:0.0383677[&&NHX:Sample_counter=:Type_counter=GTDB--2:capture_class_counter=:capture_domain_counter=:capture_family_counter=:capture_genus_counter=:capture_order_counter=:capture_phylum_counter=:capture_species_counter=:evoltype=D:gtdb_class_counter=c__Bacilli--2:gtdb_domain_counter=d__Bacteria--2:gtdb_family_counter=f__DSM-18226--2:gtdb_genus_counter=g__Mesobacillus--2:gtdb_order_counter=o__Bacillales_B--2:gtdb_phylum_counter=p__Firmicutes--2:gtdb_species_counter=s__Mesobacillus boroniphilus--1||s__Mesobacillus selenatarsenatis--1:heptad_counter=MCP-44H--2:lbd_counter=:lca=d__Bacteria:lca_tree=g__Mesobacillus:name=N95171:ref_name_counter=],(RS_GCF_002874535.1_protein.faa_NZ_CP025025.1_3054@PF00015_full_PFAM.1.311.386:0.0275941[&&NHX:Type=GTDB:gtdb_class=c__Bacilli:gtdb_domain=d__Bacteria:gtdb_family=f__DSM-18226:gtdb_genus=g__Mesobacillus:gtdb_order=o__Bacillales_B:gtdb_phylum=p__Firmicutes:gtdb_species=s__Mesobacillus jeotgali:heptad=MCP-44H:species=d__Bacteria_p__Firmicutes_c__Bacilli_o__Bacillales_B_f__DSM-18226_g__Mesobacillus_s__Mesobacillus jeotgali],(RS_GCF_018613155.1_protein.faa_NZ_JAGGQU010000018.1_113@PF00015_full_PFAM.1.311.386:5e-09[&&NHX:Type=GTDB:gtdb_class=c__Bacilli:gtdb_domain=d__Bacteria:gtdb_family=f__DSM-18226:gtdb_genus=g__Mesobacillus:gtdb_order=o__Bacillales_B:gtdb_phylum=p__Firmicutes:gtdb_species=s__Mesobacillus sp018613155:heptad=MCP-44H:species=d__Bacteria_p__Firmicutes_c__Bacilli_o__Bacillales_B_f__DSM-18226_g__Mesobacillus_s__Mesobacillus sp018613155],RS_GCF_018613315.1_protein.faa_NZ_JAGGQL010000019.1_37@PF00015_full_PFAM.1.311.386:0.0136713[&&NHX:Type=GTDB:gtdb_class=c__Bacilli:gtdb_domain=d__Bacteria:gtdb_family=f__DSM-18226:gtdb_genus=g__Mesobacillus:gtdb_order=o__Bacillales_B:gtdb_phylum=p__Firmicutes:gtdb_species=s__Mesobacillus sp018613315:heptad=MCP-44H:species=d__Bacteria_p__Firmicutes_c__Bacilli_o__Bacillales_B_f__DSM-18226_g__Mesobacillus_s__Mesobacillus sp018613315])0:5e-09[&&NHX:Sample_counter=:Type_counter=GTDB--2:capture_class_counter=:capture_domain_counter=:capture_family_counter=:capture_genus_counter=:capture_order_counter=:capture_phylum_counter=:capture_species_counter=:evoltype=D:gtdb_class_counter=c__Bacilli--2:gtdb_domain_counter=d__Bacteria--2:gtdb_family_counter=f__DSM-18226--2:gtdb_genus_counter=g__Mesobacillus--2:gtdb_order_counter=o__Bacillales_B--2:gtdb_phylum_counter=p__Firmicutes--2:gtdb_species_counter=s__Mesobacillus sp018613155--1||s__Mesobacillus sp018613315--1:heptad_counter=MCP-44H--2:lbd_counter=:lca=d__Bacteria:lca_tree=g__Mesobacillus:name=N95175:ref_name_counter=])0:5e-09[&&NHX:Sample_counter=:Type_counter=GTDB--3:capture_class_counter=:capture_domain_counter=:capture_family_counter=:capture_genus_counter=:capture_order_counter=:capture_phylum_counter=:capture_species_counter=:evoltype=D:gtdb_class_counter=c__Bacilli--3:gtdb_domain_counter=d__Bacteria--3:gtdb_family_counter=f__DSM-18226--3:gtdb_genus_counter=g__Mesobacillus--3:gtdb_order_counter=o__Bacillales_B--3:gtdb_phylum_counter=p__Firmicutes--3:gtdb_species_counter=s__Mesobacillus jeotgali--1||s__Mesobacillus sp018613155--1||s__Mesobacillus sp018613315--1:heptad_counter=MCP-44H--3:lbd_counter=:lca=d__Bacteria:lca_tree=g__Mesobacillus:name=N95176:ref_name_counter=])0.847:0.0283982[&&NHX:Sample_counter=:Type_counter=GTDB--5:capture_class_counter=:capture_domain_counter=:capture_family_counter=:capture_genus_counter=:capture_order_counter=:capture_phylum_counter=:capture_species_counter=:evoltype=D:gtdb_class_counter=c__Bacilli--5:gtdb_domain_counter=d__Bacteria--5:gtdb_family_counter=f__DSM-18226--5:gtdb_genus_counter=g__Mesobacillus--5:gtdb_order_counter=o__Bacillales_B--5:gtdb_phylum_counter=p__Firmicutes--5:gtdb_species_counter=s__Mesobacillus boroniphilus--1||s__Mesobacillus jeotgali--1||s__Mesobacillus selenatarsenatis--1||s__Mesobacillus sp018613155--1||s__Mesobacillus sp018613315--1:heptad_counter=MCP-44H--5:lbd_counter=:lca=d__Bacteria:lca_tree=g__Mesobacillus:name=N95177:ref_name_counter=])0.947:0.0564646[&&NHX:Sample_counter=:Type_counter=GTDB--6:capture_class_counter=:capture_domain_counter=:capture_family_counter=:capture_genus_counter=:capture_order_counter=:capture_phylum_counter=:capture_species_counter=:evoltype=D:gtdb_class_counter=c__Bacilli--6:gtdb_domain_counter=d__Bacteria--6:gtdb_family_counter=f__DSM-18226--6:gtdb_genus_counter=g__Mesobacillus--6:gtdb_order_counter=o__Bacillales_B--6:gtdb_phylum_counter=p__Firmicutes--6:gtdb_species_counter=s__Mesobacillus boroniphilus--1||s__Mesobacillus jeotgali--1||s__Mesobacillus selenatarsenatis--1||s__Mesobacillus selenatarsenatis_A--1||s__Mesobacillus sp018613155--1||s__Mesobacillus sp018613315--1:heptad_counter=MCP-44H--6:lbd_counter=:lca=d__Bacteria:lca_tree=g__Mesobacillus:name=N95178:ref_name_counter=])0:5e-09[&&NHX:Sample_counter=:Type_counter=GTDB--7:capture_class_counter=:capture_domain_counter=:capture_family_counter=:capture_genus_counter=:capture_order_counter=:capture_phylum_counter=:capture_species_counter=:evoltype=D:gtdb_class_counter=c__Bacilli--7:gtdb_domain_counter=d__Bacteria--7:gtdb_family_counter=f__DSM-18226--7:gtdb_genus_counter=g__Mesobacillus--7:gtdb_order_counter=o__Bacillales_B--7:gtdb_phylum_counter=p__Firmicutes--7:gtdb_species_counter=s__Mesobacillus boroniphilus--1||s__Mesobacillus jeotgali--1||s__Mesobacillus jeotgali_A--1||s__Mesobacillus selenatarsenatis--1||s__Mesobacillus selenatarsenatis_A--1||s__Mesobacillus sp018613155--1||s__Mesobacillus sp018613315--1:heptad_counter=MCP-44H--7:lbd_counter=:lca=d__Bacteria:lca_tree=g__Mesobacillus:name=N95179:ref_name_counter=])0.738:0.0160568[&&NHX:Sample_counter=:Type_counter=GTDB--9:capture_class_counter=:capture_domain_counter=:capture_family_counter=:capture_genus_counter=:capture_order_counter=:capture_phylum_counter=:capture_species_counter=:evoltype=D:gtdb_class_counter=c__Bacilli--9:gtdb_domain_counter=d__Bacteria--9:gtdb_family_counter=f__DSM-18226--9:gtdb_genus_counter=g__Mesobacillus--9:gtdb_order_counter=o__Bacillales_B--9:gtdb_phylum_counter=p__Firmicutes--9:gtdb_species_counter=s__Mesobacillus boroniphilus--1||s__Mesobacillus jeotgali--1||s__Mesobacillus jeotgali_A--1||s__Mesobacillus selenatarsenatis--1||s__Mesobacillus selenatarsenatis_A--1||s__Mesobacillus sp018613155--1||s__Mesobacillus sp018613195--1||s__Mesobacillus sp018613235--1||s__Mesobacillus sp018613315--1:heptad_counter=MCP-44H--9:lbd_counter=:lca=d__Bacteria:lca_tree=g__Mesobacillus:name=N95180:ref_name_counter=],(RS_GCF_018613055.1_protein.faa_NZ_JAGGQZ010000003.1_49@PF00015_full_PFAM.1.311.385:0.0477533[&&NHX:Type=GTDB:gtdb_class=c__Bacilli:gtdb_domain=d__Bacteria:gtdb_family=f__DSM-18226:gtdb_genus=g__Mesobacillus:gtdb_order=o__Bacillales_B:gtdb_phylum=p__Firmicutes:gtdb_species=s__Mesobacillus sp018613055:heptad=MCP-44H:species=d__Bacteria_p__Firmicutes_c__Bacilli_o__Bacillales_B_f__DSM-18226_g__Mesobacillus_s__Mesobacillus sp018613055],(RS_GCF_000934845.1_protein.faa_NZ_JXIQ01000004.1_4@PF00015_full_PFAM.1.311.385:0.0745464[&&NHX:Type=GTDB:gtdb_class=c__Bacilli:gtdb_domain=d__Bacteria:gtdb_family=f__DSM-18226:gtdb_genus=g__Mesobacillus:gtdb_order=o__Bacillales_B:gtdb_phylum=p__Firmicutes:gtdb_species=s__Mesobacillus subterraneus_A:heptad=MCP-44H:species=d__Bacteria_p__Firmicutes_c__Bacilli_o__Bacillales_B_f__DSM-18226_g__Mesobacillus_s__Mesobacillus subterraneus_A],RS_GCF_007678455.1_protein.faa_NZ_VEEP01000004.1_231@PF00015_full_PFAM.1.311.386:5e-09[&&NHX:Type=GTDB:gtdb_class=c__Bacilli:gtdb_domain=d__Bacteria:gtdb_family=f__DSM-18226:gtdb_genus=g__Mesobacillus:gtdb_order=o__Bacillales_B:gtdb_phylum=p__Firmicutes:gtdb_species=s__Mesobacillus oceanisediminis_A:heptad=MCP-44H:species=d__Bacteria_p__Firmicutes_c__Bacilli_o__Bacillales_B_f__DSM-18226_g__Mesobacillus_s__Mesobacillus oceanisediminis_A])0.052:0.0247298[&&NHX:Sample_counter=:Type_counter=GTDB--2:capture_class_counter=:capture_domain_counter=:capture_family_counter=:capture_genus_counter=:capture_order_counter=:capture_phylum_counter=:capture_species_counter=:evoltype=D:gtdb_class_counter=c__Bacilli--2:gtdb_domain_counter=d__Bacteria--2:gtdb_family_counter=f__DSM-18226--2:gtdb_genus_counter=g__Mesobacillus--2:gtdb_order_counter=o__Bacillales_B--2:gtdb_phylum_counter=p__Firmicutes--2:gtdb_species_counter=s__Mesobacillus oceanisediminis_A--1||s__Mesobacillus subterraneus_A--1:heptad_counter=MCP-44H--2:lbd_counter=:lca=d__Bacteria:lca_tree=g__Mesobacillus:name=N95184:ref_name_counter=])0.958:0.0700103[&&NHX:Sample_counter=:Type_counter=GTDB--3:capture_class_counter=:capture_domain_counter=:capture_family_counter=:capture_genus_counter=:capture_order_counter=:capture_phylum_counter=:capture_species_counter=:evoltype=D:gtdb_class_counter=c__Bacilli--3:gtdb_domain_counter=d__Bacteria--3:gtdb_family_counter=f__DSM-18226--3:gtdb_genus_counter=g__Mesobacillus--3:gtdb_order_counter=o__Bacillales_B--3:gtdb_phylum_counter=p__Firmicutes--3:gtdb_species_counter=s__Mesobacillus oceanisediminis_A--1||s__Mesobacillus sp018613055--1||s__Mesobacillus subterraneus_A--1:heptad_counter=MCP-44H--3:lbd_counter=:lca=d__Bacteria:lca_tree=g__Mesobacillus:name=N95185:ref_name_counter=])0.489:0.0896262[&&NHX:Sample_counter=:Type_counter=GTDB--12:capture_class_counter=:capture_domain_counter=:capture_family_counter=:capture_genus_counter=:capture_order_counter=:capture_phylum_counter=:capture_species_counter=:evoltype=D:gtdb_class_counter=c__Bacilli--12:gtdb_domain_counter=d__Bacteria--12:gtdb_family_counter=f__DSM-18226--12:gtdb_genus_counter=g__Mesobacillus--12:gtdb_order_counter=o__Bacillales_B--12:gtdb_phylum_counter=p__Firmicutes--12:gtdb_species_counter=s__Mesobacillus boroniphilus--1||s__Mesobacillus jeotgali--1||s__Mesobacillus jeotgali_A--1||s__Mesobacillus oceanisediminis_A--1||s__Mesobacillus selenatarsenatis--1||s__Mesobacillus selenatarsenatis_A--1||s__Mesobacillus sp018613055--1||s__Mesobacillus sp018613155--1||s__Mesobacillus sp018613195--1||s__Mesobacillus sp018613235--1||s__Mesobacillus sp018613315--1||s__Mesobacillus subterraneus_A--1:heptad_counter=MCP-44H--12:lbd_counter=:lca=d__Bacteria:lca_tree=g__Mesobacillus:name=N95186:ref_name_counter=])0.887:0.358683[&&NHX:Sample_counter=:Type_counter=GTDB--13:capture_class_counter=:capture_domain_counter=:capture_family_counter=:capture_genus_counter=:capture_order_counter=:capture_phylum_counter=:capture_species_counter=:evoltype=D:gtdb_class_counter=c__Bacilli--13:gtdb_domain_counter=d__Bacteria--13:gtdb_family_counter=f__DSM-18226--13:gtdb_genus_counter=g__Mesobacillus--13:gtdb_order_counter=o__Bacillales_B--13:gtdb_phylum_counter=p__Firmicutes--13:gtdb_species_counter=s__Mesobacillus boroniphilus--1||s__Mesobacillus jeotgali--1||s__Mesobacillus jeotgali_A--1||s__Mesobacillus oceanisediminis_A--1||s__Mesobacillus selenatarsenatis--1||s__Mesobacillus selenatarsenatis_A--1||s__Mesobacillus sp018613055--1||s__Mesobacillus sp018613155--1||s__Mesobacillus sp018613195--1||s__Mesobacillus sp018613235--1||s__Mesobacillus sp018613315--1||s__Mesobacillus subterraneus--1||s__Mesobacillus subterraneus_A--1:heptad_counter=MCP-44H--13:lbd_counter=:lca=d__Bacteria:lca_tree=g__Mesobacillus:name=N95187:ref_name_counter=])0.979:1.36588[&&NHX:Sample_counter=:Type_counter=GTDB--21:capture_class_counter=:capture_domain_counter=:capture_family_counter=:capture_genus_counter=:capture_order_counter=:capture_phylum_counter=:capture_species_counter=:evoltype=D:gtdb_class_counter=c__Bacilli--21:gtdb_domain_counter=d__Bacteria--21:gtdb_family_counter=f__Anoxybacillaceae--8||f__DSM-18226--13:gtdb_genus_counter=g__Anoxybacillus--4||g__Anoxybacillus_A--3||g__Mesobacillus--13||g__Thermolongibacillus--1:gtdb_order_counter=o__Bacillales--8||o__Bacillales_B--13:gtdb_phylum_counter=p__Firmicutes--21:gtdb_species_counter=s__Anoxybacillus ayderensis--1||s__Anoxybacillus flavithermus_E--1||s__Anoxybacillus pushchinoensis--1||s__Anoxybacillus tengchongensis--1||s__Anoxybacillus_A amylolyticus--1||s__Anoxybacillus_A tepidamans--1||s__Anoxybacillus_A voinovskiensis--1||s__Mesobacillus boroniphilus--1||s__Mesobacillus jeotgali--1||s__Mesobacillus jeotgali_A--1||s__Mesobacillus oceanisediminis_A--1||s__Mesobacillus selenatarsenatis--1||s__Mesobacillus selenatarsenatis_A--1||s__Mesobacillus sp018613055--1||s__Mesobacillus sp018613155--1||s__Mesobacillus sp018613195--1||s__Mesobacillus sp018613235--1||s__Mesobacillus sp018613315--1||s__Mesobacillus subterraneus--1||s__Mesobacillus subterraneus_A--1||s__Thermolongibacillus altinsuensis--1:heptad_counter=MCP-40H--1||MCP-44H--20:lbd_counter=:lca=d__Bacteria:lca_tree=c__Bacilli:name=N95188:ref_name_counter=],RS_GCF_004339095.1_protein.faa_NZ_SMGQ01000014.1_59@PF00015_full_PFAM.1.180.251:1.31903[&&NHX:Type=GTDB:gtdb_class=c__Clostridia:gtdb_domain=d__Bacteria:gtdb_family=f__DSM-24629:gtdb_genus=g__Natranaerovirga:gtdb_order=o__Lachnospirales:gtdb_phylum=p__Firmicutes_A:gtdb_species=s__Natranaerovirga hydrolytica:heptad=MCP-44H:species=d__Bacteria_p__Firmicutes_A_c__Clostridia_o__Lachnospirales_f__DSM-24629_g__Natranaerovirga_s__Natranaerovirga hydrolytica])0.389:0.413784[&&NHX:Sample_counter=:Type_counter=GTDB--22:capture_class_counter=:capture_domain_counter=:capture_family_counter=:capture_genus_counter=:capture_order_counter=:capture_phylum_counter=:capture_species_counter=:evoltype=D:gtdb_class_counter=c__Bacilli--21||c__Clostridia--1:gtdb_domain_counter=d__Bacteria--22:gtdb_family_counter=f__Anoxybacillaceae--8||f__DSM-18226--13||f__DSM-24629--1:gtdb_genus_counter=g__Anoxybacillus--4||g__Anoxybacillus_A--3||g__Mesobacillus--13||g__Natranaerovirga--1||g__Thermolongibacillus--1:gtdb_order_counter=o__Bacillales--8||o__Bacillales_B--13||o__Lachnospirales--1:gtdb_phylum_counter=p__Firmicutes--21||p__Firmicutes_A--1:gtdb_species_counter=s__Anoxybacillus ayderensis--1||s__Anoxybacillus flavithermus_E--1||s__Anoxybacillus pushchinoensis--1||s__Anoxybacillus tengchongensis--1||s__Anoxybacillus_A amylolyticus--1||s__Anoxybacillus_A tepidamans--1||s__Anoxybacillus_A voinovskiensis--1||s__Mesobacillus boroniphilus--1||s__Mesobacillus jeotgali--1||s__Mesobacillus jeotgali_A--1||s__Mesobacillus oceanisediminis_A--1||s__Mesobacillus selenatarsenatis--1||s__Mesobacillus selenatarsenatis_A--1||s__Mesobacillus sp018613055--1||s__Mesobacillus sp018613155--1||s__Mesobacillus sp018613195--1||s__Mesobacillus sp018613235--1||s__Mesobacillus sp018613315--1||s__Mesobacillus subterraneus--1||s__Mesobacillus subterraneus_A--1||s__Natranaerovirga hydrolytica--1||s__Thermolongibacillus altinsuensis--1:heptad_counter=MCP-40H--1||MCP-44H--21:lbd_counter=:lca=d__Bacteria:lca_tree=c__Bacilli:name=N95190:ref_name_counter=])0.594:0.181673[&&NHX:Sample_counter=:Type_counter=GTDB--27:capture_class_counter=:capture_domain_counter=:capture_family_counter=:capture_genus_counter=:capture_order_counter=:capture_phylum_counter=:capture_species_counter=:evoltype=D:gtdb_class_counter=c__Bacilli--21||c__Clostridia--5||c__Thermodesulfobacteria--1:gtdb_domain_counter=d__Bacteria--27:gtdb_family_counter=f__Anoxybacillaceae--8||f__Clostridiaceae--3||f__DSM-18226--13||f__DSM-24629--1||f__Lachnospiraceae--1||f__ST65--1:gtdb_genus_counter=g__Anoxybacillus--4||g__Anoxybacillus_A--3||g__Clostridium_H--3||g__Mesobacillus--13||g__NK4A136--1||g__Natranaerovirga--1||g__Thermolongibacillus--1||g__Thermosulfuriphilus--1:gtdb_order_counter=o__Bacillales--8||o__Bacillales_B--13||o__Clostridiales--3||o__Lachnospirales--2||o__Thermodesulfobacteriales--1:gtdb_phylum_counter=p__Desulfobacterota--1||p__Firmicutes--21||p__Firmicutes_A--5:gtdb_species_counter=s__Anoxybacillus ayderensis--1||s__Anoxybacillus flavithermus_E--1||s__Anoxybacillus pushchinoensis--1||s__Anoxybacillus tengchongensis--1||s__Anoxybacillus_A amylolyticus--1||s__Anoxybacillus_A tepidamans--1||s__Anoxybacillus_A voinovskiensis--1||s__Clostridium_H botulinum_A--1||s__Clostridium_H botulinum_B--1||s__Clostridium_H massiliodielmoense--1||s__Mesobacillus boroniphilus--1||s__Mesobacillus jeotgali--1||s__Mesobacillus jeotgali_A--1||s__Mesobacillus oceanisediminis_A--1||s__Mesobacillus selenatarsenatis--1||s__Mesobacillus selenatarsenatis_A--1||s__Mesobacillus sp018613055--1||s__Mesobacillus sp018613155--1||s__Mesobacillus sp018613195--1||s__Mesobacillus sp018613235--1||s__Mesobacillus sp018613315--1||s__Mesobacillus subterraneus--1||s__Mesobacillus subterraneus_A--1||s__NK4A136 sp016281335--1||s__Natranaerovirga hydrolytica--1||s__Thermolongibacillus altinsuensis--1||s__Thermosulfuriphilus ammonigenes--1:heptad_counter=MCP-40H--2||MCP-44H--24:lbd_counter=:lca=d__Bacteria:lca_tree=d__Bacteria:name=N95191:ref_name_counter=],(GB_GCA_016194305.1_protein.faa_JACQBW010000006.1_71@PF00015_full_PFAM.485.677:1.85936[&&NHX:Type=GTDB:gtdb_class=c__Nitrospiria:gtdb_domain=d__Bacteria:gtdb_family=f__JACQBW01:gtdb_genus=g__JACQBW01:gtdb_order=o__JACQBW01:gtdb_phylum=p__Nitrospirota:gtdb_species=s__JACQBW01 sp016194305:heptad=MCP-64H:species=d__Bacteria_p__Nitrospirota_c__Nitrospiria_o__JACQBW01_f__JACQBW01_g__JACQBW01_s__JACQBW01 sp016194305],GB_GCA_002422465.1_protein.faa_DIVP01000050.1_3@PF00015_full_PFAM.1.372.474:1.33194[&&NHX:Type=GTDB:gtdb_class=c__Peptococcia:gtdb_domain=d__Bacteria:gtdb_family=f__DRI-13:gtdb_genus=g__UBA6129:gtdb_order=o__DRI-13:gtdb_phylum=p__Firmicutes_B:gtdb_species=s__UBA6129 sp002422465:heptad=MCP-44H:species=d__Bacteria_p__Firmicutes_B_c__Peptococcia_o__DRI-13_f__DRI-13_g__UBA6129_s__UBA6129 sp002422465])0.837:0.293065[&&NHX:Sample_counter=:Type_counter=GTDB--2:capture_class_counter=:capture_domain_counter=:capture_family_counter=:capture_genus_counter=:capture_order_counter=:capture_phylum_counter=:capture_species_counter=:evoltype=D:gtdb_class_counter=c__Nitrospiria--1||c__Peptococcia--1:gtdb_domain_counter=d__Bacteria--2:gtdb_family_counter=f__DRI-13--1||f__JACQBW01--1:gtdb_genus_counter=g__JACQBW01--1||g__UBA6129--1:gtdb_order_counter=o__DRI-13--1||o__JACQBW01--1:gtdb_phylum_counter=p__Firmicutes_B--1||p__Nitrospirota--1:gtdb_species_counter=s__JACQBW01 sp016194305--1||s__UBA6129 sp002422465--1:heptad_counter=MCP-44H--1||MCP-64H--1:lbd_counter=:lca=d__Bacteria:lca_tree=d__Bacteria:name=N95194:ref_name_counter=])0.703:0.0969967[&&NHX:Sample_counter=:Type_counter=GTDB--29:capture_class_counter=:capture_domain_counter=:capture_family_counter=:capture_genus_counter=:capture_order_counter=:capture_phylum_counter=:capture_species_counter=:evoltype=D:gtdb_class_counter=c__Bacilli--21||c__Clostridia--5||c__Nitrospiria--1||c__Peptococcia--1||c__Thermodesulfobacteria--1:gtdb_domain_counter=d__Bacteria--29:gtdb_family_counter=f__Anoxybacillaceae--8||f__Clostridiaceae--3||f__DRI-13--1||f__DSM-18226--13||f__DSM-24629--1||f__JACQBW01--1||f__Lachnospiraceae--1||f__ST65--1:gtdb_genus_counter=g__Anoxybacillus--4||g__Anoxybacillus_A--3||g__Clostridium_H--3||g__JACQBW01--1||g__Mesobacillus--13||g__NK4A136--1||g__Natranaerovirga--1||g__Thermolongibacillus--1||g__Thermosulfuriphilus--1||g__UBA6129--1:gtdb_order_counter=o__Bacillales--8||o__Bacillales_B--13||o__Clostridiales--3||o__DRI-13--1||o__JACQBW01--1||o__Lachnospirales--2||o__Thermodesulfobacteriales--1:gtdb_phylum_counter=p__Desulfobacterota--1||p__Firmicutes--21||p__Firmicutes_A--5||p__Firmicutes_B--1||p__Nitrospirota--1:gtdb_species_counter=s__Anoxybacillus ayderensis--1||s__Anoxybacillus flavithermus_E--1||s__Anoxybacillus pushchinoensis--1||s__Anoxybacillus tengchongensis--1||s__Anoxybacillus_A amylolyticus--1||s__Anoxybacillus_A tepidamans--1||s__Anoxybacillus_A voinovskiensis--1||s__Clostridium_H botulinum_A--1||s__Clostridium_H botulinum_B--1||s__Clostridium_H massiliodielmoense--1||s__JACQBW01 sp016194305--1||s__Mesobacillus boroniphilus--1||s__Mesobacillus jeotgali--1||s__Mesobacillus jeotgali_A--1||s__Mesobacillus oceanisediminis_A--1||s__Mesobacillus selenatarsenatis--1||s__Mesobacillus selenatarsenatis_A--1||s__Mesobacillus sp018613055--1||s__Mesobacillus sp018613155--1||s__Mesobacillus sp018613195--1||s__Mesobacillus sp018613235--1||s__Mesobacillus sp018613315--1||s__Mesobacillus subterraneus--1||s__Mesobacillus subterraneus_A--1||s__NK4A136 sp016281335--1||s__Natranaerovirga hydrolytica--1||s__Thermolongibacillus altinsuensis--1||s__Thermosulfuriphilus ammonigenes--1||s__UBA6129 sp002422465--1:heptad_counter=MCP-40H--2||MCP-44H--25||MCP-64H--1:lbd_counter=:lca=d__Bacteria:lca_tree=d__Bacteria:name=N95195:ref_name_counter=],RS_GCF_003605125.1_protein.faa_NZ_QPQT01000005.1_207@PF00015_full_PFAM.1.244.336:1.85277[&&NHX:Type=GTDB:gtdb_class=c__Gammaproteobacteria:gtdb_domain=d__Bacteria:gtdb_family=f__Shewanellaceae:gtdb_genus=g__Shewanella:gtdb_order=o__Enterobacterales:gtdb_phylum=p__Proteobacteria:gtdb_species=s__Shewanella algidipiscicola:heptad=MCP-40H:species=d__Bacteria_p__Proteobacteria_c__Gammaproteobacteria_o__Enterobacterales_f__Shewanellaceae_g__Shewanella_s__Shewanella algidipiscicola])0.399:0.0689076[&&NHX:Sample_counter=:Type_counter=GTDB--30:capture_class_counter=:capture_domain_counter=:capture_family_counter=:capture_genus_counter=:capture_order_counter=:capture_phylum_counter=:capture_species_counter=:evoltype=D:gtdb_class_counter=c__Bacilli--21||c__Clostridia--5||c__Gammaproteobacteria--1||c__Nitrospiria--1||c__Peptococcia--1||c__Thermodesulfobacteria--1:gtdb_domain_counter=d__Bacteria--30:gtdb_family_counter=f__Anoxybacillaceae--8||f__Clostridiaceae--3||f__DRI-13--1||f__DSM-18226--13||f__DSM-24629--1||f__JACQBW01--1||f__Lachnospiraceae--1||f__ST65--1||f__Shewanellaceae--1:gtdb_genus_counter=g__Anoxybacillus--4||g__Anoxybacillus_A--3||g__Clostridium_H--3||g__JACQBW01--1||g__Mesobacillus--13||g__NK4A136--1||g__Natranaerovirga--1||g__Shewanella--1||g__Thermolongibacillus--1||g__Thermosulfuriphilus--1||g__UBA6129--1:gtdb_order_counter=o__Bacillales--8||o__Bacillales_B--13||o__Clostridiales--3||o__DRI-13--1||o__Enterobacterales--1||o__JACQBW01--1||o__Lachnospirales--2||o__Thermodesulfobacteriales--1:gtdb_phylum_counter=p__Desulfobacterota--1||p__Firmicutes--21||p__Firmicutes_A--5||p__Firmicutes_B--1||p__Nitrospirota--1||p__Proteobacteria--1:gtdb_species_counter=s__Anoxybacillus ayderensis--1||s__Anoxybacillus flavithermus_E--1||s__Anoxybacillus pushchinoensis--1||s__Anoxybacillus tengchongensis--1||s__Anoxybacillus_A amylolyticus--1||s__Anoxybacillus_A tepidamans--1||s__Anoxybacillus_A voinovskiensis--1||s__Clostridium_H botulinum_A--1||s__Clostridium_H botulinum_B--1||s__Clostridium_H massiliodielmoense--1||s__JACQBW01 sp016194305--1||s__Mesobacillus boroniphilus--1||s__Mesobacillus jeotgali--1||s__Mesobacillus jeotgali_A--1||s__Mesobacillus oceanisediminis_A--1||s__Mesobacillus selenatarsenatis--1||s__Mesobacillus selenatarsenatis_A--1||s__Mesobacillus sp018613055--1||s__Mesobacillus sp018613155--1||s__Mesobacillus sp018613195--1||s__Mesobacillus sp018613235--1||s__Mesobacillus sp018613315--1||s__Mesobacillus subterraneus--1||s__Mesobacillus subterraneus_A--1||s__NK4A136 sp016281335--1||s__Natranaerovirga hydrolytica--1||s__Shewanella algidipiscicola--1||s__Thermolongibacillus altinsuensis--1||s__Thermosulfuriphilus ammonigenes--1||s__UBA6129 sp002422465--1:heptad_counter=MCP-40H--3||MCP-44H--25||MCP-64H--1:lbd_counter=:lca=d__Bacteria:lca_tree=d__Bacteria:name=N95197:ref_name_counter=],RS_GCF_016925675.1_protein.faa_NZ_CP070506.1_2233@PF00015_full_PFAM.1.55:1.4281[&&NHX:Type=GTDB:gtdb_class=c__Gammaproteobacteria:gtdb_domain=d__Bacteria:gtdb_family=f__Pseudomonadaceae:gtdb_genus=g__Pseudomonas_E:gtdb_order=o__Pseudomonadales:gtdb_phylum=p__Proteobacteria:gtdb_species=s__Pseudomonas_E sp012985665:heptad=MCP-40H:species=d__Bacteria_p__Proteobacteria_c__Gammaproteobacteria_o__Pseudomonadales_f__Pseudomonadaceae_g__Pseudomonas_E_s__Pseudomonas_E sp012985665])0.715:0.0989617[&&NHX:Sample_counter=:Type_counter=GTDB--31:capture_class_counter=:capture_domain_counter=:capture_family_counter=:capture_genus_counter=:capture_order_counter=:capture_phylum_counter=:capture_species_counter=:evoltype=D:gtdb_class_counter=c__Bacilli--21||c__Clostridia--5||c__Gammaproteobacteria--2||c__Nitrospiria--1||c__Peptococcia--1||c__Thermodesulfobacteria--1:gtdb_domain_counter=d__Bacteria--31:gtdb_family_counter=f__Anoxybacillaceae--8||f__Clostridiaceae--3||f__DRI-13--1||f__DSM-18226--13||f__DSM-24629--1||f__JACQBW01--1||f__Lachnospiraceae--1||f__Pseudomonadaceae--1||f__ST65--1||f__Shewanellaceae--1:gtdb_genus_counter=g__Anoxybacillus--4||g__Anoxybacillus_A--3||g__Clostridium_H--3||g__JACQBW01--1||g__Mesobacillus--13||g__NK4A136--1||g__Natranaerovirga--1||g__Pseudomonas_E--1||g__Shewanella--1||g__Thermolongibacillus--1||g__Thermosulfuriphilus--1||g__UBA6129--1:gtdb_order_counter=o__Bacillales--8||o__Bacillales_B--13||o__Clostridiales--3||o__DRI-13--1||o__Enterobacterales--1||o__JACQBW01--1||o__Lachnospirales--2||o__Pseudomonadales--1||o__Thermodesulfobacteriales--1:gtdb_phylum_counter=p__Desulfobacterota--1||p__Firmicutes--21||p__Firmicutes_A--5||p__Firmicutes_B--1||p__Nitrospirota--1||p__Proteobacteria--2:gtdb_species_counter=s__Anoxybacillus ayderensis--1||s__Anoxybacillus flavithermus_E--1||s__Anoxybacillus pushchinoensis--1||s__Anoxybacillus tengchongensis--1||s__Anoxybacillus_A amylolyticus--1||s__Anoxybacillus_A tepidamans--1||s__Anoxybacillus_A voinovskiensis--1||s__Clostridium_H botulinum_A--1||s__Clostridium_H botulinum_B--1||s__Clostridium_H massiliodielmoense--1||s__JACQBW01 sp016194305--1||s__Mesobacillus boroniphilus--1||s__Mesobacillus jeotgali--1||s__Mesobacillus jeotgali_A--1||s__Mesobacillus oceanisediminis_A--1||s__Mesobacillus selenatarsenatis--1||s__Mesobacillus selenatarsenatis_A--1||s__Mesobacillus sp018613055--1||s__Mesobacillus sp018613155--1||s__Mesobacillus sp018613195--1||s__Mesobacillus sp018613235--1||s__Mesobacillus sp018613315--1||s__Mesobacillus subterraneus--1||s__Mesobacillus subterraneus_A--1||s__NK4A136 sp016281335--1||s__Natranaerovirga hydrolytica--1||s__Pseudomonas_E sp012985665--1||s__Shewanella algidipiscicola--1||s__Thermolongibacillus altinsuensis--1||s__Thermosulfuriphilus ammonigenes--1||s__UBA6129 sp002422465--1:heptad_counter=MCP-40H--4||MCP-44H--25||MCP-64H--1:lbd_counter=:lca=d__Bacteria:lca_tree=d__Bacteria:name=N95199:ref_name_counter=])0.846:0.130733[&&NHX:Sample_counter=:Type_counter=GTDB--53:capture_class_counter=:capture_domain_counter=:capture_family_counter=:capture_genus_counter=:capture_order_counter=:capture_phylum_counter=:capture_species_counter=:evoltype=D:gtdb_class_counter=c__Bacilli--22||c__Chlamydiia--2||c__Clostridia--15||c__Desulfitobacteriia--6||c__Gammaproteobacteria--2||c__Negativicutes--1||c__Nitrospiria--1||c__Peptococcia--1||c__Thermodesulfobacteria--1||c__Thermosediminibacteria--2:gtdb_domain_counter=d__Bacteria--53:gtdb_family_counter=f__Anoxybacillaceae--8||f__Caminicellaceae--1||f__Clostridiaceae--5||f__DRI-13--1||f__DSM-18226--13||f__DSM-24629--1||f__Desulfitobacteriaceae--1||f__Effusibacillaceae--1||f__Heliobacteriaceae--5||f__JACQBW01--1||f__Lachnospiraceae--2||f__Parachlamydiaceae--2||f__Peptostreptococcaceae--3||f__Pseudomonadaceae--1||f__ST65--1||f__Shewanellaceae--1||f__Sporanaerobacteraceae--1||f__T1SED10-28--1||f__Tepidanaerobacteraceae--2||f__Tepidimicrobiaceae--1||f__UBA7701--1:gtdb_genus_counter=g__Anaerosalibacter--1||g__Anoxybacillus--4||g__Anoxybacillus_A--3||g__Biomaibacter--2||g__Clostridium_B--1||g__Clostridium_H--3||g__Clostridium_J--1||g__Clostridium_Y--1||g__Desulfosporosinus--1||g__Heliobacillus--1||g__Heliobacterium--1||g__Heliomicrobium--2||g__Heliorestis--1||g__Isachenkonia--1||g__JACQBW01--1||g__Mesobacillus--13||g__Mobilitalea--1||g__NK4A136--1||g__Natranaerovirga--1||g__Parachlamydia--2||g__Paramaledivibacter--1||g__Peptoclostridium--1||g__Pseudomonas_E--1||g__SL1-B47--1||g__Shewanella--1||g__SkT53--1||g__Tepidibacter--1||g__Tepidimicrobium--1||g__Thermolongibacillus--1||g__Thermosulfuriphilus--1||g__UBA6129--1:gtdb_order_counter=o__Bacillales--8||o__Bacillales_B--13||o__Chlamydiales--2||o__Clostridiales--5||o__DRI-13--1||o__Desulfitobacteriales--1||o__Enterobacterales--1||o__Heliobacteriales--5||o__JACQBW01--1||o__Lachnospirales--3||o__Peptostreptococcales--5||o__Pseudomonadales--1||o__Sporomusales--1||o__Thermodesulfobacteriales--1||o__Thermosediminibacterales--2||o__Tissierellales--2||o__Tumebacillales--1:gtdb_phylum_counter=p__Chlamydiota--2||p__Desulfobacterota--1||p__Firmicutes--22||p__Firmicutes_A--17||p__Firmicutes_B--7||p__Firmicutes_C--1||p__Nitrospirota--1||p__Proteobacteria--2:gtdb_species_counter=s__Anaerosalibacter massiliensis--1||s__Anoxybacillus ayderensis--1||s__Anoxybacillus flavithermus_E--1||s__Anoxybacillus pushchinoensis--1||s__Anoxybacillus tengchongensis--1||s__Anoxybacillus_A amylolyticus--1||s__Anoxybacillus_A tepidamans--1||s__Anoxybacillus_A voinovskiensis--1||s__Biomaibacter acetigenes--1||s__Biomaibacter sp012840135--1||s__Clostridium_B luticellarii--1||s__Clostridium_H botulinum_A--1||s__Clostridium_H botulinum_B--1||s__Clostridium_H massiliodielmoense--1||s__Clostridium_J punense--1||s__Clostridium_Y thermoalcaliphilum--1||s__Desulfosporosinus orientis--1||s__Heliobacillus mobilis--1||s__Heliobacterium chlorum--1||s__Heliomicrobium gestii--1||s__Heliomicrobium undosum--1||s__Heliorestis convoluta--1||s__Isachenkonia sp003553525--1||s__JACQBW01 sp016194305--1||s__Mesobacillus boroniphilus--1||s__Mesobacillus jeotgali--1||s__Mesobacillus jeotgali_A--1||s__Mesobacillus oceanisediminis_A--1||s__Mesobacillus selenatarsenatis--1||s__Mesobacillus selenatarsenatis_A--1||s__Mesobacillus sp018613055--1||s__Mesobacillus sp018613155--1||s__Mesobacillus sp018613195--1||s__Mesobacillus sp018613235--1||s__Mesobacillus sp018613315--1||s__Mesobacillus subterraneus--1||s__Mesobacillus subterraneus_A--1||s__Mobilitalea sp002307215--1||s__NK4A136 sp016281335--1||s__Natranaerovirga hydrolytica--1||s__Parachlamydia acanthamoebae--1||s__Parachlamydia sp002786175--1||s__Paramaledivibacter caminithermalis--1||s__Peptoclostridium litorale--1||s__Pseudomonas_E sp012985665--1||s__SL1-B47 sp018434945--1||s__Shewanella algidipiscicola--1||s__SkT53 sp015097055--1||s__Tepidibacter thalassicus--1||s__Tepidimicrobium sp012728595--1||s__Thermolongibacillus altinsuensis--1||s__Thermosulfuriphilus ammonigenes--1||s__UBA6129 sp002422465--1:heptad_counter=MCP-40H--5||MCP-44H--45||MCP-64H--1:lbd_counter=:lca=d__Bacteria:lca_tree=d__Bacteria:name=N95200:ref_name_counter=],((((RS_GCF_000223215.1_protein.faa_NC_017243.1_705@PF00015_full_PFAM.429.634:0.00871626[&&NHX:Type=GTDB:gtdb_class=c__Brachyspirae:gtdb_domain=d__Bacteria:gtdb_family=f__Brachyspiraceae:gtdb_genus=g__Brachyspira:gtdb_order=o__Brachyspirales:gtdb_phylum=p__Spirochaetota:gtdb_species=s__Brachyspira intermedia:heptad=MCP-28H:species=d__Bacteria_p__Spirochaetota_c__Brachyspirae_o__Brachyspirales_f__Brachyspiraceae_g__Brachyspira_s__Brachyspira intermedia],(RS_GCF_001049755.1_protein.faa_NZ_CVLB01000001.1_533@PF00015_full_PFAM.429.631:0.0395611[&&NHX:Type=GTDB:gtdb_class=c__Brachyspirae:gtdb_domain=d__Bacteria:gtdb_family=f__Brachyspiraceae:gtdb_genus=g__Brachyspira:gtdb_order=o__Brachyspirales:gtdb_phylum=p__Spirochaetota:gtdb_species=s__Brachyspira suanatina:heptad=MCP-28H:species=d__Bacteria_p__Spirochaetota_c__Brachyspirae_o__Brachyspirales_f__Brachyspiraceae_g__Brachyspira_s__Brachyspira suanatina],RS_GCF_001676785.2_protein.faa_NZ_CP015910.2_665@PF00015_full_PFAM.429.633:0.00625771[&&NHX:Type=GTDB:gtdb_class=c__Brachyspirae:gtdb_domain=d__Bacteria:gtdb_family=f__Brachyspiraceae:gtdb_genus=g__Brachyspira:gtdb_order=o__Brachyspirales:gtdb_phylum=p__Spirochaetota:gtdb_species=s__Brachyspira hyodysenteriae:heptad=MCP-28H:species=d__Bacteria_p__Spirochaetota_c__Brachyspirae_o__Brachyspirales_f__Brachyspiraceae_g__Brachyspira_s__Brachyspira hyodysenteriae])0.912:0.0170076[&&NHX:Sample_counter=:Type_counter=GTDB--2:capture_class_counter=:capture_domain_counter=:capture_family_counter=:capture_genus_counter=:capture_order_counter=:capture_phylum_counter=:capture_species_counter=:evoltype=D:gtdb_class_counter=c__Brachyspirae--2:gtdb_domain_counter=d__Bacteria--2:gtdb_family_counter=f__Brachyspiraceae--2:gtdb_genus_counter=g__Brachyspira--2:gtdb_order_counter=o__Brachyspirales--2:gtdb_phylum_counter=p__Spirochaetota--2:gtdb_species_counter=s__Brachyspira hyodysenteriae--1||s__Brachyspira suanatina--1:heptad_counter=MCP-28H--2:lbd_counter=:lca=d__Bacteria:lca_tree=g__Brachyspira:name=N95204:ref_name_counter=])0.541:0.0131389[&&NHX:Sample_counter=:Type_counter=GTDB--3:capture_class_counter=:capture_domain_counter=:capture_family_counter=:capture_genus_counter=:capture_order_counter=:capture_phylum_counter=:capture_species_counter=:evoltype=D:gtdb_class_counter=c__Brachyspirae--3:gtdb_domain_counter=d__Bacteria--3:gtdb_family_counter=f__Brachyspiraceae--3:gtdb_genus_counter=g__Brachyspira--3:gtdb_order_counter=o__Brachyspirales--3:gtdb_phylum_counter=p__Spirochaetota--3:gtdb_species_counter=s__Brachyspira hyodysenteriae--1||s__Brachyspira intermedia--1||s__Brachyspira suanatina--1:heptad_counter=MCP-28H--3:lbd_counter=:lca=d__Bacteria:lca_tree=g__Brachyspira:name=N95205:ref_name_counter=],(RS_GCF_002214805.1_protein.faa_NZ_CP019914.1_2160@PF00015_full_PFAM.373.628:0.0121441[&&NHX:Type=GTDB:gtdb_class=c__Brachyspirae:gtdb_domain=d__Bacteria:gtdb_family=f__Brachyspiraceae:gtdb_genus=g__Brachyspira:gtdb_order=o__Brachyspirales:gtdb_phylum=p__Spirochaetota:gtdb_species=s__Brachyspira hampsonii:heptad=MCP-28H:species=d__Bacteria_p__Spirochaetota_c__Brachyspirae_o__Brachyspirales_f__Brachyspiraceae_g__Brachyspira_s__Brachyspira hampsonii],(RS_GCF_001746205.1_protein.faa_NZ_MDCO01000009.1_365@PF00015_full_PFAM.429.625:5e-09[&&NHX:Type=GTDB:gtdb_class=c__Brachyspirae:gtdb_domain=d__Bacteria:gtdb_family=f__Brachyspiraceae:gtdb_genus=g__Brachyspira:gtdb_order=o__Brachyspirales:gtdb_phylum=p__Spirochaetota:gtdb_species=s__Brachyspira hampsonii_B:heptad=MCP-28H:species=d__Bacteria_p__Spirochaetota_c__Brachyspirae_o__Brachyspirales_f__Brachyspiraceae_g__Brachyspira_s__Brachyspira hampsonii_B],RS_GCF_000316195.1_protein.faa_NZ_JH994110.1_838@PF00015_full_PFAM.375.626:0.00660951[&&NHX:Type=GTDB:gtdb_class=c__Brachyspirae:gtdb_domain=d__Bacteria:gtdb_family=f__Brachyspiraceae:gtdb_genus=g__Brachyspira:gtdb_order=o__Brachyspirales:gtdb_phylum=p__Spirochaetota:gtdb_species=s__Brachyspira hampsonii_C:heptad=MCP-28H:species=d__Bacteria_p__Spirochaetota_c__Brachyspirae_o__Brachyspirales_f__Brachyspiraceae_g__Brachyspira_s__Brachyspira hampsonii_C])0.875:0.00858367[&&NHX:Sample_counter=:Type_counter=GTDB--2:capture_class_counter=:capture_domain_counter=:capture_family_counter=:capture_genus_counter=:capture_order_counter=:capture_phylum_counter=:capture_species_counter=:evoltype=D:gtdb_class_counter=c__Brachyspirae--2:gtdb_domain_counter=d__Bacteria--2:gtdb_family_counter=f__Brachyspiraceae--2:gtdb_genus_counter=g__Brachyspira--2:gtdb_order_counter=o__Brachyspirales--2:gtdb_phylum_counter=p__Spirochaetota--2:gtdb_species_counter=s__Brachyspira hampsonii_B--1||s__Brachyspira hampsonii_C--1:heptad_counter=MCP-28H--2:lbd_counter=:lca=d__Bacteria:lca_tree=g__Brachyspira:name=N95209:ref_name_counter=])0.968:0.0307485[&&NHX:Sample_counter=:Type_counter=GTDB--3:capture_class_counter=:capture_domain_counter=:capture_family_counter=:capture_genus_counter=:capture_order_counter=:capture_phylum_counter=:capture_species_counter=:evoltype=D:gtdb_class_counter=c__Brachyspirae--3:gtdb_domain_counter=d__Bacteria--3:gtdb_family_counter=f__Brachyspiraceae--3:gtdb_genus_counter=g__Brachyspira--3:gtdb_order_counter=o__Brachyspirales--3:gtdb_phylum_counter=p__Spirochaetota--3:gtdb_species_counter=s__Brachyspira hampsonii--1||s__Brachyspira hampsonii_B--1||s__Brachyspira hampsonii_C--1:heptad_counter=MCP-28H--3:lbd_counter=:lca=d__Bacteria:lca_tree=g__Brachyspira:name=N95210:ref_name_counter=])0.959:0.0296448[&&NHX:Sample_counter=:Type_counter=GTDB--6:capture_class_counter=:capture_domain_counter=:capture_family_counter=:capture_genus_counter=:capture_order_counter=:capture_phylum_counter=:capture_species_counter=:evoltype=D:gtdb_class_counter=c__Brachyspirae--6:gtdb_domain_counter=d__Bacteria--6:gtdb_family_counter=f__Brachyspiraceae--6:gtdb_genus_counter=g__Brachyspira--6:gtdb_order_counter=o__Brachyspirales--6:gtdb_phylum_counter=p__Spirochaetota--6:gtdb_species_counter=s__Brachyspira hampsonii--1||s__Brachyspira hampsonii_B--1||s__Brachyspira hampsonii_C--1||s__Brachyspira hyodysenteriae--1||s__Brachyspira intermedia--1||s__Brachyspira suanatina--1:heptad_counter=MCP-28H--6:lbd_counter=:lca=d__Bacteria:lca_tree=g__Brachyspira:name=N95211:ref_name_counter=],(GB_GCA_910578695.1_protein.faa_CAJTQJ010000010.1_38@PF00015_full_PFAM.371.630:0.0550271[&&NHX:Type=GTDB:gtdb_class=c__Brachyspirae:gtdb_domain=d__Bacteria:gtdb_family=f__Brachyspiraceae:gtdb_genus=g__Brachyspira:gtdb_order=o__Brachyspirales:gtdb_phylum=p__Spirochaetota:gtdb_species=s__Brachyspira sp910578695:heptad=MCP-28H:species=d__Bacteria_p__Spirochaetota_c__Brachyspirae_o__Brachyspirales_f__Brachyspiraceae_g__Brachyspira_s__Brachyspira sp910578695],(RS_GCF_002379365.1_protein.faa_NZ_JQIU01000008.1_894@PF00015_full_PFAM.367.634:0.0074716[&&NHX:Type=GTDB:gtdb_class=c__Brachyspirae:gtdb_domain=d__Bacteria:gtdb_family=f__Brachyspiraceae:gtdb_genus=g__Brachyspira:gtdb_order=o__Brachyspirales:gtdb_phylum=p__Spirochaetota:gtdb_species=s__Brachyspira sp002379365:heptad=MCP-28H:species=d__Bacteria_p__Spirochaetota_c__Brachyspirae_o__Brachyspirales_f__Brachyspiraceae_g__Brachyspira_s__Brachyspira sp002379365],(RS_GCF_000092845.1_protein.faa_NC_014150.1_2438@PF00015_full_PFAM.372.636:0.0156078[&&NHX:Type=GTDB:gtdb_class=c__Brachyspirae:gtdb_domain=d__Bacteria:gtdb_family=f__Brachyspiraceae:gtdb_genus=g__Brachyspira:gtdb_order=o__Brachyspirales:gtdb_phylum=p__Spirochaetota:gtdb_species=s__Brachyspira murdochii:heptad=MCP-28H:species=d__Bacteria_p__Spirochaetota_c__Brachyspirae_o__Brachyspirales_f__Brachyspiraceae_g__Brachyspira_s__Brachyspira murdochii],RS_GCF_000384655.1_protein.faa_NZ_ARQI01000107.1_37@PF00015_full_PFAM.369.635:0.00230548[&&NHX:Type=GTDB:gtdb_class=c__Brachyspirae:gtdb_domain=d__Bacteria:gtdb_family=f__Brachyspiraceae:gtdb_genus=g__Brachyspira:gtdb_order=o__Brachyspirales:gtdb_phylum=p__Spirochaetota:gtdb_species=s__Brachyspira innocens:heptad=MCP-28H:species=d__Bacteria_p__Spirochaetota_c__Brachyspirae_o__Brachyspirales_f__Brachyspiraceae_g__Brachyspira_s__Brachyspira innocens])0.797:0.00816954[&&NHX:Sample_counter=:Type_counter=GTDB--2:capture_class_counter=:capture_domain_counter=:capture_family_counter=:capture_genus_counter=:capture_order_counter=:capture_phylum_counter=:capture_species_counter=:evoltype=D:gtdb_class_counter=c__Brachyspirae--2:gtdb_domain_counter=d__Bacteria--2:gtdb_family_counter=f__Brachyspiraceae--2:gtdb_genus_counter=g__Brachyspira--2:gtdb_order_counter=o__Brachyspirales--2:gtdb_phylum_counter=p__Spirochaetota--2:gtdb_species_counter=s__Brachyspira innocens--1||s__Brachyspira murdochii--1:heptad_counter=MCP-28H--2:lbd_counter=:lca=d__Bacteria:lca_tree=g__Brachyspira:name=N95216:ref_name_counter=])1:0.0645144[&&NHX:Sample_counter=:Type_counter=GTDB--3:capture_class_counter=:capture_domain_counter=:capture_family_counter=:capture_genus_counter=:capture_order_counter=:capture_phylum_counter=:capture_species_counter=:evoltype=D:gtdb_class_counter=c__Brachyspirae--3:gtdb_domain_counter=d__Bacteria--3:gtdb_family_counter=f__Brachyspiraceae--3:gtdb_genus_counter=g__Brachyspira--3:gtdb_order_counter=o__Brachyspirales--3:gtdb_phylum_counter=p__Spirochaetota--3:gtdb_species_counter=s__Brachyspira innocens--1||s__Brachyspira murdochii--1||s__Brachyspira sp002379365--1:heptad_counter=MCP-28H--3:lbd_counter=:lca=d__Bacteria:lca_tree=g__Brachyspira:name=N95217:ref_name_counter=])0.891:0.0255826[&&NHX:Sample_counter=:Type_counter=GTDB--4:capture_class_counter=:capture_domain_counter=:capture_family_counter=:capture_genus_counter=:capture_order_counter=:capture_phylum_counter=:capture_species_counter=:evoltype=D:gtdb_class_counter=c__Brachyspirae--4:gtdb_domain_counter=d__Bacteria--4:gtdb_family_counter=f__Brachyspiraceae--4:gtdb_genus_counter=g__Brachyspira--4:gtdb_order_counter=o__Brachyspirales--4:gtdb_phylum_counter=p__Spirochaetota--4:gtdb_species_counter=s__Brachyspira innocens--1||s__Brachyspira murdochii--1||s__Brachyspira sp002379365--1||s__Brachyspira sp910578695--1:heptad_counter=MCP-28H--4:lbd_counter=:lca=d__Bacteria:lca_tree=g__Brachyspira:name=N95218:ref_name_counter=])0.715:0.0114293[&&NHX:Sample_counter=:Type_counter=GTDB--10:capture_class_counter=:capture_domain_counter=:capture_family_counter=:capture_genus_counter=:capture_order_counter=:capture_phylum_counter=:capture_species_counter=:evoltype=D:gtdb_class_counter=c__Brachyspirae--10:gtdb_domain_counter=d__Bacteria--10:gtdb_family_counter=f__Brachyspiraceae--10:gtdb_genus_counter=g__Brachyspira--10:gtdb_order_counter=o__Brachyspirales--10:gtdb_phylum_counter=p__Spirochaetota--10:gtdb_species_counter=s__Brachyspira hampsonii--1||s__Brachyspira hampsonii_B--1||s__Brachyspira hampsonii_C--1||s__Brachyspira hyodysenteriae--1||s__Brachyspira innocens--1||s__Brachyspira intermedia--1||s__Brachyspira murdochii--1||s__Brachyspira sp002379365--1||s__Brachyspira sp910578695--1||s__Brachyspira suanatina--1:heptad_counter=MCP-28H--10:lbd_counter=:lca=d__Bacteria:lca_tree=g__Brachyspira:name=N95219:ref_name_counter=],(GB_GCA_910588665.1_protein.faa_CAJUPR010000004.1_177@PF00015_full_PFAM.365.603:0.118426[&&NHX:Type=GTDB:gtdb_class=c__Brachyspirae:gtdb_domain=d__Bacteria:gtdb_family=f__Brachyspiraceae:gtdb_genus=g__Brachyspira:gtdb_order=o__Brachyspirales:gtdb_phylum=p__Spirochaetota:gtdb_species=s__Brachyspira sp910588665:heptad=MCP-28H:species=d__Bacteria_p__Spirochaetota_c__Brachyspirae_o__Brachyspirales_f__Brachyspiraceae_g__Brachyspira_s__Brachyspira sp910588665],(RS_GCF_000325665.1_protein.faa_NC_019908.1_1165@PF00015_full_PFAM.289.626:0.0127144[&&NHX:Type=GTDB:gtdb_class=c__Brachyspirae:gtdb_domain=d__Bacteria:gtdb_family=f__Brachyspiraceae:gtdb_genus=g__Brachyspira:gtdb_order=o__Brachyspirales:gtdb_phylum=p__Spirochaetota:gtdb_species=s__Brachyspira pilosicoli:heptad=MCP-28H:species=d__Bacteria_p__Spirochaetota_c__Brachyspirae_o__Brachyspirales_f__Brachyspiraceae_g__Brachyspira_s__Brachyspira pilosicoli],(RS_GCF_008016535.1_protein.faa_NZ_SAXY01000063.1_50@PF00015_full_PFAM.288.629:0.0269027[&&NHX:Type=GTDB:gtdb_class=c__Brachyspirae:gtdb_domain=d__Bacteria:gtdb_family=f__Brachyspiraceae:gtdb_genus=g__Brachyspira:gtdb_order=o__Brachyspirales:gtdb_phylum=p__Spirochaetota:gtdb_species=s__Brachyspira pilosicoli_A:heptad=MCP-28H:species=d__Bacteria_p__Spirochaetota_c__Brachyspirae_o__Brachyspirales_f__Brachyspiraceae_g__Brachyspira_s__Brachyspira pilosicoli_A],RS_GCF_009755885.1_protein.faa_NZ_VYIX01000001.1_43@PF00015_full_PFAM.301.620:0.0210214[&&NHX:Type=GTDB:gtdb_class=c__Brachyspirae:gtdb_domain=d__Bacteria:gtdb_family=f__Brachyspiraceae:gtdb_genus=g__Brachyspira:gtdb_order=o__Brachyspirales:gtdb_phylum=p__Spirochaetota:gtdb_species=s__Brachyspira sp009755885:heptad=MCP-28H:species=d__Bacteria_p__Spirochaetota_c__Brachyspirae_o__Brachyspirales_f__Brachyspiraceae_g__Brachyspira_s__Brachyspira sp009755885])0.69:0.0170286[&&NHX:Sample_counter=:Type_counter=GTDB--2:capture_class_counter=:capture_domain_counter=:capture_family_counter=:capture_genus_counter=:capture_order_counter=:capture_phylum_counter=:capture_species_counter=:evoltype=D:gtdb_class_counter=c__Brachyspirae--2:gtdb_domain_counter=d__Bacteria--2:gtdb_family_counter=f__Brachyspiraceae--2:gtdb_genus_counter=g__Brachyspira--2:gtdb_order_counter=o__Brachyspirales--2:gtdb_phylum_counter=p__Spirochaetota--2:gtdb_species_counter=s__Brachyspira pilosicoli_A--1||s__Brachyspira sp009755885--1:heptad_counter=MCP-28H--2:lbd_counter=:lca=d__Bacteria:lca_tree=g__Brachyspira:name=N95224:ref_name_counter=])1:0.300955[&&NHX:Sample_counter=:Type_counter=GTDB--3:capture_class_counter=:capture_domain_counter=:capture_family_counter=:capture_genus_counter=:capture_order_counter=:capture_phylum_counter=:capture_species_counter=:evoltype=D:gtdb_class_counter=c__Brachyspirae--3:gtdb_domain_counter=d__Bacteria--3:gtdb_family_counter=f__Brachyspiraceae--3:gtdb_genus_counter=g__Brachyspira--3:gtdb_order_counter=o__Brachyspirales--3:gtdb_phylum_counter=p__Spirochaetota--3:gtdb_species_counter=s__Brachyspira pilosicoli--1||s__Brachyspira pilosicoli_A--1||s__Brachyspira sp009755885--1:heptad_counter=MCP-28H--3:lbd_counter=:lca=d__Bacteria:lca_tree=g__Brachyspira:name=N95225:ref_name_counter=])0.197:0.0136266[&&NHX:Sample_counter=:Type_counter=GTDB--4:capture_class_counter=:capture_domain_counter=:capture_family_counter=:capture_genus_counter=:capture_order_counter=:capture_phylum_counter=:capture_species_counter=:evoltype=D:gtdb_class_counter=c__Brachyspirae--4:gtdb_domain_counter=d__Bacteria--4:gtdb_family_counter=f__Brachyspiraceae--4:gtdb_genus_counter=g__Brachyspira--4:gtdb_order_counter=o__Brachyspirales--4:gtdb_phylum_counter=p__Spirochaetota--4:gtdb_species_counter=s__Brachyspira pilosicoli--1||s__Brachyspira pilosicoli_A--1||s__Brachyspira sp009755885--1||s__Brachyspira sp910588665--1:heptad_counter=MCP-28H--4:lbd_counter=:lca=d__Bacteria:lca_tree=g__Brachyspira:name=N95226:ref_name_counter=])1:1.34864[&&NHX:Sample_counter=:Type_counter=GTDB--14:capture_class_counter=:capture_domain_counter=:capture_family_counter=:capture_genus_counter=:capture_order_counter=:capture_phylum_counter=:capture_species_counter=:evoltype=D:gtdb_class_counter=c__Brachyspirae--14:gtdb_domain_counter=d__Bacteria--14:gtdb_family_counter=f__Brachyspiraceae--14:gtdb_genus_counter=g__Brachyspira--14:gtdb_order_counter=o__Brachyspirales--14:gtdb_phylum_counter=p__Spirochaetota--14:gtdb_species_counter=s__Brachyspira hampsonii--1||s__Brachyspira hampsonii_B--1||s__Brachyspira hampsonii_C--1||s__Brachyspira hyodysenteriae--1||s__Brachyspira innocens--1||s__Brachyspira intermedia--1||s__Brachyspira murdochii--1||s__Brachyspira pilosicoli--1||s__Brachyspira pilosicoli_A--1||s__Brachyspira sp002379365--1||s__Brachyspira sp009755885--1||s__Brachyspira sp910578695--1||s__Brachyspira sp910588665--1||s__Brachyspira suanatina--1:heptad_counter=MCP-28H--14:lbd_counter=:lca=d__Bacteria:lca_tree=g__Brachyspira:name=N95227:ref_name_counter=])0.862:0.11948[&&NHX:Sample_counter=:Type_counter=GTDB--67:capture_class_counter=:capture_domain_counter=:capture_family_counter=:capture_genus_counter=:capture_order_counter=:capture_phylum_counter=:capture_species_counter=:evoltype=D:gtdb_class_counter=c__Bacilli--22||c__Brachyspirae--14||c__Chlamydiia--2||c__Clostridia--15||c__Desulfitobacteriia--6||c__Gammaproteobacteria--2||c__Negativicutes--1||c__Nitrospiria--1||c__Peptococcia--1||c__Thermodesulfobacteria--1||c__Thermosediminibacteria--2:gtdb_domain_counter=d__Bacteria--67:gtdb_family_counter=f__Anoxybacillaceae--8||f__Brachyspiraceae--14||f__Caminicellaceae--1||f__Clostridiaceae--5||f__DRI-13--1||f__DSM-18226--13||f__DSM-24629--1||f__Desulfitobacteriaceae--1||f__Effusibacillaceae--1||f__Heliobacteriaceae--5||f__JACQBW01--1||f__Lachnospiraceae--2||f__Parachlamydiaceae--2||f__Peptostreptococcaceae--3||f__Pseudomonadaceae--1||f__ST65--1||f__Shewanellaceae--1||f__Sporanaerobacteraceae--1||f__T1SED10-28--1||f__Tepidanaerobacteraceae--2||f__Tepidimicrobiaceae--1||f__UBA7701--1:gtdb_genus_counter=g__Anaerosalibacter--1||g__Anoxybacillus--4||g__Anoxybacillus_A--3||g__Biomaibacter--2||g__Brachyspira--14||g__Clostridium_B--1||g__Clostridium_H--3||g__Clostridium_J--1||g__Clostridium_Y--1||g__Desulfosporosinus--1||g__Heliobacillus--1||g__Heliobacterium--1||g__Heliomicrobium--2||g__Heliorestis--1||g__Isachenkonia--1||g__JACQBW01--1||g__Mesobacillus--13||g__Mobilitalea--1||g__NK4A136--1||g__Natranaerovirga--1||g__Parachlamydia--2||g__Paramaledivibacter--1||g__Peptoclostridium--1||g__Pseudomonas_E--1||g__SL1-B47--1||g__Shewanella--1||g__SkT53--1||g__Tepidibacter--1||g__Tepidimicrobium--1||g__Thermolongibacillus--1||g__Thermosulfuriphilus--1||g__UBA6129--1:gtdb_order_counter=o__Bacillales--8||o__Bacillales_B--13||o__Brachyspirales--14||o__Chlamydiales--2||o__Clostridiales--5||o__DRI-13--1||o__Desulfitobacteriales--1||o__Enterobacterales--1||o__Heliobacteriales--5||o__JACQBW01--1||o__Lachnospirales--3||o__Peptostreptococcales--5||o__Pseudomonadales--1||o__Sporomusales--1||o__Thermodesulfobacteriales--1||o__Thermosediminibacterales--2||o__Tissierellales--2||o__Tumebacillales--1:gtdb_phylum_counter=p__Chlamydiota--2||p__Desulfobacterota--1||p__Firmicutes--22||p__Firmicutes_A--17||p__Firmicutes_B--7||p__Firmicutes_C--1||p__Nitrospirota--1||p__Proteobacteria--2||p__Spirochaetota--14:gtdb_species_counter=s__Anaerosalibacter massiliensis--1||s__Anoxybacillus ayderensis--1||s__Anoxybacillus flavithermus_E--1||s__Anoxybacillus pushchinoensis--1||s__Anoxybacillus tengchongensis--1||s__Anoxybacillus_A amylolyticus--1||s__Anoxybacillus_A tepidamans--1||s__Anoxybacillus_A voinovskiensis--1||s__Biomaibacter acetigenes--1||s__Biomaibacter sp012840135--1||s__Brachyspira hampsonii--1||s__Brachyspira hampsonii_B--1||s__Brachyspira hampsonii_C--1||s__Brachyspira hyodysenteriae--1||s__Brachyspira innocens--1||s__Brachyspira intermedia--1||s__Brachyspira murdochii--1||s__Brachyspira pilosicoli--1||s__Brachyspira pilosicoli_A--1||s__Brachyspira sp002379365--1||s__Brachyspira sp009755885--1||s__Brachyspira sp910578695--1||s__Brachyspira sp910588665--1||s__Brachyspira suanatina--1||s__Clostridium_B luticellarii--1||s__Clostridium_H botulinum_A--1||s__Clostridium_H botulinum_B--1||s__Clostridium_H massiliodielmoense--1||s__Clostridium_J punense--1||s__Clostridium_Y thermoalcaliphilum--1||s__Desulfosporosinus orientis--1||s__Heliobacillus mobilis--1||s__Heliobacterium chlorum--1||s__Heliomicrobium gestii--1||s__Heliomicrobium undosum--1||s__Heliorestis convoluta--1||s__Isachenkonia sp003553525--1||s__JACQBW01 sp016194305--1||s__Mesobacillus boroniphilus--1||s__Mesobacillus jeotgali--1||s__Mesobacillus jeotgali_A--1||s__Mesobacillus oceanisediminis_A--1||s__Mesobacillus selenatarsenatis--1||s__Mesobacillus selenatarsenatis_A--1||s__Mesobacillus sp018613055--1||s__Mesobacillus sp018613155--1||s__Mesobacillus sp018613195--1||s__Mesobacillus sp018613235--1||s__Mesobacillus sp018613315--1||s__Mesobacillus subterraneus--1||s__Mesobacillus subterraneus_A--1||s__Mobilitalea sp002307215--1||s__NK4A136 sp016281335--1||s__Natranaerovirga hydrolytica--1||s__Parachlamydia acanthamoebae--1||s__Parachlamydia sp002786175--1||s__Paramaledivibacter caminithermalis--1||s__Peptoclostridium litorale--1||s__Pseudomonas_E sp012985665--1||s__SL1-B47 sp018434945--1||s__Shewanella algidipiscicola--1||s__SkT53 sp015097055--1||s__Tepidibacter thalassicus--1||s__Tepidimicrobium sp012728595--1||s__Thermolongibacillus altinsuensis--1||s__Thermosulfuriphilus ammonigenes--1||s__UBA6129 sp002422465--1:heptad_counter=MCP-28H--14||MCP-40H--5||MCP-44H--45||MCP-64H--1:lbd_counter=:lca=d__Bacteria:lca_tree=d__Bacteria:name=N95228:ref_name_counter=],((GB_GCA_016937215.1_protein.faa_JAFGWI010000218.1_24@PF00015_full_PFAM.54.304:1.41838[&&NHX:Type=GTDB:gtdb_class=c__Spirochaetia:gtdb_domain=d__Bacteria:gtdb_family=f__JAFGRV01:gtdb_genus=g__JAFGWI01:gtdb_order=o__SZUA-6:gtdb_phylum=p__Spirochaetota:gtdb_species=s__JAFGWI01 sp016937215:heptad=MCP-44H:species=d__Bacteria_p__Spirochaetota_c__Spirochaetia_o__SZUA-6_f__JAFGRV01_g__JAFGWI01_s__JAFGWI01 sp016937215],(RS_GCF_900465055.1_protein.faa_NZ_LS483250.1_1628@PF00015_full_PFAM.32.132:2.16963[&&NHX:Type=GTDB:gtdb_class=c__Gammaproteobacteria:gtdb_domain=d__Bacteria:gtdb_family=f__Moritellaceae:gtdb_genus=g__Moritella:gtdb_order=o__Enterobacterales:gtdb_phylum=p__Proteobacteria:gtdb_species=s__Moritella yayanosii:heptad=MCP-40H:species=d__Bacteria_p__Proteobacteria_c__Gammaproteobacteria_o__Enterobacterales_f__Moritellaceae_g__Moritella_s__Moritella yayanosii],RS_GCF_011440305.1_protein.faa_NZ_JAAOIW010000046.1_9@PF00015_full_PFAM.53.109:1.0193[&&NHX:Type=GTDB:gtdb_class=c__Bacilli:gtdb_domain=d__Bacteria:gtdb_family=f__NBRC-103111:gtdb_genus=g__Paenibacillus_S:gtdb_order=o__Paenibacillales:gtdb_phylum=p__Firmicutes:gtdb_species=s__Paenibacillus_S sp011440305:heptad=MCP-40H:species=d__Bacteria_p__Firmicutes_c__Bacilli_o__Paenibacillales_f__NBRC-103111_g__Paenibacillus_S_s__Paenibacillus_S sp011440305])0.666:0.314407[&&NHX:Sample_counter=:Type_counter=GTDB--2:capture_class_counter=:capture_domain_counter=:capture_family_counter=:capture_genus_counter=:capture_order_counter=:capture_phylum_counter=:capture_species_counter=:evoltype=D:gtdb_class_counter=c__Bacilli--1||c__Gammaproteobacteria--1:gtdb_domain_counter=d__Bacteria--2:gtdb_family_counter=f__Moritellaceae--1||f__NBRC-103111--1:gtdb_genus_counter=g__Moritella--1||g__Paenibacillus_S--1:gtdb_order_counter=o__Enterobacterales--1||o__Paenibacillales--1:gtdb_phylum_counter=p__Firmicutes--1||p__Proteobacteria--1:gtdb_species_counter=s__Moritella yayanosii--1||s__Paenibacillus_S sp011440305--1:heptad_counter=MCP-40H--2:lbd_counter=:lca=d__Bacteria:lca_tree=d__Bacteria:name=N95232:ref_name_counter=])0.883:0.396956[&&NHX:Sample_counter=:Type_counter=GTDB--3:capture_class_counter=:capture_domain_counter=:capture_family_counter=:capture_genus_counter=:capture_order_counter=:capture_phylum_counter=:capture_species_counter=:evoltype=D:gtdb_class_counter=c__Bacilli--1||c__Gammaproteobacteria--1||c__Spirochaetia--1:gtdb_domain_counter=d__Bacteria--3:gtdb_family_counter=f__JAFGRV01--1||f__Moritellaceae--1||f__NBRC-103111--1:gtdb_genus_counter=g__JAFGWI01--1||g__Moritella--1||g__Paenibacillus_S--1:gtdb_order_counter=o__Enterobacterales--1||o__Paenibacillales--1||o__SZUA-6--1:gtdb_phylum_counter=p__Firmicutes--1||p__Proteobacteria--1||p__Spirochaetota--1:gtdb_species_counter=s__JAFGWI01 sp016937215--1||s__Moritella yayanosii--1||s__Paenibacillus_S sp011440305--1:heptad_counter=MCP-40H--2||MCP-44H--1:lbd_counter=:lca=d__Bacteria:lca_tree=d__Bacteria:name=N95233:ref_name_counter=],(((RS_GCF_015679265.1_protein.faa_NZ_CP064942.1_2651@PF00015_full_PFAM.41.227:2.04929[&&NHX:Type=GTDB:gtdb_class=c__Alphaproteobacteria:gtdb_domain=d__Bacteria:gtdb_family=f__Rhodobacteraceae:gtdb_genus=g__MT2928:gtdb_order=o__Rhodobacterales:gtdb_phylum=p__Proteobacteria:gtdb_species=s__MT2928 sp015679265:heptad=MCP-28H:species=d__Bacteria_p__Proteobacteria_c__Alphaproteobacteria_o__Rhodobacterales_f__Rhodobacteraceae_g__MT2928_s__MT2928 sp015679265],RS_GCF_001939735.1_protein.faa_NZ_MJIL01000034.1_4@PF00015_full_PFAM.182.278:1.17437[&&NHX:Type=GTDB:gtdb_class=c__Gammaproteobacteria:gtdb_domain=d__Bacteria:gtdb_family=f__Vibrionaceae:gtdb_genus=g__Photobacterium:gtdb_order=o__Enterobacterales:gtdb_phylum=p__Proteobacteria:gtdb_species=s__Photobacterium proteolyticum:heptad=MCP-24H:species=d__Bacteria_p__Proteobacteria_c__Gammaproteobacteria_o__Enterobacterales_f__Vibrionaceae_g__Photobacterium_s__Photobacterium proteolyticum])0.176:0.165223[&&NHX:Sample_counter=:Type_counter=GTDB--2:capture_class_counter=:capture_domain_counter=:capture_family_counter=:capture_genus_counter=:capture_order_counter=:capture_phylum_counter=:capture_species_counter=:evoltype=D:gtdb_class_counter=c__Alphaproteobacteria--1||c__Gammaproteobacteria--1:gtdb_domain_counter=d__Bacteria--2:gtdb_family_counter=f__Rhodobacteraceae--1||f__Vibrionaceae--1:gtdb_genus_counter=g__MT2928--1||g__Photobacterium--1:gtdb_order_counter=o__Enterobacterales--1||o__Rhodobacterales--1:gtdb_phylum_counter=p__Proteobacteria--2:gtdb_species_counter=s__MT2928 sp015679265--1||s__Photobacterium proteolyticum--1:heptad_counter=MCP-24H--1||MCP-28H--1:lbd_counter=:lca=d__Bacteria:lca_tree=p__Proteobacteria:name=N95236:ref_name_counter=],RS_GCF_001723295.1_protein.faa_NZ_LPWD01000006.1_2@PF00015_full_PFAM.156.262:1.26868[&&NHX:Type=GTDB:gtdb_class=c__Alphaproteobacteria:gtdb_domain=d__Bacteria:gtdb_family=f__Methyloligellaceae:gtdb_genus=g__Methyloceanibacter:gtdb_order=o__Rhizobiales:gtdb_phylum=p__Proteobacteria:gtdb_species=s__Methyloceanibacter marginalis:heptad=MCP-38H:species=d__Bacteria_p__Proteobacteria_c__Alphaproteobacteria_o__Rhizobiales_f__Methyloligellaceae_g__Methyloceanibacter_s__Methyloceanibacter marginalis])0.844:0.395577[&&NHX:Sample_counter=:Type_counter=GTDB--3:capture_class_counter=:capture_domain_counter=:capture_family_counter=:capture_genus_counter=:capture_order_counter=:capture_phylum_counter=:capture_species_counter=:evoltype=D:gtdb_class_counter=c__Alphaproteobacteria--2||c__Gammaproteobacteria--1:gtdb_domain_counter=d__Bacteria--3:gtdb_family_counter=f__Methyloligellaceae--1||f__Rhodobacteraceae--1||f__Vibrionaceae--1:gtdb_genus_counter=g__MT2928--1||g__Methyloceanibacter--1||g__Photobacterium--1:gtdb_order_counter=o__Enterobacterales--1||o__Rhizobiales--1||o__Rhodobacterales--1:gtdb_phylum_counter=p__Proteobacteria--3:gtdb_species_counter=s__MT2928 sp015679265--1||s__Methyloceanibacter marginalis--1||s__Photobacterium proteolyticum--1:heptad_counter=MCP-24H--1||MCP-28H--1||MCP-38H--1:lbd_counter=:lca=d__Bacteria:lca_tree=p__Proteobacteria:name=N95238:ref_name_counter=],(((((GB_GCA_002450655.1_protein.faa_DJZY01000068.1_21@PF00015_full_PFAM.52.239:0.987566[&&NHX:Type=GTDB:gtdb_class=c__Gammaproteobacteria:gtdb_domain=d__Bacteria:gtdb_family=f__UBA6940:gtdb_genus=g__UBA6940:gtdb_order=o__Pseudomonadales:gtdb_phylum=p__Proteobacteria:gtdb_species=s__UBA6940 sp002450655:heptad=MCP-24H:species=d__Bacteria_p__Proteobacteria_c__Gammaproteobacteria_o__Pseudomonadales_f__UBA6940_g__UBA6940_s__UBA6940 sp002450655],(((RS_GCF_001424265.1_protein.faa_NZ_LMOV01000024.1_177@PF00015_full_PFAM.76.208:0.0676888[&&NHX:Type=GTDB:gtdb_class=c__Gammaproteobacteria:gtdb_domain=d__Bacteria:gtdb_family=f__Burkholderiaceae:gtdb_genus=g__Acidovorax_A:gtdb_order=o__Burkholderiales:gtdb_phylum=p__Proteobacteria:gtdb_species=s__Acidovorax_A sp001424265:heptad=MCP-24H:species=d__Bacteria_p__Proteobacteria_c__Gammaproteobacteria_o__Burkholderiales_f__Burkholderiaceae_g__Acidovorax_A_s__Acidovorax_A sp001424265],RS_GCF_900113035.1_protein.faa_NZ_FONX01000007.1_162@PF00015_full_PFAM.52.201:0.0784375[&&NHX:Type=GTDB:gtdb_class=c__Gammaproteobacteria:gtdb_domain=d__Bacteria:gtdb_family=f__Burkholderiaceae:gtdb_genus=g__Acidovorax_A:gtdb_order=o__Burkholderiales:gtdb_phylum=p__Proteobacteria:gtdb_species=s__Acidovorax_A wautersii:heptad=MCP-24H:species=d__Bacteria_p__Proteobacteria_c__Gammaproteobacteria_o__Burkholderiales_f__Burkholderiaceae_g__Acidovorax_A_s__Acidovorax_A wautersii])0.986:0.166465[&&NHX:Sample_counter=:Type_counter=GTDB--2:capture_class_counter=:capture_domain_counter=:capture_family_counter=:capture_genus_counter=:capture_order_counter=:capture_phylum_counter=:capture_species_counter=:evoltype=D:gtdb_class_counter=c__Gammaproteobacteria--2:gtdb_domain_counter=d__Bacteria--2:gtdb_family_counter=f__Burkholderiaceae--2:gtdb_genus_counter=g__Acidovorax_A--2:gtdb_order_counter=o__Burkholderiales--2:gtdb_phylum_counter=p__Proteobacteria--2:gtdb_species_counter=s__Acidovorax_A sp001424265--1||s__Acidovorax_A wautersii--1:heptad_counter=MCP-24H--2:lbd_counter=:lca=d__Bacteria:lca_tree=g__Acidovorax_A:name=N95242:ref_name_counter=],(((GB_GCA_003208485.1_protein.faa_QKMS01000003.1_138@PF00015_full_PFAM.60.205:0.0862682[&&NHX:Type=GTDB:gtdb_class=c__Gammaproteobacteria:gtdb_domain=d__Bacteria:gtdb_family=f__Burkholderiaceae:gtdb_genus=g__Acidovorax:gtdb_order=o__Burkholderiales:gtdb_phylum=p__Proteobacteria:gtdb_species=s__Acidovorax sp003208485:heptad=MCP-28H:species=d__Bacteria_p__Proteobacteria_c__Gammaproteobacteria_o__Burkholderiales_f__Burkholderiaceae_g__Acidovorax_s__Acidovorax sp003208485],(RS_GCF_003053545.1_protein.faa_NZ_QAXU01000002.1_195@PF00015_full_PFAM.47.196:0.0225234[&&NHX:Type=GTDB:gtdb_class=c__Gammaproteobacteria:gtdb_domain=d__Bacteria:gtdb_family=f__Burkholderiaceae:gtdb_genus=g__Acidovorax:gtdb_order=o__Burkholderiales:gtdb_phylum=p__Proteobacteria:gtdb_species=s__Acidovorax sp003053545:heptad=MCP-44H:species=d__Bacteria_p__Proteobacteria_c__Gammaproteobacteria_o__Burkholderiales_f__Burkholderiaceae_g__Acidovorax_s__Acidovorax sp003053545],(RS_GCF_014207955.1_protein.faa_NZ_JACHLK010000006.1_158@PF00015_full_PFAM.32.196:0.0612023[&&NHX:Type=GTDB:gtdb_class=c__Gammaproteobacteria:gtdb_domain=d__Bacteria:gtdb_family=f__Burkholderiaceae:gtdb_genus=g__Acidovorax:gtdb_order=o__Burkholderiales:gtdb_phylum=p__Proteobacteria:gtdb_species=s__Acidovorax soli_A:heptad=MCP-28H:species=d__Bacteria_p__Proteobacteria_c__Gammaproteobacteria_o__Burkholderiales_f__Burkholderiaceae_g__Acidovorax_s__Acidovorax soli_A],(RS_GCF_001428665.1_protein.faa_NZ_LMIJ01000010.1_293@PF00015_full_PFAM.36.200:0.0442535[&&NHX:Type=GTDB:gtdb_class=c__Gammaproteobacteria:gtdb_domain=d__Bacteria:gtdb_family=f__Burkholderiaceae:gtdb_genus=g__Acidovorax:gtdb_order=o__Burkholderiales:gtdb_phylum=p__Proteobacteria:gtdb_species=s__Acidovorax sp001428665:heptad=MCP-44H:species=d__Bacteria_p__Proteobacteria_c__Gammaproteobacteria_o__Burkholderiales_f__Burkholderiaceae_g__Acidovorax_s__Acidovorax sp001428665],RS_GCF_013408765.1_protein.faa_NZ_JACCCD010000001.1_3848@PF00015_full_PFAM.45.196:0.0113518[&&NHX:Type=GTDB:gtdb_class=c__Gammaproteobacteria:gtdb_domain=d__Bacteria:gtdb_family=f__Burkholderiaceae:gtdb_genus=g__Acidovorax:gtdb_order=o__Burkholderiales:gtdb_phylum=p__Proteobacteria:gtdb_species=s__Acidovorax sp013408765:heptad=MCP-44H:species=d__Bacteria_p__Proteobacteria_c__Gammaproteobacteria_o__Burkholderiales_f__Burkholderiaceae_g__Acidovorax_s__Acidovorax sp013408765])0.917:0.0360012[&&NHX:Sample_counter=:Type_counter=GTDB--2:capture_class_counter=:capture_domain_counter=:capture_family_counter=:capture_genus_counter=:capture_order_counter=:capture_phylum_counter=:capture_species_counter=:evoltype=D:gtdb_class_counter=c__Gammaproteobacteria--2:gtdb_domain_counter=d__Bacteria--2:gtdb_family_counter=f__Burkholderiaceae--2:gtdb_genus_counter=g__Acidovorax--2:gtdb_order_counter=o__Burkholderiales--2:gtdb_phylum_counter=p__Proteobacteria--2:gtdb_species_counter=s__Acidovorax sp001428665--1||s__Acidovorax sp013408765--1:heptad_counter=MCP-44H--2:lbd_counter=:lca=d__Bacteria:lca_tree=g__Acidovorax:name=N95248:ref_name_counter=])0.697:0.0220874[&&NHX:Sample_counter=:Type_counter=GTDB--3:capture_class_counter=:capture_domain_counter=:capture_family_counter=:capture_genus_counter=:capture_order_counter=:capture_phylum_counter=:capture_species_counter=:evoltype=D:gtdb_class_counter=c__Gammaproteobacteria--3:gtdb_domain_counter=d__Bacteria--3:gtdb_family_counter=f__Burkholderiaceae--3:gtdb_genus_counter=g__Acidovorax--3:gtdb_order_counter=o__Burkholderiales--3:gtdb_phylum_counter=p__Proteobacteria--3:gtdb_species_counter=s__Acidovorax soli_A--1||s__Acidovorax sp001428665--1||s__Acidovorax sp013408765--1:heptad_counter=MCP-28H--1||MCP-44H--2:lbd_counter=:lca=d__Bacteria:lca_tree=g__Acidovorax:name=N95249:ref_name_counter=])0.856:0.0427602[&&NHX:Sample_counter=:Type_counter=GTDB--4:capture_class_counter=:capture_domain_counter=:capture_family_counter=:capture_genus_counter=:capture_order_counter=:capture_phylum_counter=:capture_species_counter=:evoltype=D:gtdb_class_counter=c__Gammaproteobacteria--4:gtdb_domain_counter=d__Bacteria--4:gtdb_family_counter=f__Burkholderiaceae--4:gtdb_genus_counter=g__Acidovorax--4:gtdb_order_counter=o__Burkholderiales--4:gtdb_phylum_counter=p__Proteobacteria--4:gtdb_species_counter=s__Acidovorax soli_A--1||s__Acidovorax sp001428665--1||s__Acidovorax sp003053545--1||s__Acidovorax sp013408765--1:heptad_counter=MCP-28H--1||MCP-44H--3:lbd_counter=:lca=d__Bacteria:lca_tree=g__Acidovorax:name=N95250:ref_name_counter=])0.979:0.132777[&&NHX:Sample_counter=:Type_counter=GTDB--5:capture_class_counter=:capture_domain_counter=:capture_family_counter=:capture_genus_counter=:capture_order_counter=:capture_phylum_counter=:capture_species_counter=:evoltype=D:gtdb_class_counter=c__Gammaproteobacteria--5:gtdb_domain_counter=d__Bacteria--5:gtdb_family_counter=f__Burkholderiaceae--5:gtdb_genus_counter=g__Acidovorax--5:gtdb_order_counter=o__Burkholderiales--5:gtdb_phylum_counter=p__Proteobacteria--5:gtdb_species_counter=s__Acidovorax soli_A--1||s__Acidovorax sp001428665--1||s__Acidovorax sp003053545--1||s__Acidovorax sp003208485--1||s__Acidovorax sp013408765--1:heptad_counter=MCP-28H--2||MCP-44H--3:lbd_counter=:lca=d__Bacteria:lca_tree=g__Acidovorax:name=N95251:ref_name_counter=],((RS_GCF_002176815.1_protein.faa_NZ_CP021648.1_2479@PF00015_full_PFAM.43.228:0.0285938[&&NHX:Type=GTDB:gtdb_class=c__Gammaproteobacteria:gtdb_domain=d__Bacteria:gtdb_family=f__Burkholderiaceae:gtdb_genus=g__Acidovorax:gtdb_order=o__Burkholderiales:gtdb_phylum=p__Proteobacteria:gtdb_species=s__Acidovorax sp002176815:heptad=MCP-28H:species=d__Bacteria_p__Proteobacteria_c__Gammaproteobacteria_o__Burkholderiales_f__Burkholderiaceae_g__Acidovorax_s__Acidovorax sp002176815],GB_GCA_011620245.1_protein.faa_WOZN01000028.1_7@PF00015_full_PFAM.54.221:0.0441745[&&NHX:Type=GTDB:gtdb_class=c__Gammaproteobacteria:gtdb_domain=d__Bacteria:gtdb_family=f__Burkholderiaceae:gtdb_genus=g__Acidovorax:gtdb_order=o__Burkholderiales:gtdb_phylum=p__Proteobacteria:gtdb_species=s__Acidovorax sp011620245:heptad=MCP-44H:species=d__Bacteria_p__Proteobacteria_c__Gammaproteobacteria_o__Burkholderiales_f__Burkholderiaceae_g__Acidovorax_s__Acidovorax sp011620245])0.93:0.0746239[&&NHX:Sample_counter=:Type_counter=GTDB--2:capture_class_counter=:capture_domain_counter=:capture_family_counter=:capture_genus_counter=:capture_order_counter=:capture_phylum_counter=:capture_species_counter=:evoltype=D:gtdb_class_counter=c__Gammaproteobacteria--2:gtdb_domain_counter=d__Bacteria--2:gtdb_family_counter=f__Burkholderiaceae--2:gtdb_genus_counter=g__Acidovorax--2:gtdb_order_counter=o__Burkholderiales--2:gtdb_phylum_counter=p__Proteobacteria--2:gtdb_species_counter=s__Acidovorax sp002176815--1||s__Acidovorax sp011620245--1:heptad_counter=MCP-28H--1||MCP-44H--1:lbd_counter=:lca=d__Bacteria:lca_tree=g__Acidovorax:name=N95254:ref_name_counter=],(RS_GCF_014489595.1_protein.faa_NZ_CP060790.1_1314@PF00015_full_PFAM.57.187:0.105048[&&NHX:Type=GTDB:gtdb_class=c__Gammaproteobacteria:gtdb_domain=d__Bacteria:gtdb_family=f__Burkholderiaceae:gtdb_genus=g__Acidovorax_F:gtdb_order=o__Burkholderiales:gtdb_phylum=p__Proteobacteria:gtdb_species=s__Acidovorax_F monticola:heptad=MCP-34H:species=d__Bacteria_p__Proteobacteria_c__Gammaproteobacteria_o__Burkholderiales_f__Burkholderiaceae_g__Acidovorax_F_s__Acidovorax_F monticola],RS_GCF_000739995.1_protein.faa_NZ_BBJX01000014.1_7@PF00015_full_PFAM.58.194:0.101432[&&NHX:Type=GTDB:gtdb_class=c__Gammaproteobacteria:gtdb_domain=d__Bacteria:gtdb_family=f__Burkholderiaceae:gtdb_genus=g__Giesbergeria:gtdb_order=o__Burkholderiales:gtdb_phylum=p__Proteobacteria:gtdb_species=s__Giesbergeria granuli:heptad=MCP-28H:species=d__Bacteria_p__Proteobacteria_c__Gammaproteobacteria_o__Burkholderiales_f__Burkholderiaceae_g__Giesbergeria_s__Giesbergeria granuli])0.351:0.0232869[&&NHX:Sample_counter=:Type_counter=GTDB--2:capture_class_counter=:capture_domain_counter=:capture_family_counter=:capture_genus_counter=:capture_order_counter=:capture_phylum_counter=:capture_species_counter=:evoltype=D:gtdb_class_counter=c__Gammaproteobacteria--2:gtdb_domain_counter=d__Bacteria--2:gtdb_family_counter=f__Burkholderiaceae--2:gtdb_genus_counter=g__Acidovorax_F--1||g__Giesbergeria--1:gtdb_order_counter=o__Burkholderiales--2:gtdb_phylum_counter=p__Proteobacteria--2:gtdb_species_counter=s__Acidovorax_F monticola--1||s__Giesbergeria granuli--1:heptad_counter=MCP-28H--1||MCP-34H--1:lbd_counter=:lca=d__Bacteria:lca_tree=f__Burkholderiaceae:name=N95257:ref_name_counter=])0.977:0.143632[&&NHX:Sample_counter=:Type_counter=GTDB--4:capture_class_counter=:capture_domain_counter=:capture_family_counter=:capture_genus_counter=:capture_order_counter=:capture_phylum_counter=:capture_species_counter=:evoltype=D:gtdb_class_counter=c__Gammaproteobacteria--4:gtdb_domain_counter=d__Bacteria--4:gtdb_family_counter=f__Burkholderiaceae--4:gtdb_genus_counter=g__Acidovorax--2||g__Acidovorax_F--1||g__Giesbergeria--1:gtdb_order_counter=o__Burkholderiales--4:gtdb_phylum_counter=p__Proteobacteria--4:gtdb_species_counter=s__Acidovorax sp002176815--1||s__Acidovorax sp011620245--1||s__Acidovorax_F monticola--1||s__Giesbergeria granuli--1:heptad_counter=MCP-28H--2||MCP-34H--1||MCP-44H--1:lbd_counter=:lca=d__Bacteria:lca_tree=f__Burkholderiaceae:name=N95258:ref_name_counter=])0.979:0.162589[&&NHX:Sample_counter=:Type_counter=GTDB--9:capture_class_counter=:capture_domain_counter=:capture_family_counter=:capture_genus_counter=:capture_order_counter=:capture_phylum_counter=:capture_species_counter=:evoltype=D:gtdb_class_counter=c__Gammaproteobacteria--9:gtdb_domain_counter=d__Bacteria--9:gtdb_family_counter=f__Burkholderiaceae--9:gtdb_genus_counter=g__Acidovorax--7||g__Acidovorax_F--1||g__Giesbergeria--1:gtdb_order_counter=o__Burkholderiales--9:gtdb_phylum_counter=p__Proteobacteria--9:gtdb_species_counter=s__Acidovorax soli_A--1||s__Acidovorax sp001428665--1||s__Acidovorax sp002176815--1||s__Acidovorax sp003053545--1||s__Acidovorax sp003208485--1||s__Acidovorax sp011620245--1||s__Acidovorax sp013408765--1||s__Acidovorax_F monticola--1||s__Giesbergeria granuli--1:heptad_counter=MCP-28H--4||MCP-34H--1||MCP-44H--4:lbd_counter=:lca=d__Bacteria:lca_tree=f__Burkholderiaceae:name=N95259:ref_name_counter=],((RS_GCF_000687165.1_protein.faa_NZ_JMKU01000029.1_45@PF00015_full_PFAM.35.202:0.025297[&&NHX:Type=GTDB:gtdb_class=c__Gammaproteobacteria:gtdb_domain=d__Bacteria:gtdb_family=f__Burkholderiaceae:gtdb_genus=g__Acidovorax_A:gtdb_order=o__Burkholderiales:gtdb_phylum=p__Proteobacteria:gtdb_species=s__Acidovorax_A oryzae:heptad=MCP-58H:species=d__Bacteria_p__Proteobacteria_c__Gammaproteobacteria_o__Burkholderiales_f__Burkholderiaceae_g__Acidovorax_A_s__Acidovorax_A oryzae],(RS_GCF_900100305.1_protein.faa_NZ_FNEY01000033.1_34@PF00015_full_PFAM.34.202:0.00800556[&&NHX:Type=GTDB:gtdb_class=c__Gammaproteobacteria:gtdb_domain=d__Bacteria:gtdb_family=f__Burkholderiaceae:gtdb_genus=g__Acidovorax_A:gtdb_order=o__Burkholderiales:gtdb_phylum=p__Proteobacteria:gtdb_species=s__Acidovorax_A citrulli:heptad=MCP-24H:species=d__Bacteria_p__Proteobacteria_c__Gammaproteobacteria_o__Burkholderiales_f__Burkholderiaceae_g__Acidovorax_A_s__Acidovorax_A citrulli],RS_GCF_900104515.1_protein.faa_NZ_FNJL01000024.1_43@PF00015_full_PFAM.33.202:0.0356184[&&NHX:Type=GTDB:gtdb_class=c__Gammaproteobacteria:gtdb_domain=d__Bacteria:gtdb_family=f__Burkholderiaceae:gtdb_genus=g__Acidovorax_A:gtdb_order=o__Burkholderiales:gtdb_phylum=p__Proteobacteria:gtdb_species=s__Acidovorax_A cattleyae:heptad=MCP-58H:species=d__Bacteria_p__Proteobacteria_c__Gammaproteobacteria_o__Burkholderiales_f__Burkholderiaceae_g__Acidovorax_A_s__Acidovorax_A cattleyae])0.906:0.0200759[&&NHX:Sample_counter=:Type_counter=GTDB--2:capture_class_counter=:capture_domain_counter=:capture_family_counter=:capture_genus_counter=:capture_order_counter=:capture_phylum_counter=:capture_species_counter=:evoltype=D:gtdb_class_counter=c__Gammaproteobacteria--2:gtdb_domain_counter=d__Bacteria--2:gtdb_family_counter=f__Burkholderiaceae--2:gtdb_genus_counter=g__Acidovorax_A--2:gtdb_order_counter=o__Burkholderiales--2:gtdb_phylum_counter=p__Proteobacteria--2:gtdb_species_counter=s__Acidovorax_A cattleyae--1||s__Acidovorax_A citrulli--1:heptad_counter=MCP-24H--1||MCP-58H--1:lbd_counter=:lca=d__Bacteria:lca_tree=g__Acidovorax_A:name=N95263:ref_name_counter=])0.963:0.0869703[&&NHX:Sample_counter=:Type_counter=GTDB--3:capture_class_counter=:capture_domain_counter=:capture_family_counter=:capture_genus_counter=:capture_order_counter=:capture_phylum_counter=:capture_species_counter=:evoltype=D:gtdb_class_counter=c__Gammaproteobacteria--3:gtdb_domain_counter=d__Bacteria--3:gtdb_family_counter=f__Burkholderiaceae--3:gtdb_genus_counter=g__Acidovorax_A--3:gtdb_order_counter=o__Burkholderiales--3:gtdb_phylum_counter=p__Proteobacteria--3:gtdb_species_counter=s__Acidovorax_A cattleyae--1||s__Acidovorax_A citrulli--1||s__Acidovorax_A oryzae--1:heptad_counter=MCP-24H--1||MCP-58H--2:lbd_counter=:lca=d__Bacteria:lca_tree=g__Acidovorax_A:name=N95264:ref_name_counter=],(RS_GCF_000176855.2_protein.faa_NC_015138.1_3026@PF00015_full_PFAM.40.209:0.0487749[&&NHX:Type=GTDB:gtdb_class=c__Gammaproteobacteria:gtdb_domain=d__Bacteria:gtdb_family=f__Burkholderiaceae:gtdb_genus=g__Acidovorax_A:gtdb_order=o__Burkholderiales:gtdb_phylum=p__Proteobacteria:gtdb_species=s__Acidovorax_A avenae:heptad=MCP-24H:species=d__Bacteria_p__Proteobacteria_c__Gammaproteobacteria_o__Burkholderiales_f__Burkholderiaceae_g__Acidovorax_A_s__Acidovorax_A avenae],GB_GCA_002397315.1_protein.faa_DHAE01000029.1_30@PF00015_full_PFAM.52.211:0.039162[&&NHX:Type=GTDB:gtdb_class=c__Gammaproteobacteria:gtdb_domain=d__Bacteria:gtdb_family=f__Burkholderiaceae:gtdb_genus=g__Acidovorax_A:gtdb_order=o__Burkholderiales:gtdb_phylum=p__Proteobacteria:gtdb_species=s__Acidovorax_A sp002397315:heptad=MCP-24H:species=d__Bacteria_p__Proteobacteria_c__Gammaproteobacteria_o__Burkholderiales_f__Burkholderiaceae_g__Acidovorax_A_s__Acidovorax_A sp002397315])0.954:0.0782307[&&NHX:Sample_counter=:Type_counter=GTDB--2:capture_class_counter=:capture_domain_counter=:capture_family_counter=:capture_genus_counter=:capture_order_counter=:capture_phylum_counter=:capture_species_counter=:evoltype=D:gtdb_class_counter=c__Gammaproteobacteria--2:gtdb_domain_counter=d__Bacteria--2:gtdb_family_counter=f__Burkholderiaceae--2:gtdb_genus_counter=g__Acidovorax_A--2:gtdb_order_counter=o__Burkholderiales--2:gtdb_phylum_counter=p__Proteobacteria--2:gtdb_species_counter=s__Acidovorax_A avenae--1||s__Acidovorax_A sp002397315--1:heptad_counter=MCP-24H--2:lbd_counter=:lca=d__Bacteria:lca_tree=g__Acidovorax_A:name=N95267:ref_name_counter=])0.997:0.286261[&&NHX:Sample_counter=:Type_counter=GTDB--5:capture_class_counter=:capture_domain_counter=:capture_family_counter=:capture_genus_counter=:capture_order_counter=:capture_phylum_counter=:capture_species_counter=:evoltype=D:gtdb_class_counter=c__Gammaproteobacteria--5:gtdb_domain_counter=d__Bacteria--5:gtdb_family_counter=f__Burkholderiaceae--5:gtdb_genus_counter=g__Acidovorax_A--5:gtdb_order_counter=o__Burkholderiales--5:gtdb_phylum_counter=p__Proteobacteria--5:gtdb_species_counter=s__Acidovorax_A avenae--1||s__Acidovorax_A cattleyae--1||s__Acidovorax_A citrulli--1||s__Acidovorax_A oryzae--1||s__Acidovorax_A sp002397315--1:heptad_counter=MCP-24H--3||MCP-58H--2:lbd_counter=:lca=d__Bacteria:lca_tree=g__Acidovorax_A:name=N95268:ref_name_counter=])0.171:0.0450423[&&NHX:Sample_counter=:Type_counter=GTDB--14:capture_class_counter=:capture_domain_counter=:capture_family_counter=:capture_genus_counter=:capture_order_counter=:capture_phylum_counter=:capture_species_counter=:evoltype=D:gtdb_class_counter=c__Gammaproteobacteria--14:gtdb_domain_counter=d__Bacteria--14:gtdb_family_counter=f__Burkholderiaceae--14:gtdb_genus_counter=g__Acidovorax--7||g__Acidovorax_A--5||g__Acidovorax_F--1||g__Giesbergeria--1:gtdb_order_counter=o__Burkholderiales--14:gtdb_phylum_counter=p__Proteobacteria--14:gtdb_species_counter=s__Acidovorax soli_A--1||s__Acidovorax sp001428665--1||s__Acidovorax sp002176815--1||s__Acidovorax sp003053545--1||s__Acidovorax sp003208485--1||s__Acidovorax sp011620245--1||s__Acidovorax sp013408765--1||s__Acidovorax_A avenae--1||s__Acidovorax_A cattleyae--1||s__Acidovorax_A citrulli--1||s__Acidovorax_A oryzae--1||s__Acidovorax_A sp002397315--1||s__Acidovorax_F monticola--1||s__Giesbergeria granuli--1:heptad_counter=MCP-24H--3||MCP-28H--4||MCP-34H--1||MCP-44H--4||MCP-58H--2:lbd_counter=:lca=d__Bacteria:lca_tree=f__Burkholderiaceae:name=N95269:ref_name_counter=])0.999:0.512476[&&NHX:Sample_counter=:Type_counter=GTDB--16:capture_class_counter=:capture_domain_counter=:capture_family_counter=:capture_genus_counter=:capture_order_counter=:capture_phylum_counter=:capture_species_counter=:evoltype=D:gtdb_class_counter=c__Gammaproteobacteria--16:gtdb_domain_counter=d__Bacteria--16:gtdb_family_counter=f__Burkholderiaceae--16:gtdb_genus_counter=g__Acidovorax--7||g__Acidovorax_A--7||g__Acidovorax_F--1||g__Giesbergeria--1:gtdb_order_counter=o__Burkholderiales--16:gtdb_phylum_counter=p__Proteobacteria--16:gtdb_species_counter=s__Acidovorax soli_A--1||s__Acidovorax sp001428665--1||s__Acidovorax sp002176815--1||s__Acidovorax sp003053545--1||s__Acidovorax sp003208485--1||s__Acidovorax sp011620245--1||s__Acidovorax sp013408765--1||s__Acidovorax_A avenae--1||s__Acidovorax_A cattleyae--1||s__Acidovorax_A citrulli--1||s__Acidovorax_A oryzae--1||s__Acidovorax_A sp001424265--1||s__Acidovorax_A sp002397315--1||s__Acidovorax_A wautersii--1||s__Acidovorax_F monticola--1||s__Giesbergeria granuli--1:heptad_counter=MCP-24H--5||MCP-28H--4||MCP-34H--1||MCP-44H--4||MCP-58H--2:lbd_counter=:lca=d__Bacteria:lca_tree=f__Burkholderiaceae:name=N95270:ref_name_counter=],(RS_GCF_000430725.1_protein.faa_NZ_KE387205.1_339@PF00015_full_PFAM.50.222:0.295609[&&NHX:Type=GTDB:gtdb_class=c__Gammaproteobacteria:gtdb_domain=d__Bacteria:gtdb_family=f__Burkholderiaceae:gtdb_genus=g__Azohydromonas:gtdb_order=o__Burkholderiales:gtdb_phylum=p__Proteobacteria:gtdb_species=s__Azohydromonas australica:heptad=MCP-44H:species=d__Bacteria_p__Proteobacteria_c__Gammaproteobacteria_o__Burkholderiales_f__Burkholderiaceae_g__Azohydromonas_s__Azohydromonas australica],(RS_GCF_008801845.1_protein.faa_NZ_VZPB01000066.1_3@PF00015_full_PFAM.33.218:0.0811302[&&NHX:Type=GTDB:gtdb_class=c__Gammaproteobacteria:gtdb_domain=d__Bacteria:gtdb_family=f__Burkholderiaceae:gtdb_genus=g__Ideonella:gtdb_order=o__Burkholderiales:gtdb_phylum=p__Proteobacteria:gtdb_species=s__Ideonella dechloratans:heptad=MCP-28H:species=d__Bacteria_p__Proteobacteria_c__Gammaproteobacteria_o__Burkholderiales_f__Burkholderiaceae_g__Ideonella_s__Ideonella dechloratans],RS_GCF_000333615.1_protein.faa_NZ_BADL01000574.1_28@PF00015_full_PFAM.33.219:5e-09[&&NHX:Type=GTDB:gtdb_class=c__Gammaproteobacteria:gtdb_domain=d__Bacteria:gtdb_family=f__Burkholderiaceae:gtdb_genus=g__Ideonella:gtdb_order=o__Burkholderiales:gtdb_phylum=p__Proteobacteria:gtdb_species=s__Ideonella sp000333615:heptad=MCP-28H:species=d__Bacteria_p__Proteobacteria_c__Gammaproteobacteria_o__Burkholderiales_f__Burkholderiaceae_g__Ideonella_s__Ideonella sp000333615])0.987:0.226822[&&NHX:Sample_counter=:Type_counter=GTDB--2:capture_class_counter=:capture_domain_counter=:capture_family_counter=:capture_genus_counter=:capture_order_counter=:capture_phylum_counter=:capture_species_counter=:evoltype=D:gtdb_class_counter=c__Gammaproteobacteria--2:gtdb_domain_counter=d__Bacteria--2:gtdb_family_counter=f__Burkholderiaceae--2:gtdb_genus_counter=g__Ideonella--2:gtdb_order_counter=o__Burkholderiales--2:gtdb_phylum_counter=p__Proteobacteria--2:gtdb_species_counter=s__Ideonella dechloratans--1||s__Ideonella sp000333615--1:heptad_counter=MCP-28H--2:lbd_counter=:lca=d__Bacteria:lca_tree=g__Ideonella:name=N95274:ref_name_counter=])0.691:0.198302[&&NHX:Sample_counter=:Type_counter=GTDB--3:capture_class_counter=:capture_domain_counter=:capture_family_counter=:capture_genus_counter=:capture_order_counter=:capture_phylum_counter=:capture_species_counter=:evoltype=D:gtdb_class_counter=c__Gammaproteobacteria--3:gtdb_domain_counter=d__Bacteria--3:gtdb_family_counter=f__Burkholderiaceae--3:gtdb_genus_counter=g__Azohydromonas--1||g__Ideonella--2:gtdb_order_counter=o__Burkholderiales--3:gtdb_phylum_counter=p__Proteobacteria--3:gtdb_species_counter=s__Azohydromonas australica--1||s__Ideonella dechloratans--1||s__Ideonella sp000333615--1:heptad_counter=MCP-28H--2||MCP-44H--1:lbd_counter=:lca=d__Bacteria:lca_tree=f__Burkholderiaceae:name=N95275:ref_name_counter=])0.834:0.3141[&&NHX:Sample_counter=:Type_counter=GTDB--19:capture_class_counter=:capture_domain_counter=:capture_family_counter=:capture_genus_counter=:capture_order_counter=:capture_phylum_counter=:capture_species_counter=:evoltype=D:gtdb_class_counter=c__Gammaproteobacteria--19:gtdb_domain_counter=d__Bacteria--19:gtdb_family_counter=f__Burkholderiaceae--19:gtdb_genus_counter=g__Acidovorax--7||g__Acidovorax_A--7||g__Acidovorax_F--1||g__Azohydromonas--1||g__Giesbergeria--1||g__Ideonella--2:gtdb_order_counter=o__Burkholderiales--19:gtdb_phylum_counter=p__Proteobacteria--19:gtdb_species_counter=s__Acidovorax soli_A--1||s__Acidovorax sp001428665--1||s__Acidovorax sp002176815--1||s__Acidovorax sp003053545--1||s__Acidovorax sp003208485--1||s__Acidovorax sp011620245--1||s__Acidovorax sp013408765--1||s__Acidovorax_A avenae--1||s__Acidovorax_A cattleyae--1||s__Acidovorax_A citrulli--1||s__Acidovorax_A oryzae--1||s__Acidovorax_A sp001424265--1||s__Acidovorax_A sp002397315--1||s__Acidovorax_A wautersii--1||s__Acidovorax_F monticola--1||s__Azohydromonas australica--1||s__Giesbergeria granuli--1||s__Ideonella dechloratans--1||s__Ideonella sp000333615--1:heptad_counter=MCP-24H--5||MCP-28H--6||MCP-34H--1||MCP-44H--5||MCP-58H--2:lbd_counter=:lca=d__Bacteria:lca_tree=f__Burkholderiaceae:name=N95276:ref_name_counter=])0.965:0.427538[&&NHX:Sample_counter=:Type_counter=GTDB--20:capture_class_counter=:capture_domain_counter=:capture_family_counter=:capture_genus_counter=:capture_order_counter=:capture_phylum_counter=:capture_species_counter=:evoltype=D:gtdb_class_counter=c__Gammaproteobacteria--20:gtdb_domain_counter=d__Bacteria--20:gtdb_family_counter=f__Burkholderiaceae--19||f__UBA6940--1:gtdb_genus_counter=g__Acidovorax--7||g__Acidovorax_A--7||g__Acidovorax_F--1||g__Azohydromonas--1||g__Giesbergeria--1||g__Ideonella--2||g__UBA6940--1:gtdb_order_counter=o__Burkholderiales--19||o__Pseudomonadales--1:gtdb_phylum_counter=p__Proteobacteria--20:gtdb_species_counter=s__Acidovorax soli_A--1||s__Acidovorax sp001428665--1||s__Acidovorax sp002176815--1||s__Acidovorax sp003053545--1||s__Acidovorax sp003208485--1||s__Acidovorax sp011620245--1||s__Acidovorax sp013408765--1||s__Acidovorax_A avenae--1||s__Acidovorax_A cattleyae--1||s__Acidovorax_A citrulli--1||s__Acidovorax_A oryzae--1||s__Acidovorax_A sp001424265--1||s__Acidovorax_A sp002397315--1||s__Acidovorax_A wautersii--1||s__Acidovorax_F monticola--1||s__Azohydromonas australica--1||s__Giesbergeria granuli--1||s__Ideonella dechloratans--1||s__Ideonella sp000333615--1||s__UBA6940 sp002450655--1:heptad_counter=MCP-24H--6||MCP-28H--6||MCP-34H--1||MCP-44H--5||MCP-58H--2:lbd_counter=:lca=d__Bacteria:lca_tree=f__Burkholderiaceae:name=N95277:ref_name_counter=],(GB_GCA_002452745.1_protein.faa_DKFC01000027.1_24@PF00015_full_PFAM.168.321:1.54106[&&NHX:Type=GTDB:gtdb_class=c__Clostridia:gtdb_domain=d__Bacteria:gtdb_family=f__Acidaminobacteraceae:gtdb_genus=g__Fusibacter_A:gtdb_order=o__Peptostreptococcales:gtdb_phylum=p__Firmicutes_A:gtdb_species=s__Fusibacter_A sp002452745:heptad=MCP-44H:species=d__Bacteria_p__Firmicutes_A_c__Clostridia_o__Peptostreptococcales_f__Acidaminobacteraceae_g__Fusibacter_A_s__Fusibacter_A sp002452745],GB_GCA_016235775.1_protein.faa_JACRIU010000026.1_27@PF00015_full_PFAM.66.212:1.50993[&&NHX:Type=GTDB:gtdb_class=c__Gammaproteobacteria:gtdb_domain=d__Bacteria:gtdb_family=f__RBG-16-58-11:gtdb_genus=g__RBG-16-58-11:gtdb_order=o__Burkholderiales:gtdb_phylum=p__Proteobacteria:gtdb_species=s__RBG-16-58-11 sp016235775:heptad=MCP-24H:species=d__Bacteria_p__Proteobacteria_c__Gammaproteobacteria_o__Burkholderiales_f__RBG-16-58-11_g__RBG-16-58-11_s__RBG-16-58-11 sp016235775])0.238:0.26635[&&NHX:Sample_counter=:Type_counter=GTDB--2:capture_class_counter=:capture_domain_counter=:capture_family_counter=:capture_genus_counter=:capture_order_counter=:capture_phylum_counter=:capture_species_counter=:evoltype=D:gtdb_class_counter=c__Clostridia--1||c__Gammaproteobacteria--1:gtdb_domain_counter=d__Bacteria--2:gtdb_family_counter=f__Acidaminobacteraceae--1||f__RBG-16-58-11--1:gtdb_genus_counter=g__Fusibacter_A--1||g__RBG-16-58-11--1:gtdb_order_counter=o__Burkholderiales--1||o__Peptostreptococcales--1:gtdb_phylum_counter=p__Firmicutes_A--1||p__Proteobacteria--1:gtdb_species_counter=s__Fusibacter_A sp002452745--1||s__RBG-16-58-11 sp016235775--1:heptad_counter=MCP-24H--1||MCP-44H--1:lbd_counter=:lca=d__Bacteria:lca_tree=d__Bacteria:name=N95280:ref_name_counter=])0.838:0.157665[&&NHX:Sample_counter=:Type_counter=GTDB--22:capture_class_counter=:capture_domain_counter=:capture_family_counter=:capture_genus_counter=:capture_order_counter=:capture_phylum_counter=:capture_species_counter=:evoltype=D:gtdb_class_counter=c__Clostridia--1||c__Gammaproteobacteria--21:gtdb_domain_counter=d__Bacteria--22:gtdb_family_counter=f__Acidaminobacteraceae--1||f__Burkholderiaceae--19||f__RBG-16-58-11--1||f__UBA6940--1:gtdb_genus_counter=g__Acidovorax--7||g__Acidovorax_A--7||g__Acidovorax_F--1||g__Azohydromonas--1||g__Fusibacter_A--1||g__Giesbergeria--1||g__Ideonella--2||g__RBG-16-58-11--1||g__UBA6940--1:gtdb_order_counter=o__Burkholderiales--20||o__Peptostreptococcales--1||o__Pseudomonadales--1:gtdb_phylum_counter=p__Firmicutes_A--1||p__Proteobacteria--21:gtdb_species_counter=s__Acidovorax soli_A--1||s__Acidovorax sp001428665--1||s__Acidovorax sp002176815--1||s__Acidovorax sp003053545--1||s__Acidovorax sp003208485--1||s__Acidovorax sp011620245--1||s__Acidovorax sp013408765--1||s__Acidovorax_A avenae--1||s__Acidovorax_A cattleyae--1||s__Acidovorax_A citrulli--1||s__Acidovorax_A oryzae--1||s__Acidovorax_A sp001424265--1||s__Acidovorax_A sp002397315--1||s__Acidovorax_A wautersii--1||s__Acidovorax_F monticola--1||s__Azohydromonas australica--1||s__Fusibacter_A sp002452745--1||s__Giesbergeria granuli--1||s__Ideonella dechloratans--1||s__Ideonella sp000333615--1||s__RBG-16-58-11 sp016235775--1||s__UBA6940 sp002450655--1:heptad_counter=MCP-24H--7||MCP-28H--6||MCP-34H--1||MCP-44H--6||MCP-58H--2:lbd_counter=:lca=d__Bacteria:lca_tree=o__Burkholderiales:name=N95281:ref_name_counter=],GB_GCA_012523465.1_protein.faa_JAAYIK010000021.1_11@PF00015_full_PFAM.11.224:0.978507[&&NHX:Type=GTDB:gtdb_class=c__Gammaproteobacteria:gtdb_domain=d__Bacteria:gtdb_family=f__AK92:gtdb_genus=g__JAAYIK01:gtdb_order=o__Nitrococcales:gtdb_phylum=p__Proteobacteria:gtdb_species=s__JAAYIK01 sp012523465:heptad=MCP-40H:species=d__Bacteria_p__Proteobacteria_c__Gammaproteobacteria_o__Nitrococcales_f__AK92_g__JAAYIK01_s__JAAYIK01 sp012523465])0.852:0.157716[&&NHX:Sample_counter=:Type_counter=GTDB--23:capture_class_counter=:capture_domain_counter=:capture_family_counter=:capture_genus_counter=:capture_order_counter=:capture_phylum_counter=:capture_species_counter=:evoltype=D:gtdb_class_counter=c__Clostridia--1||c__Gammaproteobacteria--22:gtdb_domain_counter=d__Bacteria--23:gtdb_family_counter=f__AK92--1||f__Acidaminobacteraceae--1||f__Burkholderiaceae--19||f__RBG-16-58-11--1||f__UBA6940--1:gtdb_genus_counter=g__Acidovorax--7||g__Acidovorax_A--7||g__Acidovorax_F--1||g__Azohydromonas--1||g__Fusibacter_A--1||g__Giesbergeria--1||g__Ideonella--2||g__JAAYIK01--1||g__RBG-16-58-11--1||g__UBA6940--1:gtdb_order_counter=o__Burkholderiales--20||o__Nitrococcales--1||o__Peptostreptococcales--1||o__Pseudomonadales--1:gtdb_phylum_counter=p__Firmicutes_A--1||p__Proteobacteria--22:gtdb_species_counter=s__Acidovorax soli_A--1||s__Acidovorax sp001428665--1||s__Acidovorax sp002176815--1||s__Acidovorax sp003053545--1||s__Acidovorax sp003208485--1||s__Acidovorax sp011620245--1||s__Acidovorax sp013408765--1||s__Acidovorax_A avenae--1||s__Acidovorax_A cattleyae--1||s__Acidovorax_A citrulli--1||s__Acidovorax_A oryzae--1||s__Acidovorax_A sp001424265--1||s__Acidovorax_A sp002397315--1||s__Acidovorax_A wautersii--1||s__Acidovorax_F monticola--1||s__Azohydromonas australica--1||s__Fusibacter_A sp002452745--1||s__Giesbergeria granuli--1||s__Ideonella dechloratans--1||s__Ideonella sp000333615--1||s__JAAYIK01 sp012523465--1||s__RBG-16-58-11 sp016235775--1||s__UBA6940 sp002450655--1:heptad_counter=MCP-24H--7||MCP-28H--6||MCP-34H--1||MCP-40H--1||MCP-44H--6||MCP-58H--2:lbd_counter=:lca=d__Bacteria:lca_tree=c__Gammaproteobacteria:name=N95283:ref_name_counter=],(GB_GCA_005797785.1_protein.faa_SYKL01000195.1_3@PF00015_full_PFAM.75.242:1.67806[&&NHX:Type=GTDB:gtdb_class=c__UBA796:gtdb_domain=d__Bacteria:gtdb_family=f__GCA-2862545:gtdb_genus=g__SYKL01:gtdb_order=o__UBA796:gtdb_phylum=p__Myxococcota_A:gtdb_species=s__SYKL01 sp005797785:heptad=MCP-24H:species=d__Bacteria_p__Myxococcota_A_c__UBA796_o__UBA796_f__GCA-2862545_g__SYKL01_s__SYKL01 sp005797785],RS_GCF_000377645.1_protein.faa_NZ_KB898477.1_102@PF00015_full_PFAM.105.196:2.46515[&&NHX:Type=GTDB:gtdb_class=c__Gammaproteobacteria:gtdb_domain=d__Bacteria:gtdb_family=f__Burkholderiaceae:gtdb_genus=g__Thiomonas:gtdb_order=o__Burkholderiales:gtdb_phylum=p__Proteobacteria:gtdb_species=s__Thiomonas sp000377645:heptad=MCP-34H:species=d__Bacteria_p__Proteobacteria_c__Gammaproteobacteria_o__Burkholderiales_f__Burkholderiaceae_g__Thiomonas_s__Thiomonas sp000377645])0.23:0.057336[&&NHX:Sample_counter=:Type_counter=GTDB--2:capture_class_counter=:capture_domain_counter=:capture_family_counter=:capture_genus_counter=:capture_order_counter=:capture_phylum_counter=:capture_species_counter=:evoltype=D:gtdb_class_counter=c__Gammaproteobacteria--1||c__UBA796--1:gtdb_domain_counter=d__Bacteria--2:gtdb_family_counter=f__Burkholderiaceae--1||f__GCA-2862545--1:gtdb_genus_counter=g__SYKL01--1||g__Thiomonas--1:gtdb_order_counter=o__Burkholderiales--1||o__UBA796--1:gtdb_phylum_counter=p__Myxococcota_A--1||p__Proteobacteria--1:gtdb_species_counter=s__SYKL01 sp005797785--1||s__Thiomonas sp000377645--1:heptad_counter=MCP-24H--1||MCP-34H--1:lbd_counter=:lca=d__Bacteria:lca_tree=d__Bacteria:name=N95286:ref_name_counter=])0.793:0.121149[&&NHX:Sample_counter=:Type_counter=GTDB--25:capture_class_counter=:capture_domain_counter=:capture_family_counter=:capture_genus_counter=:capture_order_counter=:capture_phylum_counter=:capture_species_counter=:evoltype=D:gtdb_class_counter=c__Clostridia--1||c__Gammaproteobacteria--23||c__UBA796--1:gtdb_domain_counter=d__Bacteria--25:gtdb_family_counter=f__AK92--1||f__Acidaminobacteraceae--1||f__Burkholderiaceae--20||f__GCA-2862545--1||f__RBG-16-58-11--1||f__UBA6940--1:gtdb_genus_counter=g__Acidovorax--7||g__Acidovorax_A--7||g__Acidovorax_F--1||g__Azohydromonas--1||g__Fusibacter_A--1||g__Giesbergeria--1||g__Ideonella--2||g__JAAYIK01--1||g__RBG-16-58-11--1||g__SYKL01--1||g__Thiomonas--1||g__UBA6940--1:gtdb_order_counter=o__Burkholderiales--21||o__Nitrococcales--1||o__Peptostreptococcales--1||o__Pseudomonadales--1||o__UBA796--1:gtdb_phylum_counter=p__Firmicutes_A--1||p__Myxococcota_A--1||p__Proteobacteria--23:gtdb_species_counter=s__Acidovorax soli_A--1||s__Acidovorax sp001428665--1||s__Acidovorax sp002176815--1||s__Acidovorax sp003053545--1||s__Acidovorax sp003208485--1||s__Acidovorax sp011620245--1||s__Acidovorax sp013408765--1||s__Acidovorax_A avenae--1||s__Acidovorax_A cattleyae--1||s__Acidovorax_A citrulli--1||s__Acidovorax_A oryzae--1||s__Acidovorax_A sp001424265--1||s__Acidovorax_A sp002397315--1||s__Acidovorax_A wautersii--1||s__Acidovorax_F monticola--1||s__Azohydromonas australica--1||s__Fusibacter_A sp002452745--1||s__Giesbergeria granuli--1||s__Ideonella dechloratans--1||s__Ideonella sp000333615--1||s__JAAYIK01 sp012523465--1||s__RBG-16-58-11 sp016235775--1||s__SYKL01 sp005797785--1||s__Thiomonas sp000377645--1||s__UBA6940 sp002450655--1:heptad_counter=MCP-24H--8||MCP-28H--6||MCP-34H--2||MCP-40H--1||MCP-44H--6||MCP-58H--2:lbd_counter=:lca=d__Bacteria:lca_tree=c__Gammaproteobacteria:name=N95287:ref_name_counter=],(GB_GCA_017934745.1_protein.faa_JAGBIY010000028.1_12@PF00015_full_PFAM.296.522:0.258796[&&NHX:Type=GTDB:gtdb_class=c__Spirochaetia:gtdb_domain=d__Bacteria:gtdb_family=f__Treponemataceae:gtdb_genus=g__Treponema_D:gtdb_order=o__Treponematales:gtdb_phylum=p__Spirochaetota:gtdb_species=s__Treponema_D sp017934745:heptad=MCP-48H:species=d__Bacteria_p__Spirochaetota_c__Spirochaetia_o__Treponematales_f__Treponemataceae_g__Treponema_D_s__Treponema_D sp017934745],GB_GCA_017525605.1_protein.faa_JAFXSM010000042.1_145@PF00015_full_PFAM.317.549:0.355143[&&NHX:Type=GTDB:gtdb_class=c__Spirochaetia:gtdb_domain=d__Bacteria:gtdb_family=f__Treponemataceae:gtdb_genus=g__Treponema_D:gtdb_order=o__Treponematales:gtdb_phylum=p__Spirochaetota:gtdb_species=s__Treponema_D sp017525605:heptad=MCP-48H:species=d__Bacteria_p__Spirochaetota_c__Spirochaetia_o__Treponematales_f__Treponemataceae_g__Treponema_D_s__Treponema_D sp017525605])1:0.975999[&&NHX:Sample_counter=:Type_counter=GTDB--2:capture_class_counter=:capture_domain_counter=:capture_family_counter=:capture_genus_counter=:capture_order_counter=:capture_phylum_counter=:capture_species_counter=:evoltype=D:gtdb_class_counter=c__Spirochaetia--2:gtdb_domain_counter=d__Bacteria--2:gtdb_family_counter=f__Treponemataceae--2:gtdb_genus_counter=g__Treponema_D--2:gtdb_order_counter=o__Treponematales--2:gtdb_phylum_counter=p__Spirochaetota--2:gtdb_species_counter=s__Treponema_D sp017525605--1||s__Treponema_D sp017934745--1:heptad_counter=MCP-48H--2:lbd_counter=:lca=d__Bacteria:lca_tree=g__Treponema_D:name=N95290:ref_name_counter=])0.827:0.173171[&&NHX:Sample_counter=:Type_counter=GTDB--27:capture_class_counter=:capture_domain_counter=:capture_family_counter=:capture_genus_counter=:capture_order_counter=:capture_phylum_counter=:capture_species_counter=:evoltype=D:gtdb_class_counter=c__Clostridia--1||c__Gammaproteobacteria--23||c__Spirochaetia--2||c__UBA796--1:gtdb_domain_counter=d__Bacteria--27:gtdb_family_counter=f__AK92--1||f__Acidaminobacteraceae--1||f__Burkholderiaceae--20||f__GCA-2862545--1||f__RBG-16-58-11--1||f__Treponemataceae--2||f__UBA6940--1:gtdb_genus_counter=g__Acidovorax--7||g__Acidovorax_A--7||g__Acidovorax_F--1||g__Azohydromonas--1||g__Fusibacter_A--1||g__Giesbergeria--1||g__Ideonella--2||g__JAAYIK01--1||g__RBG-16-58-11--1||g__SYKL01--1||g__Thiomonas--1||g__Treponema_D--2||g__UBA6940--1:gtdb_order_counter=o__Burkholderiales--21||o__Nitrococcales--1||o__Peptostreptococcales--1||o__Pseudomonadales--1||o__Treponematales--2||o__UBA796--1:gtdb_phylum_counter=p__Firmicutes_A--1||p__Myxococcota_A--1||p__Proteobacteria--23||p__Spirochaetota--2:gtdb_species_counter=s__Acidovorax soli_A--1||s__Acidovorax sp001428665--1||s__Acidovorax sp002176815--1||s__Acidovorax sp003053545--1||s__Acidovorax sp003208485--1||s__Acidovorax sp011620245--1||s__Acidovorax sp013408765--1||s__Acidovorax_A avenae--1||s__Acidovorax_A cattleyae--1||s__Acidovorax_A citrulli--1||s__Acidovorax_A oryzae--1||s__Acidovorax_A sp001424265--1||s__Acidovorax_A sp002397315--1||s__Acidovorax_A wautersii--1||s__Acidovorax_F monticola--1||s__Azohydromonas australica--1||s__Fusibacter_A sp002452745--1||s__Giesbergeria granuli--1||s__Ideonella dechloratans--1||s__Ideonella sp000333615--1||s__JAAYIK01 sp012523465--1||s__RBG-16-58-11 sp016235775--1||s__SYKL01 sp005797785--1||s__Thiomonas sp000377645--1||s__Treponema_D sp017525605--1||s__Treponema_D sp017934745--1||s__UBA6940 sp002450655--1:heptad_counter=MCP-24H--8||MCP-28H--6||MCP-34H--2||MCP-40H--1||MCP-44H--6||MCP-48H--2||MCP-58H--2:lbd_counter=:lca=d__Bacteria:lca_tree=d__Bacteria:name=N95291:ref_name_counter=])0.919:0.303735[&&NHX:Sample_counter=:Type_counter=GTDB--30:capture_class_counter=:capture_domain_counter=:capture_family_counter=:capture_genus_counter=:capture_order_counter=:capture_phylum_counter=:capture_species_counter=:evoltype=D:gtdb_class_counter=c__Alphaproteobacteria--2||c__Clostridia--1||c__Gammaproteobacteria--24||c__Spirochaetia--2||c__UBA796--1:gtdb_domain_counter=d__Bacteria--30:gtdb_family_counter=f__AK92--1||f__Acidaminobacteraceae--1||f__Burkholderiaceae--20||f__GCA-2862545--1||f__Methyloligellaceae--1||f__RBG-16-58-11--1||f__Rhodobacteraceae--1||f__Treponemataceae--2||f__UBA6940--1||f__Vibrionaceae--1:gtdb_genus_counter=g__Acidovorax--7||g__Acidovorax_A--7||g__Acidovorax_F--1||g__Azohydromonas--1||g__Fusibacter_A--1||g__Giesbergeria--1||g__Ideonella--2||g__JAAYIK01--1||g__MT2928--1||g__Methyloceanibacter--1||g__Photobacterium--1||g__RBG-16-58-11--1||g__SYKL01--1||g__Thiomonas--1||g__Treponema_D--2||g__UBA6940--1:gtdb_order_counter=o__Burkholderiales--21||o__Enterobacterales--1||o__Nitrococcales--1||o__Peptostreptococcales--1||o__Pseudomonadales--1||o__Rhizobiales--1||o__Rhodobacterales--1||o__Treponematales--2||o__UBA796--1:gtdb_phylum_counter=p__Firmicutes_A--1||p__Myxococcota_A--1||p__Proteobacteria--26||p__Spirochaetota--2:gtdb_species_counter=s__Acidovorax soli_A--1||s__Acidovorax sp001428665--1||s__Acidovorax sp002176815--1||s__Acidovorax sp003053545--1||s__Acidovorax sp003208485--1||s__Acidovorax sp011620245--1||s__Acidovorax sp013408765--1||s__Acidovorax_A avenae--1||s__Acidovorax_A cattleyae--1||s__Acidovorax_A citrulli--1||s__Acidovorax_A oryzae--1||s__Acidovorax_A sp001424265--1||s__Acidovorax_A sp002397315--1||s__Acidovorax_A wautersii--1||s__Acidovorax_F monticola--1||s__Azohydromonas australica--1||s__Fusibacter_A sp002452745--1||s__Giesbergeria granuli--1||s__Ideonella dechloratans--1||s__Ideonella sp000333615--1||s__JAAYIK01 sp012523465--1||s__MT2928 sp015679265--1||s__Methyloceanibacter marginalis--1||s__Photobacterium proteolyticum--1||s__RBG-16-58-11 sp016235775--1||s__SYKL01 sp005797785--1||s__Thiomonas sp000377645--1||s__Treponema_D sp017525605--1||s__Treponema_D sp017934745--1||s__UBA6940 sp002450655--1:heptad_counter=MCP-24H--9||MCP-28H--7||MCP-34H--2||MCP-38H--1||MCP-40H--1||MCP-44H--6||MCP-48H--2||MCP-58H--2:lbd_counter=:lca=d__Bacteria:lca_tree=d__Bacteria:name=N95292:ref_name_counter=])0.808:0.147043[&&NHX:Sample_counter=:Type_counter=GTDB--33:capture_class_counter=:capture_domain_counter=:capture_family_counter=:capture_genus_counter=:capture_order_counter=:capture_phylum_counter=:capture_species_counter=:evoltype=D:gtdb_class_counter=c__Alphaproteobacteria--2||c__Bacilli--1||c__Clostridia--1||c__Gammaproteobacteria--25||c__Spirochaetia--3||c__UBA796--1:gtdb_domain_counter=d__Bacteria--33:gtdb_family_counter=f__AK92--1||f__Acidaminobacteraceae--1||f__Burkholderiaceae--20||f__GCA-2862545--1||f__JAFGRV01--1||f__Methyloligellaceae--1||f__Moritellaceae--1||f__NBRC-103111--1||f__RBG-16-58-11--1||f__Rhodobacteraceae--1||f__Treponemataceae--2||f__UBA6940--1||f__Vibrionaceae--1:gtdb_genus_counter=g__Acidovorax--7||g__Acidovorax_A--7||g__Acidovorax_F--1||g__Azohydromonas--1||g__Fusibacter_A--1||g__Giesbergeria--1||g__Ideonella--2||g__JAAYIK01--1||g__JAFGWI01--1||g__MT2928--1||g__Methyloceanibacter--1||g__Moritella--1||g__Paenibacillus_S--1||g__Photobacterium--1||g__RBG-16-58-11--1||g__SYKL01--1||g__Thiomonas--1||g__Treponema_D--2||g__UBA6940--1:gtdb_order_counter=o__Burkholderiales--21||o__Enterobacterales--2||o__Nitrococcales--1||o__Paenibacillales--1||o__Peptostreptococcales--1||o__Pseudomonadales--1||o__Rhizobiales--1||o__Rhodobacterales--1||o__SZUA-6--1||o__Treponematales--2||o__UBA796--1:gtdb_phylum_counter=p__Firmicutes--1||p__Firmicutes_A--1||p__Myxococcota_A--1||p__Proteobacteria--27||p__Spirochaetota--3:gtdb_species_counter=s__Acidovorax soli_A--1||s__Acidovorax sp001428665--1||s__Acidovorax sp002176815--1||s__Acidovorax sp003053545--1||s__Acidovorax sp003208485--1||s__Acidovorax sp011620245--1||s__Acidovorax sp013408765--1||s__Acidovorax_A avenae--1||s__Acidovorax_A cattleyae--1||s__Acidovorax_A citrulli--1||s__Acidovorax_A oryzae--1||s__Acidovorax_A sp001424265--1||s__Acidovorax_A sp002397315--1||s__Acidovorax_A wautersii--1||s__Acidovorax_F monticola--1||s__Azohydromonas australica--1||s__Fusibacter_A sp002452745--1||s__Giesbergeria granuli--1||s__Ideonella dechloratans--1||s__Ideonella sp000333615--1||s__JAAYIK01 sp012523465--1||s__JAFGWI01 sp016937215--1||s__MT2928 sp015679265--1||s__Methyloceanibacter marginalis--1||s__Moritella yayanosii--1||s__Paenibacillus_S sp011440305--1||s__Photobacterium proteolyticum--1||s__RBG-16-58-11 sp016235775--1||s__SYKL01 sp005797785--1||s__Thiomonas sp000377645--1||s__Treponema_D sp017525605--1||s__Treponema_D sp017934745--1||s__UBA6940 sp002450655--1:heptad_counter=MCP-24H--9||MCP-28H--7||MCP-34H--2||MCP-38H--1||MCP-40H--3||MCP-44H--7||MCP-48H--2||MCP-58H--2:lbd_counter=:lca=d__Bacteria:lca_tree=d__Bacteria:name=N95293:ref_name_counter=])0.722:0.0600856[&&NHX:Sample_counter=:Type_counter=GTDB--100:capture_class_counter=:capture_domain_counter=:capture_family_counter=:capture_genus_counter=:capture_order_counter=:capture_phylum_counter=:capture_species_counter=:evoltype=D:gtdb_class_counter=c__Alphaproteobacteria--2||c__Bacilli--23||c__Brachyspirae--14||c__Chlamydiia--2||c__Clostridia--16||c__Desulfitobacteriia--6||c__Gammaproteobacteria--27||c__Negativicutes--1||c__Nitrospiria--1||c__Peptococcia--1||c__Spirochaetia--3||c__Thermodesulfobacteria--1||c__Thermosediminibacteria--2||c__UBA796--1:gtdb_domain_counter=d__Bacteria--100:gtdb_family_counter=f__AK92--1||f__Acidaminobacteraceae--1||f__Anoxybacillaceae--8||f__Brachyspiraceae--14||f__Burkholderiaceae--20||f__Caminicellaceae--1||f__Clostridiaceae--5||f__DRI-13--1||f__DSM-18226--13||f__DSM-24629--1||f__Desulfitobacteriaceae--1||f__Effusibacillaceae--1||f__GCA-2862545--1||f__Heliobacteriaceae--5||f__JACQBW01--1||f__JAFGRV01--1||f__Lachnospiraceae--2||f__Methyloligellaceae--1||f__Moritellaceae--1||f__NBRC-103111--1||f__Parachlamydiaceae--2||f__Peptostreptococcaceae--3||f__Pseudomonadaceae--1||f__RBG-16-58-11--1||f__Rhodobacteraceae--1||f__ST65--1||f__Shewanellaceae--1||f__Sporanaerobacteraceae--1||f__T1SED10-28--1||f__Tepidanaerobacteraceae--2||f__Tepidimicrobiaceae--1||f__Treponemataceae--2||f__UBA6940--1||f__UBA7701--1||f__Vibrionaceae--1:gtdb_genus_counter=g__Acidovorax--7||g__Acidovorax_A--7||g__Acidovorax_F--1||g__Anaerosalibacter--1||g__Anoxybacillus--4||g__Anoxybacillus_A--3||g__Azohydromonas--1||g__Biomaibacter--2||g__Brachyspira--14||g__Clostridium_B--1||g__Clostridium_H--3||g__Clostridium_J--1||g__Clostridium_Y--1||g__Desulfosporosinus--1||g__Fusibacter_A--1||g__Giesbergeria--1||g__Heliobacillus--1||g__Heliobacterium--1||g__Heliomicrobium--2||g__Heliorestis--1||g__Ideonella--2||g__Isachenkonia--1||g__JAAYIK01--1||g__JACQBW01--1||g__JAFGWI01--1||g__MT2928--1||g__Mesobacillus--13||g__Methyloceanibacter--1||g__Mobilitalea--1||g__Moritella--1||g__NK4A136--1||g__Natranaerovirga--1||g__Paenibacillus_S--1||g__Parachlamydia--2||g__Paramaledivibacter--1||g__Peptoclostridium--1||g__Photobacterium--1||g__Pseudomonas_E--1||g__RBG-16-58-11--1||g__SL1-B47--1||g__SYKL01--1||g__Shewanella--1||g__SkT53--1||g__Tepidibacter--1||g__Tepidimicrobium--1||g__Thermolongibacillus--1||g__Thermosulfuriphilus--1||g__Thiomonas--1||g__Treponema_D--2||g__UBA6129--1||g__UBA6940--1:gtdb_order_counter=o__Bacillales--8||o__Bacillales_B--13||o__Brachyspirales--14||o__Burkholderiales--21||o__Chlamydiales--2||o__Clostridiales--5||o__DRI-13--1||o__Desulfitobacteriales--1||o__Enterobacterales--3||o__Heliobacteriales--5||o__JACQBW01--1||o__Lachnospirales--3||o__Nitrococcales--1||o__Paenibacillales--1||o__Peptostreptococcales--6||o__Pseudomonadales--2||o__Rhizobiales--1||o__Rhodobacterales--1||o__SZUA-6--1||o__Sporomusales--1||o__Thermodesulfobacteriales--1||o__Thermosediminibacterales--2||o__Tissierellales--2||o__Treponematales--2||o__Tumebacillales--1||o__UBA796--1:gtdb_phylum_counter=p__Chlamydiota--2||p__Desulfobacterota--1||p__Firmicutes--23||p__Firmicutes_A--18||p__Firmicutes_B--7||p__Firmicutes_C--1||p__Myxococcota_A--1||p__Nitrospirota--1||p__Proteobacteria--29||p__Spirochaetota--17:gtdb_species_counter=s__Acidovorax soli_A--1||s__Acidovorax sp001428665--1||s__Acidovorax sp002176815--1||s__Acidovorax sp003053545--1||s__Acidovorax sp003208485--1||s__Acidovorax sp011620245--1||s__Acidovorax sp013408765--1||s__Acidovorax_A avenae--1||s__Acidovorax_A cattleyae--1||s__Acidovorax_A citrulli--1||s__Acidovorax_A oryzae--1||s__Acidovorax_A sp001424265--1||s__Acidovorax_A sp002397315--1||s__Acidovorax_A wautersii--1||s__Acidovorax_F monticola--1||s__Anaerosalibacter massiliensis--1||s__Anoxybacillus ayderensis--1||s__Anoxybacillus flavithermus_E--1||s__Anoxybacillus pushchinoensis--1||s__Anoxybacillus tengchongensis--1||s__Anoxybacillus_A amylolyticus--1||s__Anoxybacillus_A tepidamans--1||s__Anoxybacillus_A voinovskiensis--1||s__Azohydromonas australica--1||s__Biomaibacter acetigenes--1||s__Biomaibacter sp012840135--1||s__Brachyspira hampsonii--1||s__Brachyspira hampsonii_B--1||s__Brachyspira hampsonii_C--1||s__Brachyspira hyodysenteriae--1||s__Brachyspira innocens--1||s__Brachyspira intermedia--1||s__Brachyspira murdochii--1||s__Brachyspira pilosicoli--1||s__Brachyspira pilosicoli_A--1||s__Brachyspira sp002379365--1||s__Brachyspira sp009755885--1||s__Brachyspira sp910578695--1||s__Brachyspira sp910588665--1||s__Brachyspira suanatina--1||s__Clostridium_B luticellarii--1||s__Clostridium_H botulinum_A--1||s__Clostridium_H botulinum_B--1||s__Clostridium_H massiliodielmoense--1||s__Clostridium_J punense--1||s__Clostridium_Y thermoalcaliphilum--1||s__Desulfosporosinus orientis--1||s__Fusibacter_A sp002452745--1||s__Giesbergeria granuli--1||s__Heliobacillus mobilis--1||s__Heliobacterium chlorum--1||s__Heliomicrobium gestii--1||s__Heliomicrobium undosum--1||s__Heliorestis convoluta--1||s__Ideonella dechloratans--1||s__Ideonella sp000333615--1||s__Isachenkonia sp003553525--1||s__JAAYIK01 sp012523465--1||s__JACQBW01 sp016194305--1||s__JAFGWI01 sp016937215--1||s__MT2928 sp015679265--1||s__Mesobacillus boroniphilus--1||s__Mesobacillus jeotgali--1||s__Mesobacillus jeotgali_A--1||s__Mesobacillus oceanisediminis_A--1||s__Mesobacillus selenatarsenatis--1||s__Mesobacillus selenatarsenatis_A--1||s__Mesobacillus sp018613055--1||s__Mesobacillus sp018613155--1||s__Mesobacillus sp018613195--1||s__Mesobacillus sp018613235--1||s__Mesobacillus sp018613315--1||s__Mesobacillus subterraneus--1||s__Mesobacillus subterraneus_A--1||s__Methyloceanibacter marginalis--1||s__Mobilitalea sp002307215--1||s__Moritella yayanosii--1||s__NK4A136 sp016281335--1||s__Natranaerovirga hydrolytica--1||s__Paenibacillus_S sp011440305--1||s__Parachlamydia acanthamoebae--1||s__Parachlamydia sp002786175--1||s__Paramaledivibacter caminithermalis--1||s__Peptoclostridium litorale--1||s__Photobacterium proteolyticum--1||s__Pseudomonas_E sp012985665--1||s__RBG-16-58-11 sp016235775--1||s__SL1-B47 sp018434945--1||s__SYKL01 sp005797785--1||s__Shewanella algidipiscicola--1||s__SkT53 sp015097055--1||s__Tepidibacter thalassicus--1||s__Tepidimicrobium sp012728595--1||s__Thermolongibacillus altinsuensis--1||s__Thermosulfuriphilus ammonigenes--1||s__Thiomonas sp000377645--1||s__Treponema_D sp017525605--1||s__Treponema_D sp017934745--1||s__UBA6129 sp002422465--1||s__UBA6940 sp002450655--1:heptad_counter=MCP-24H--9||MCP-28H--21||MCP-34H--2||MCP-38H--1||MCP-40H--8||MCP-44H--52||MCP-48H--2||MCP-58H--2||MCP-64H--1:lbd_counter=:lca=d__Bacteria:lca_tree=d__Bacteria:name=N95294:ref_name_counter=],((((((RS_GCF_013284355.1_protein.faa_NZ_JABSUY010000003.1_600@PF00015_full_PFAM.21.99:1.91472[&&NHX:Type=GTDB:gtdb_class=c__Bacilli:gtdb_domain=d__Bacteria:gtdb_family=f__Brevibacillaceae:gtdb_genus=g__Brevibacillus:gtdb_order=o__Brevibacillales:gtdb_phylum=p__Firmicutes:gtdb_species=s__Brevibacillus sp013284355:heptad=MCP-44H:species=d__Bacteria_p__Firmicutes_c__Bacilli_o__Brevibacillales_f__Brevibacillaceae_g__Brevibacillus_s__Brevibacillus sp013284355],(GB_GCA_003990955.1_protein.faa_BIFV01000014.1_1@PF00015_full_PFAM.395.498:0.822418[&&NHX:Type=GTDB:gtdb_class=c__Negativicutes:gtdb_domain=d__Bacteria:gtdb_family=f__Dendrosporobacteraceae:gtdb_genus=g__Dendrosporobacter:gtdb_order=o__DSM-1736:gtdb_phylum=p__Firmicutes_C:gtdb_species=s__Dendrosporobacter sp003990955:heptad=MCP-44H:species=d__Bacteria_p__Firmicutes_C_c__Negativicutes_o__DSM-1736_f__Dendrosporobacteraceae_g__Dendrosporobacter_s__Dendrosporobacter sp003990955],(GB_GCA_910584215.1_protein.faa_CAJTYI010000014.1_28@PF00015_full_PFAM.11.208:0.753536[&&NHX:Type=GTDB:gtdb_class=c__Clostridia:gtdb_domain=d__Bacteria:gtdb_family=f__Lachnospiraceae:gtdb_genus=g__Roseburia:gtdb_order=o__Lachnospirales:gtdb_phylum=p__Firmicutes_A:gtdb_species=s__Roseburia sp910584215:heptad=MCP-28H:species=d__Bacteria_p__Firmicutes_A_c__Clostridia_o__Lachnospirales_f__Lachnospiraceae_g__Roseburia_s__Roseburia sp910584215],(GB_GCA_003483745.1_protein.faa_DMYD01000016.1_13@PF00015_full_PFAM.14.237:0.01833[&&NHX:Type=GTDB:gtdb_class=c__Clostridia:gtdb_domain=d__Bacteria:gtdb_family=f__Lachnospiraceae:gtdb_genus=g__Roseburia:gtdb_order=o__Lachnospirales:gtdb_phylum=p__Firmicutes_A:gtdb_species=s__Roseburia sp003483745:heptad=MCP-28H:species=d__Bacteria_p__Firmicutes_A_c__Clostridia_o__Lachnospirales_f__Lachnospiraceae_g__Roseburia_s__Roseburia sp003483745],(RS_GCF_003470905.1_protein.faa_NZ_QRHS01000025.1_43@PF00015_full_PFAM.22.235:0.0667166[&&NHX:Type=GTDB:gtdb_class=c__Clostridia:gtdb_domain=d__Bacteria:gtdb_family=f__Lachnospiraceae:gtdb_genus=g__Roseburia:gtdb_order=o__Lachnospirales:gtdb_phylum=p__Firmicutes_A:gtdb_species=s__Roseburia sp003470905:heptad=MCP-28H:species=d__Bacteria_p__Firmicutes_A_c__Clostridia_o__Lachnospirales_f__Lachnospiraceae_g__Roseburia_s__Roseburia sp003470905],RS_GCF_900537995.1_protein.faa_NZ_LR027880.1_1050@PF00015_full_PFAM.20.220:0.0802305[&&NHX:Type=GTDB:gtdb_class=c__Clostridia:gtdb_domain=d__Bacteria:gtdb_family=f__Lachnospiraceae:gtdb_genus=g__Roseburia:gtdb_order=o__Lachnospirales:gtdb_phylum=p__Firmicutes_A:gtdb_species=s__Roseburia intestinalis:heptad=MCP-28H:species=d__Bacteria_p__Firmicutes_A_c__Clostridia_o__Lachnospirales_f__Lachnospiraceae_g__Roseburia_s__Roseburia intestinalis])0.378:0.0201802[&&NHX:Sample_counter=:Type_counter=GTDB--2:capture_class_counter=:capture_domain_counter=:capture_family_counter=:capture_genus_counter=:capture_order_counter=:capture_phylum_counter=:capture_species_counter=:evoltype=D:gtdb_class_counter=c__Clostridia--2:gtdb_domain_counter=d__Bacteria--2:gtdb_family_counter=f__Lachnospiraceae--2:gtdb_genus_counter=g__Roseburia--2:gtdb_order_counter=o__Lachnospirales--2:gtdb_phylum_counter=p__Firmicutes_A--2:gtdb_species_counter=s__Roseburia intestinalis--1||s__Roseburia sp003470905--1:heptad_counter=MCP-28H--2:lbd_counter=:lca=d__Bacteria:lca_tree=g__Roseburia:name=N95301:ref_name_counter=])0.933:0.943817[&&NHX:Sample_counter=:Type_counter=GTDB--3:capture_class_counter=:capture_domain_counter=:capture_family_counter=:capture_genus_counter=:capture_order_counter=:capture_phylum_counter=:capture_species_counter=:evoltype=D:gtdb_class_counter=c__Clostridia--3:gtdb_domain_counter=d__Bacteria--3:gtdb_family_counter=f__Lachnospiraceae--3:gtdb_genus_counter=g__Roseburia--3:gtdb_order_counter=o__Lachnospirales--3:gtdb_phylum_counter=p__Firmicutes_A--3:gtdb_species_counter=s__Roseburia intestinalis--1||s__Roseburia sp003470905--1||s__Roseburia sp003483745--1:heptad_counter=MCP-28H--3:lbd_counter=:lca=d__Bacteria:lca_tree=g__Roseburia:name=N95302:ref_name_counter=])1:1.97251[&&NHX:Sample_counter=:Type_counter=GTDB--4:capture_class_counter=:capture_domain_counter=:capture_family_counter=:capture_genus_counter=:capture_order_counter=:capture_phylum_counter=:capture_species_counter=:evoltype=D:gtdb_class_counter=c__Clostridia--4:gtdb_domain_counter=d__Bacteria--4:gtdb_family_counter=f__Lachnospiraceae--4:gtdb_genus_counter=g__Roseburia--4:gtdb_order_counter=o__Lachnospirales--4:gtdb_phylum_counter=p__Firmicutes_A--4:gtdb_species_counter=s__Roseburia intestinalis--1||s__Roseburia sp003470905--1||s__Roseburia sp003483745--1||s__Roseburia sp910584215--1:heptad_counter=MCP-28H--4:lbd_counter=:lca=d__Bacteria:lca_tree=g__Roseburia:name=N95303:ref_name_counter=])0.079:0.195689[&&NHX:Sample_counter=:Type_counter=GTDB--5:capture_class_counter=:capture_domain_counter=:capture_family_counter=:capture_genus_counter=:capture_order_counter=:capture_phylum_counter=:capture_species_counter=:evoltype=D:gtdb_class_counter=c__Clostridia--4||c__Negativicutes--1:gtdb_domain_counter=d__Bacteria--5:gtdb_family_counter=f__Dendrosporobacteraceae--1||f__Lachnospiraceae--4:gtdb_genus_counter=g__Dendrosporobacter--1||g__Roseburia--4:gtdb_order_counter=o__DSM-1736--1||o__Lachnospirales--4:gtdb_phylum_counter=p__Firmicutes_A--4||p__Firmicutes_C--1:gtdb_species_counter=s__Dendrosporobacter sp003990955--1||s__Roseburia intestinalis--1||s__Roseburia sp003470905--1||s__Roseburia sp003483745--1||s__Roseburia sp910584215--1:heptad_counter=MCP-28H--4||MCP-44H--1:lbd_counter=:lca=d__Bacteria:lca_tree=d__Bacteria:name=N95304:ref_name_counter=])0.808:0.409171[&&NHX:Sample_counter=:Type_counter=GTDB--6:capture_class_counter=:capture_domain_counter=:capture_family_counter=:capture_genus_counter=:capture_order_counter=:capture_phylum_counter=:capture_species_counter=:evoltype=D:gtdb_class_counter=c__Bacilli--1||c__Clostridia--4||c__Negativicutes--1:gtdb_domain_counter=d__Bacteria--6:gtdb_family_counter=f__Brevibacillaceae--1||f__Dendrosporobacteraceae--1||f__Lachnospiraceae--4:gtdb_genus_counter=g__Brevibacillus--1||g__Dendrosporobacter--1||g__Roseburia--4:gtdb_order_counter=o__Brevibacillales--1||o__DSM-1736--1||o__Lachnospirales--4:gtdb_phylum_counter=p__Firmicutes--1||p__Firmicutes_A--4||p__Firmicutes_C--1:gtdb_species_counter=s__Brevibacillus sp013284355--1||s__Dendrosporobacter sp003990955--1||s__Roseburia intestinalis--1||s__Roseburia sp003470905--1||s__Roseburia sp003483745--1||s__Roseburia sp910584215--1:heptad_counter=MCP-28H--4||MCP-44H--2:lbd_counter=:lca=d__Bacteria:lca_tree=d__Bacteria:name=N95305:ref_name_counter=],(RS_GCF_000875975.1_protein.faa_NZ_BAWW01000008.1_244@PF00015_full_PFAM.421.534:0.422102,GB_GCA_002786175.1_protein.faa_PEQL01000001.1_109@PF00015_full_PFAM.421.535:0.215647)0.998:1.62706[&&NHX:Sample_counter=:Type_counter=:capture_class_counter=:capture_domain_counter=:capture_family_counter=:capture_genus_counter=:capture_order_counter=:capture_phylum_counter=:capture_species_counter=:gtdb_class_counter=:gtdb_domain_counter=:gtdb_family_counter=:gtdb_genus_counter=:gtdb_order_counter=:gtdb_phylum_counter=:gtdb_species_counter=:heptad_counter=:lbd_counter=:name=N95308:ref_name_counter=])0.813:0.215656[&&NHX:Sample_counter=:Type_counter=GTDB--6:capture_class_counter=:capture_domain_counter=:capture_family_counter=:capture_genus_counter=:capture_order_counter=:capture_phylum_counter=:capture_species_counter=:gtdb_class_counter=c__Bacilli--1||c__Clostridia--4||c__Negativicutes--1:gtdb_domain_counter=d__Bacteria--6:gtdb_family_counter=f__Brevibacillaceae--1||f__Dendrosporobacteraceae--1||f__Lachnospiraceae--4:gtdb_genus_counter=g__Brevibacillus--1||g__Dendrosporobacter--1||g__Roseburia--4:gtdb_order_counter=o__Brevibacillales--1||o__DSM-1736--1||o__Lachnospirales--4:gtdb_phylum_counter=p__Firmicutes--1||p__Firmicutes_A--4||p__Firmicutes_C--1:gtdb_species_counter=s__Brevibacillus sp013284355--1||s__Dendrosporobacter sp003990955--1||s__Roseburia intestinalis--1||s__Roseburia sp003470905--1||s__Roseburia sp003483745--1||s__Roseburia sp910584215--1:heptad_counter=MCP-28H--4||MCP-44H--2:lbd_counter=:lca_tree=d__Bacteria:name=N95309:ref_name_counter=],((((GB_GCA_016926755.1_protein.faa_JAFGNZ010000311.1_1@PF00015_full_PFAM.254.402:0.259399[&&NHX:Type=GTDB:gtdb_class=c__Myxococcia:gtdb_domain=d__Bacteria:gtdb_family=f__Myxococcaceae:gtdb_genus=g__Hyalangium:gtdb_order=o__Myxococcales:gtdb_phylum=p__Myxococcota:gtdb_species=s__Hyalangium sp016926755:heptad=MCP-40H:species=d__Bacteria_p__Myxococcota_c__Myxococcia_o__Myxococcales_f__Myxococcaceae_g__Hyalangium_s__Hyalangium sp016926755],GB_GCA_016926755.1_protein.faa_JAFGNZ010000055.1_1@PF00015_full_PFAM.265.392:0.382605[&&NHX:Type=GTDB:gtdb_class=c__Myxococcia:gtdb_domain=d__Bacteria:gtdb_family=f__Myxococcaceae:gtdb_genus=g__Hyalangium:gtdb_order=o__Myxococcales:gtdb_phylum=p__Myxococcota:gtdb_species=s__Hyalangium sp016926755:heptad=MCP-44H:species=d__Bacteria_p__Myxococcota_c__Myxococcia_o__Myxococcales_f__Myxococcaceae_g__Hyalangium_s__Hyalangium sp016926755])0.996:0.506134[&&NHX:Sample_counter=:Type_counter=GTDB--2:capture_class_counter=:capture_domain_counter=:capture_family_counter=:capture_genus_counter=:capture_order_counter=:capture_phylum_counter=:capture_species_counter=:evoltype=D:gtdb_class_counter=c__Myxococcia--2:gtdb_domain_counter=d__Bacteria--2:gtdb_family_counter=f__Myxococcaceae--2:gtdb_genus_counter=g__Hyalangium--2:gtdb_order_counter=o__Myxococcales--2:gtdb_phylum_counter=p__Myxococcota--2:gtdb_species_counter=s__Hyalangium sp016926755--2:heptad_counter=MCP-40H--1||MCP-44H--1:lbd_counter=:lca=d__Bacteria:lca_tree=s__Hyalangium sp016926755:name=N95312:ref_name_counter=],(RS_GCF_001945395.1_protein.faa_NZ_MSXV01000028.1_16@PF00015_full_PFAM.102.225:0.55738[&&NHX:Type=GTDB:gtdb_class=c__Gammaproteobacteria:gtdb_domain=d__Bacteria:gtdb_family=f__Pseudomonadaceae:gtdb_genus=g__Pseudomonas_E:gtdb_order=o__Pseudomonadales:gtdb_phylum=p__Proteobacteria:gtdb_species=s__Pseudomonas_E sp001945395:heptad=MCP-40H:species=d__Bacteria_p__Proteobacteria_c__Gammaproteobacteria_o__Pseudomonadales_f__Pseudomonadaceae_g__Pseudomonas_E_s__Pseudomonas_E sp001945395],GB_GCA_003263805.1_protein.faa_JYJM01000014.1_11@PF00015_full_PFAM.9.171:0.694574[&&NHX:Type=GTDB:gtdb_class=c__Gammaproteobacteria:gtdb_domain=d__Bacteria:gtdb_family=f__Vibrionaceae:gtdb_genus=g__Vibrio:gtdb_order=o__Enterobacterales:gtdb_phylum=p__Proteobacteria:gtdb_species=s__Vibrio marisflavi:heptad=MCP-40H:species=d__Bacteria_p__Proteobacteria_c__Gammaproteobacteria_o__Enterobacterales_f__Vibrionaceae_g__Vibrio_s__Vibrio marisflavi])0.816:0.214726[&&NHX:Sample_counter=:Type_counter=GTDB--2:capture_class_counter=:capture_domain_counter=:capture_family_counter=:capture_genus_counter=:capture_order_counter=:capture_phylum_counter=:capture_species_counter=:evoltype=D:gtdb_class_counter=c__Gammaproteobacteria--2:gtdb_domain_counter=d__Bacteria--2:gtdb_family_counter=f__Pseudomonadaceae--1||f__Vibrionaceae--1:gtdb_genus_counter=g__Pseudomonas_E--1||g__Vibrio--1:gtdb_order_counter=o__Enterobacterales--1||o__Pseudomonadales--1:gtdb_phylum_counter=p__Proteobacteria--2:gtdb_species_counter=s__Pseudomonas_E sp001945395--1||s__Vibrio marisflavi--1:heptad_counter=MCP-40H--2:lbd_counter=:lca=d__Bacteria:lca_tree=c__Gammaproteobacteria:name=N95315:ref_name_counter=])0.442:0.0657295[&&NHX:Sample_counter=:Type_counter=GTDB--4:capture_class_counter=:capture_domain_counter=:capture_family_counter=:capture_genus_counter=:capture_order_counter=:capture_phylum_counter=:capture_species_counter=:evoltype=D:gtdb_class_counter=c__Gammaproteobacteria--2||c__Myxococcia--2:gtdb_domain_counter=d__Bacteria--4:gtdb_family_counter=f__Myxococcaceae--2||f__Pseudomonadaceae--1||f__Vibrionaceae--1:gtdb_genus_counter=g__Hyalangium--2||g__Pseudomonas_E--1||g__Vibrio--1:gtdb_order_counter=o__Enterobacterales--1||o__Myxococcales--2||o__Pseudomonadales--1:gtdb_phylum_counter=p__Myxococcota--2||p__Proteobacteria--2:gtdb_species_counter=s__Hyalangium sp016926755--2||s__Pseudomonas_E sp001945395--1||s__Vibrio marisflavi--1:heptad_counter=MCP-40H--3||MCP-44H--1:lbd_counter=:lca=d__Bacteria:lca_tree=d__Bacteria:name=N95316:ref_name_counter=],GB_GCA_002440825.1_protein.faa_DJVH01000127.1_1@PF00015_full_PFAM.225.387:1.09681[&&NHX:Type=GTDB:gtdb_class=c__Bacteriovoracia:gtdb_domain=d__Bacteria:gtdb_family=f__Bacteriovoracaceae:gtdb_genus=g__Bacteriovorax:gtdb_order=o__Bacteriovoracales:gtdb_phylum=p__Bdellovibrionota:gtdb_species=s__Bacteriovorax sp002440825:heptad=MCP-44H:species=d__Bacteria_p__Bdellovibrionota_c__Bacteriovoracia_o__Bacteriovoracales_f__Bacteriovoracaceae_g__Bacteriovorax_s__Bacteriovorax sp002440825])0.883:0.163835[&&NHX:Sample_counter=:Type_counter=GTDB--5:capture_class_counter=:capture_domain_counter=:capture_family_counter=:capture_genus_counter=:capture_order_counter=:capture_phylum_counter=:capture_species_counter=:evoltype=D:gtdb_class_counter=c__Bacteriovoracia--1||c__Gammaproteobacteria--2||c__Myxococcia--2:gtdb_domain_counter=d__Bacteria--5:gtdb_family_counter=f__Bacteriovoracaceae--1||f__Myxococcaceae--2||f__Pseudomonadaceae--1||f__Vibrionaceae--1:gtdb_genus_counter=g__Bacteriovorax--1||g__Hyalangium--2||g__Pseudomonas_E--1||g__Vibrio--1:gtdb_order_counter=o__Bacteriovoracales--1||o__Enterobacterales--1||o__Myxococcales--2||o__Pseudomonadales--1:gtdb_phylum_counter=p__Bdellovibrionota--1||p__Myxococcota--2||p__Proteobacteria--2:gtdb_species_counter=s__Bacteriovorax sp002440825--1||s__Hyalangium sp016926755--2||s__Pseudomonas_E sp001945395--1||s__Vibrio marisflavi--1:heptad_counter=MCP-40H--3||MCP-44H--2:lbd_counter=:lca=d__Bacteria:lca_tree=d__Bacteria:name=N95318:ref_name_counter=],((((affbc884-54e8-4e33-acaa-190fabf6b76e_6@MCPsignal.149.264:0.430837[&&NHX:Sample=rhizpot3:Type=capture:capture_class=c__Gammaproteobacteria:capture_domain=d__Bacteria:capture_family=f__Alteromonadaceae:capture_genus=g__Pseudoalteromonas:capture_order=o__Enterobacterales:capture_phylum=p__Proteobacteria:capture_species=s__Pseudoalteromonas rubra_A:heptad=MCP-64H],3ae6b871-a535-4154-b66c-6082983d4ae5_1@MCPsignal.251.360:0.86756[&&NHX:Sample=rhiztom1:Type=capture:capture_class=c__Alphaproteobacteria:capture_domain=d__Bacteria:capture_family=f__Tepidamorphaceae:capture_genus=g__SKQW01:capture_order=o__Rhizobiales:capture_phylum=p__Proteobacteria:capture_species=s__SKQW01 sp007118805:heptad=MCP-36H])0.52:0.138547[&&NHX:Sample_counter=rhizpot3--1||rhiztom1--1:Type_counter=capture--2:capture_class_counter=c__Alphaproteobacteria--1||c__Gammaproteobacteria--1:capture_domain_counter=d__Bacteria--2:capture_family_counter=f__Alteromonadaceae--1||f__Tepidamorphaceae--1:capture_genus_counter=g__Pseudoalteromonas--1||g__SKQW01--1:capture_order_counter=o__Enterobacterales--1||o__Rhizobiales--1:capture_phylum_counter=p__Proteobacteria--2:capture_species_counter=s__Pseudoalteromonas rubra_A--1||s__SKQW01 sp007118805--1:gtdb_class_counter=:gtdb_domain_counter=:gtdb_family_counter=:gtdb_genus_counter=:gtdb_order_counter=:gtdb_phylum_counter=:gtdb_species_counter=:heptad_counter=MCP-36H--1||MCP-64H--1:lbd_counter=:name=N95321:ref_name_counter=],41d1048b-9148-4a24-81d2-726e9826d5ff_4@MCPsignal.43.183:0.644056[&&NHX:Sample=rhiztom1:Type=capture:capture_class=c__Gammaproteobacteria:capture_domain=d__Bacteria:capture_family=f__Thiobacillaceae:capture_genus=g__Thiobacillus:capture_order=o__Burkholderiales:capture_phylum=p__Proteobacteria:capture_species=s__Thiobacillus denitrificans_A:heptad=MCP-44H])0.254:0.131184[&&NHX:Sample_counter=rhizpot3--1||rhiztom1--2:Type_counter=capture--3:capture_class_counter=c__Alphaproteobacteria--1||c__Gammaproteobacteria--2:capture_domain_counter=d__Bacteria--3:capture_family_counter=f__Alteromonadaceae--1||f__Tepidamorphaceae--1||f__Thiobacillaceae--1:capture_genus_counter=g__Pseudoalteromonas--1||g__SKQW01--1||g__Thiobacillus--1:capture_order_counter=o__Burkholderiales--1||o__Enterobacterales--1||o__Rhizobiales--1:capture_phylum_counter=p__Proteobacteria--3:capture_species_counter=s__Pseudoalteromonas rubra_A--1||s__SKQW01 sp007118805--1||s__Thiobacillus denitrificans_A--1:gtdb_class_counter=:gtdb_domain_counter=:gtdb_family_counter=:gtdb_genus_counter=:gtdb_order_counter=:gtdb_phylum_counter=:gtdb_species_counter=:heptad_counter=MCP-36H--1||MCP-44H--1||MCP-64H--1:lbd_counter=:name=N95323:ref_name_counter=],(GB_GCA_002842345.1_protein.faa_PHCU01000139.1_1@PF00015_full_PFAM.29.192:0.892285[&&NHX:Type=GTDB:gtdb_class=c__Gammaproteobacteria:gtdb_domain=d__Bacteria:gtdb_family=f__Rhodocyclaceae:gtdb_genus=g__Azonexus:gtdb_order=o__Burkholderiales:gtdb_phylum=p__Proteobacteria:gtdb_species=s__Azonexus sp002842345:heptad=MCP-40H:species=d__Bacteria_p__Proteobacteria_c__Gammaproteobacteria_o__Burkholderiales_f__Rhodocyclaceae_g__Azonexus_s__Azonexus sp002842345],45bfcf6b-8cdd-54b6-82ec-16de170d4cd6_2@MCPsignal.159.306:1.72809[&&NHX:Sample=rhiztom1:Type=capture:capture_class=c__Alphaproteobacteria:capture_domain=d__Bacteria:capture_family=f__Sphingomonadaceae:capture_genus=g__Sphingomonas:capture_order=o__Sphingomonadales:capture_phylum=p__Proteobacteria:capture_species=s__Sphingomonas sp004101245:heptad=MCP-40H])0.674:0.0981823[&&NHX:Sample_counter=rhiztom1--1:Type_counter=GTDB--1||capture--1:capture_class_counter=c__Alphaproteobacteria--1:capture_domain_counter=d__Bacteria--1:capture_family_counter=f__Sphingomonadaceae--1:capture_genus_counter=g__Sphingomonas--1:capture_order_counter=o__Sphingomonadales--1:capture_phylum_counter=p__Proteobacteria--1:capture_species_counter=s__Sphingomonas sp004101245--1:gtdb_class_counter=c__Gammaproteobacteria--1:gtdb_domain_counter=d__Bacteria--1:gtdb_family_counter=f__Rhodocyclaceae--1:gtdb_genus_counter=g__Azonexus--1:gtdb_order_counter=o__Burkholderiales--1:gtdb_phylum_counter=p__Proteobacteria--1:gtdb_species_counter=s__Azonexus sp002842345--1:heptad_counter=MCP-40H--2:lbd_counter=:lca_tree=s__Azonexus sp002842345:name=N95326:ref_name_counter=])0.687:0.0836523[&&NHX:Sample_counter=rhizpot3--1||rhiztom1--3:Type_counter=GTDB--1||capture--4:capture_class_counter=c__Alphaproteobacteria--2||c__Gammaproteobacteria--2:capture_domain_counter=d__Bacteria--4:capture_family_counter=f__Alteromonadaceae--1||f__Sphingomonadaceae--1||f__Tepidamorphaceae--1||f__Thiobacillaceae--1:capture_genus_counter=g__Pseudoalteromonas--1||g__SKQW01--1||g__Sphingomonas--1||g__Thiobacillus--1:capture_order_counter=o__Burkholderiales--1||o__Enterobacterales--1||o__Rhizobiales--1||o__Sphingomonadales--1:capture_phylum_counter=p__Proteobacteria--4:capture_species_counter=s__Pseudoalteromonas rubra_A--1||s__SKQW01 sp007118805--1||s__Sphingomonas sp004101245--1||s__Thiobacillus denitrificans_A--1:gtdb_class_counter=c__Gammaproteobacteria--1:gtdb_domain_counter=d__Bacteria--1:gtdb_family_counter=f__Rhodocyclaceae--1:gtdb_genus_counter=g__Azonexus--1:gtdb_order_counter=o__Burkholderiales--1:gtdb_phylum_counter=p__Proteobacteria--1:gtdb_species_counter=s__Azonexus sp002842345--1:heptad_counter=MCP-36H--1||MCP-40H--2||MCP-44H--1||MCP-64H--1:lbd_counter=:lca_tree=s__Azonexus sp002842345:name=N95327:ref_name_counter=],(da2faee8-9256-4aee-b317-d23dbc6ba51e_4@MCPsignal.56.185:0.912706[&&NHX:Sample=rhiztom3:Type=capture:capture_class=c__Gammaproteobacteria:capture_domain=d__Bacteria:capture_family=f__Pseudomonadaceae:capture_genus=g__Pseudomonas_E:capture_order=o__Pseudomonadales:capture_phylum=p__Proteobacteria:capture_species=s__Pseudomonas_E sp003033885:heptad=MCP-40H],(GB_GCA_002401525.1_protein.faa_NVTH01000057.1_18@PF00015_full_PFAM.355.488:0.845216[&&NHX:Type=GTDB:gtdb_class=c__Gammaproteobacteria:gtdb_domain=d__Bacteria:gtdb_family=f__UBA3067:gtdb_genus=g__GCA-002402085:gtdb_order=o__Pseudomonadales:gtdb_phylum=p__Proteobacteria:gtdb_species=s__GCA-002402085 sp002401525:heptad=MCP-40H:species=d__Bacteria_p__Proteobacteria_c__Gammaproteobacteria_o__Pseudomonadales_f__UBA3067_g__GCA-002402085_s__GCA-002402085 sp002401525],8cfbc3a5-4191-4145-8bbf-dc37efe26a94_2@MCPsignal.32.146:1.06962[&&NHX:Sample=rhizpot1:Type=capture:capture_class=c__Alphaproteobacteria:capture_domain=d__Bacteria:capture_family=f__Sphingomonadaceae:capture_genus=g__Sphingomonas:capture_order=o__Sphingomonadales:capture_phylum=p__Proteobacteria:capture_species=s__Sphingomonas kyeonggiensis:heptad=MCP-24H])0.199:0.0681469[&&NHX:Sample_counter=rhizpot1--1:Type_counter=GTDB--1||capture--1:capture_class_counter=c__Alphaproteobacteria--1:capture_domain_counter=d__Bacteria--1:capture_family_counter=f__Sphingomonadaceae--1:capture_genus_counter=g__Sphingomonas--1:capture_order_counter=o__Sphingomonadales--1:capture_phylum_counter=p__Proteobacteria--1:capture_species_counter=s__Sphingomonas kyeonggiensis--1:gtdb_class_counter=c__Gammaproteobacteria--1:gtdb_domain_counter=d__Bacteria--1:gtdb_family_counter=f__UBA3067--1:gtdb_genus_counter=g__GCA-002402085--1:gtdb_order_counter=o__Pseudomonadales--1:gtdb_phylum_counter=p__Proteobacteria--1:gtdb_species_counter=s__GCA-002402085 sp002401525--1:heptad_counter=MCP-24H--1||MCP-40H--1:lbd_counter=:lca_tree=s__GCA-002402085 sp002401525:name=N95331:ref_name_counter=])0.235:0.0860618[&&NHX:Sample_counter=rhizpot1--1||rhiztom3--1:Type_counter=GTDB--1||capture--2:capture_class_counter=c__Alphaproteobacteria--1||c__Gammaproteobacteria--1:capture_domain_counter=d__Bacteria--2:capture_family_counter=f__Pseudomonadaceae--1||f__Sphingomonadaceae--1:capture_genus_counter=g__Pseudomonas_E--1||g__Sphingomonas--1:capture_order_counter=o__Pseudomonadales--1||o__Sphingomonadales--1:capture_phylum_counter=p__Proteobacteria--2:capture_species_counter=s__Pseudomonas_E sp003033885--1||s__Sphingomonas kyeonggiensis--1:gtdb_class_counter=c__Gammaproteobacteria--1:gtdb_domain_counter=d__Bacteria--1:gtdb_family_counter=f__UBA3067--1:gtdb_genus_counter=g__GCA-002402085--1:gtdb_order_counter=o__Pseudomonadales--1:gtdb_phylum_counter=p__Proteobacteria--1:gtdb_species_counter=s__GCA-002402085 sp002401525--1:heptad_counter=MCP-24H--1||MCP-40H--2:lbd_counter=:lca_tree=s__GCA-002402085 sp002401525:name=N95332:ref_name_counter=])0.936:0.153943[&&NHX:Sample_counter=rhizpot1--1||rhizpot3--1||rhiztom1--3||rhiztom3--1:Type_counter=GTDB--2||capture--6:capture_class_counter=c__Alphaproteobacteria--3||c__Gammaproteobacteria--3:capture_domain_counter=d__Bacteria--6:capture_family_counter=f__Alteromonadaceae--1||f__Pseudomonadaceae--1||f__Sphingomonadaceae--2||f__Tepidamorphaceae--1||f__Thiobacillaceae--1:capture_genus_counter=g__Pseudoalteromonas--1||g__Pseudomonas_E--1||g__SKQW01--1||g__Sphingomonas--2||g__Thiobacillus--1:capture_order_counter=o__Burkholderiales--1||o__Enterobacterales--1||o__Pseudomonadales--1||o__Rhizobiales--1||o__Sphingomonadales--2:capture_phylum_counter=p__Proteobacteria--6:capture_species_counter=s__Pseudoalteromonas rubra_A--1||s__Pseudomonas_E sp003033885--1||s__SKQW01 sp007118805--1||s__Sphingomonas kyeonggiensis--1||s__Sphingomonas sp004101245--1||s__Thiobacillus denitrificans_A--1:gtdb_class_counter=c__Gammaproteobacteria--2:gtdb_domain_counter=d__Bacteria--2:gtdb_family_counter=f__Rhodocyclaceae--1||f__UBA3067--1:gtdb_genus_counter=g__Azonexus--1||g__GCA-002402085--1:gtdb_order_counter=o__Burkholderiales--1||o__Pseudomonadales--1:gtdb_phylum_counter=p__Proteobacteria--2:gtdb_species_counter=s__Azonexus sp002842345--1||s__GCA-002402085 sp002401525--1:heptad_counter=MCP-24H--1||MCP-36H--1||MCP-40H--4||MCP-44H--1||MCP-64H--1:lbd_counter=:lca_tree=c__Gammaproteobacteria:name=N95333:ref_name_counter=])0.488:0.113278[&&NHX:Sample_counter=rhizpot1--1||rhizpot3--1||rhiztom1--3||rhiztom3--1:Type_counter=GTDB--7||capture--6:capture_class_counter=c__Alphaproteobacteria--3||c__Gammaproteobacteria--3:capture_domain_counter=d__Bacteria--6:capture_family_counter=f__Alteromonadaceae--1||f__Pseudomonadaceae--1||f__Sphingomonadaceae--2||f__Tepidamorphaceae--1||f__Thiobacillaceae--1:capture_genus_counter=g__Pseudoalteromonas--1||g__Pseudomonas_E--1||g__SKQW01--1||g__Sphingomonas--2||g__Thiobacillus--1:capture_order_counter=o__Burkholderiales--1||o__Enterobacterales--1||o__Pseudomonadales--1||o__Rhizobiales--1||o__Sphingomonadales--2:capture_phylum_counter=p__Proteobacteria--6:capture_species_counter=s__Pseudoalteromonas rubra_A--1||s__Pseudomonas_E sp003033885--1||s__SKQW01 sp007118805--1||s__Sphingomonas kyeonggiensis--1||s__Sphingomonas sp004101245--1||s__Thiobacillus denitrificans_A--1:gtdb_class_counter=c__Bacteriovoracia--1||c__Gammaproteobacteria--4||c__Myxococcia--2:gtdb_domain_counter=d__Bacteria--7:gtdb_family_counter=f__Bacteriovoracaceae--1||f__Myxococcaceae--2||f__Pseudomonadaceae--1||f__Rhodocyclaceae--1||f__UBA3067--1||f__Vibrionaceae--1:gtdb_genus_counter=g__Azonexus--1||g__Bacteriovorax--1||g__GCA-002402085--1||g__Hyalangium--2||g__Pseudomonas_E--1||g__Vibrio--1:gtdb_order_counter=o__Bacteriovoracales--1||o__Burkholderiales--1||o__Enterobacterales--1||o__Myxococcales--2||o__Pseudomonadales--2:gtdb_phylum_counter=p__Bdellovibrionota--1||p__Myxococcota--2||p__Proteobacteria--4:gtdb_species_counter=s__Azonexus sp002842345--1||s__Bacteriovorax sp002440825--1||s__GCA-002402085 sp002401525--1||s__Hyalangium sp016926755--2||s__Pseudomonas_E sp001945395--1||s__Vibrio marisflavi--1:heptad_counter=MCP-24H--1||MCP-36H--1||MCP-40H--7||MCP-44H--3||MCP-64H--1:lbd_counter=:lca_tree=d__Bacteria:name=N95334:ref_name_counter=])0:6e-09[&&NHX:Sample_counter=rhizpot1--1||rhizpot3--1||rhiztom1--3||rhiztom3--1:Type_counter=GTDB--13||capture--6:capture_class_counter=c__Alphaproteobacteria--3||c__Gammaproteobacteria--3:capture_domain_counter=d__Bacteria--6:capture_family_counter=f__Alteromonadaceae--1||f__Pseudomonadaceae--1||f__Sphingomonadaceae--2||f__Tepidamorphaceae--1||f__Thiobacillaceae--1:capture_genus_counter=g__Pseudoalteromonas--1||g__Pseudomonas_E--1||g__SKQW01--1||g__Sphingomonas--2||g__Thiobacillus--1:capture_order_counter=o__Burkholderiales--1||o__Enterobacterales--1||o__Pseudomonadales--1||o__Rhizobiales--1||o__Sphingomonadales--2:capture_phylum_counter=p__Proteobacteria--6:capture_species_counter=s__Pseudoalteromonas rubra_A--1||s__Pseudomonas_E sp003033885--1||s__SKQW01 sp007118805--1||s__Sphingomonas kyeonggiensis--1||s__Sphingomonas sp004101245--1||s__Thiobacillus denitrificans_A--1:gtdb_class_counter=c__Bacilli--1||c__Bacteriovoracia--1||c__Clostridia--4||c__Gammaproteobacteria--4||c__Myxococcia--2||c__Negativicutes--1:gtdb_domain_counter=d__Bacteria--13:gtdb_family_counter=f__Bacteriovoracaceae--1||f__Brevibacillaceae--1||f__Dendrosporobacteraceae--1||f__Lachnospiraceae--4||f__Myxococcaceae--2||f__Pseudomonadaceae--1||f__Rhodocyclaceae--1||f__UBA3067--1||f__Vibrionaceae--1:gtdb_genus_counter=g__Azonexus--1||g__Bacteriovorax--1||g__Brevibacillus--1||g__Dendrosporobacter--1||g__GCA-002402085--1||g__Hyalangium--2||g__Pseudomonas_E--1||g__Roseburia--4||g__Vibrio--1:gtdb_order_counter=o__Bacteriovoracales--1||o__Brevibacillales--1||o__Burkholderiales--1||o__DSM-1736--1||o__Enterobacterales--1||o__Lachnospirales--4||o__Myxococcales--2||o__Pseudomonadales--2:gtdb_phylum_counter=p__Bdellovibrionota--1||p__Firmicutes--1||p__Firmicutes_A--4||p__Firmicutes_C--1||p__Myxococcota--2||p__Proteobacteria--4:gtdb_species_counter=s__Azonexus sp002842345--1||s__Bacteriovorax sp002440825--1||s__Brevibacillus sp013284355--1||s__Dendrosporobacter sp003990955--1||s__GCA-002402085 sp002401525--1||s__Hyalangium sp016926755--2||s__Pseudomonas_E sp001945395--1||s__Roseburia intestinalis--1||s__Roseburia sp003470905--1||s__Roseburia sp003483745--1||s__Roseburia sp910584215--1||s__Vibrio marisflavi--1:heptad_counter=MCP-24H--1||MCP-28H--4||MCP-36H--1||MCP-40H--7||MCP-44H--5||MCP-64H--1:lbd_counter=:lca_tree=d__Bacteria:name=N95335:ref_name_counter=],((((RS_GCF_003429285.1_protein.faa_NZ_CP031769.1_2661@PF00015_full_PFAM.260.412:0.911679[&&NHX:Type=GTDB:gtdb_class=c__Gammaproteobacteria:gtdb_domain=d__Bacteria:gtdb_family=f__Alteromonadaceae:gtdb_genus=g__Alteromonas:gtdb_order=o__Enterobacterales:gtdb_phylum=p__Proteobacteria:gtdb_species=s__Alteromonas sediminis:heptad=MCP-40H:species=d__Bacteria_p__Proteobacteria_c__Gammaproteobacteria_o__Enterobacterales_f__Alteromonadaceae_g__Alteromonas_s__Alteromonas sediminis],GB_GCA_000416315.1_protein.faa_ASZI01000044.1_9@PF00015_full_PFAM.171.353:0.728566[&&NHX:Type=GTDB:gtdb_class=c__Gammaproteobacteria:gtdb_domain=d__Bacteria:gtdb_family=f__Nitrincolaceae:gtdb_genus=g__Rs1:gtdb_order=o__Pseudomonadales:gtdb_phylum=p__Proteobacteria:gtdb_species=s__Rs1 sp000416315:heptad=MCP-40H:species=d__Bacteria_p__Proteobacteria_c__Gammaproteobacteria_o__Pseudomonadales_f__Nitrincolaceae_g__Rs1_s__Rs1 sp000416315])0.389:0.0871145[&&NHX:Sample_counter=:Type_counter=GTDB--2:capture_class_counter=:capture_domain_counter=:capture_family_counter=:capture_genus_counter=:capture_order_counter=:capture_phylum_counter=:capture_species_counter=:evoltype=D:gtdb_class_counter=c__Gammaproteobacteria--2:gtdb_domain_counter=d__Bacteria--2:gtdb_family_counter=f__Alteromonadaceae--1||f__Nitrincolaceae--1:gtdb_genus_counter=g__Alteromonas--1||g__Rs1--1:gtdb_order_counter=o__Enterobacterales--1||o__Pseudomonadales--1:gtdb_phylum_counter=p__Proteobacteria--2:gtdb_species_counter=s__Alteromonas sediminis--1||s__Rs1 sp000416315--1:heptad_counter=MCP-40H--2:lbd_counter=:lca=d__Bacteria:lca_tree=c__Gammaproteobacteria:name=N95338:ref_name_counter=],GB_GCA_015233615.1_protein.faa_JADFXJ010000063.1_6@PF00015_full_PFAM.107.283:0.873551[&&NHX:Type=GTDB:gtdb_class=c__Thermodesulfovibrionia:gtdb_domain=d__Bacteria:gtdb_family=f__Magnetobacteriaceae:gtdb_genus=g__JADFXJ01:gtdb_order=o__Thermodesulfovibrionales:gtdb_phylum=p__Nitrospirota:gtdb_species=s__JADFXJ01 sp015233615:heptad=MCP-24H:species=d__Bacteria_p__Nitrospirota_c__Thermodesulfovibrionia_o__Thermodesulfovibrionales_f__Magnetobacteriaceae_g__JADFXJ01_s__JADFXJ01 sp015233615])0.883:0.172528[&&NHX:Sample_counter=:Type_counter=GTDB--3:capture_class_counter=:capture_domain_counter=:capture_family_counter=:capture_genus_counter=:capture_order_counter=:capture_phylum_counter=:capture_species_counter=:evoltype=D:gtdb_class_counter=c__Gammaproteobacteria--2||c__Thermodesulfovibrionia--1:gtdb_domain_counter=d__Bacteria--3:gtdb_family_counter=f__Alteromonadaceae--1||f__Magnetobacteriaceae--1||f__Nitrincolaceae--1:gtdb_genus_counter=g__Alteromonas--1||g__JADFXJ01--1||g__Rs1--1:gtdb_order_counter=o__Enterobacterales--1||o__Pseudomonadales--1||o__Thermodesulfovibrionales--1:gtdb_phylum_counter=p__Nitrospirota--1||p__Proteobacteria--2:gtdb_species_counter=s__Alteromonas sediminis--1||s__JADFXJ01 sp015233615--1||s__Rs1 sp000416315--1:heptad_counter=MCP-24H--1||MCP-40H--2:lbd_counter=:lca=d__Bacteria:lca_tree=d__Bacteria:name=N95340:ref_name_counter=],((RS_GCF_018861145.1_protein.faa_NZ_JAHKQT010000041.1_72@PF00015_full_PFAM.15.120:1.43111[&&NHX:Type=GTDB:gtdb_class=c__Campylobacteria:gtdb_domain=d__Bacteria:gtdb_family=f__Arcobacteraceae:gtdb_genus=g__Poseidonibacter:gtdb_order=o__Campylobacterales:gtdb_phylum=p__Campylobacterota:gtdb_species=s__Poseidonibacter lekithochrous_A:heptad=MCP-24H:species=d__Bacteria_p__Campylobacterota_c__Campylobacteria_o__Campylobacterales_f__Arcobacteraceae_g__Poseidonibacter_s__Poseidonibacter lekithochrous_A],(RS_GCF_016908615.1_protein.faa_NZ_JAFBEF010000015.1_106@PF00015_full_PFAM.258.366:0.856283[&&NHX:Type=GTDB:gtdb_class=c__Bacilli:gtdb_domain=d__Bacteria:gtdb_family=f__Paenibacillaceae:gtdb_genus=g__Cohnella:gtdb_order=o__Paenibacillales:gtdb_phylum=p__Firmicutes:gtdb_species=s__Cohnella boryungensis:heptad=MCP-44H:species=d__Bacteria_p__Firmicutes_c__Bacilli_o__Paenibacillales_f__Paenibacillaceae_g__Cohnella_s__Cohnella boryungensis],(RS_GCF_000169455.1_protein.faa_NZ_AAYC01000012.1_142@PF00015_full_PFAM.30.202:0.197194[&&NHX:Type=GTDB:gtdb_class=c__Alphaproteobacteria:gtdb_domain=d__Bacteria:gtdb_family=f__Rhodobacteraceae:gtdb_genus=g__Pseudophaeobacter:gtdb_order=o__Rhodobacterales:gtdb_phylum=p__Proteobacteria:gtdb_species=s__Pseudophaeobacter sp000169455:heptad=MCP-34H:species=d__Bacteria_p__Proteobacteria_c__Alphaproteobacteria_o__Rhodobacterales_f__Rhodobacteraceae_g__Pseudophaeobacter_s__Pseudophaeobacter sp000169455],((RS_GCF_001294455.1_protein.faa_NZ_LIKT01000009.1_32@PF00015_full_PFAM.31.204:0.0550045[&&NHX:Type=GTDB:gtdb_class=c__Alphaproteobacteria:gtdb_domain=d__Bacteria:gtdb_family=f__Rhodobacteraceae:gtdb_genus=g__Pseudophaeobacter:gtdb_order=o__Rhodobacterales:gtdb_phylum=p__Proteobacteria:gtdb_species=s__Pseudophaeobacter sp001294455:heptad=MCP-28H:species=d__Bacteria_p__Proteobacteria_c__Alphaproteobacteria_o__Rhodobacterales_f__Rhodobacteraceae_g__Pseudophaeobacter_s__Pseudophaeobacter sp001294455],RS_GCF_900313025.1_protein.faa_NZ_OMPQ01000013.1_252@PF00015_full_PFAM.33.204:0.0493134[&&NHX:Type=GTDB:gtdb_class=c__Alphaproteobacteria:gtdb_domain=d__Bacteria:gtdb_family=f__Rhodobacteraceae:gtdb_genus=g__Pseudophaeobacter:gtdb_order=o__Rhodobacterales:gtdb_phylum=p__Proteobacteria:gtdb_species=s__Pseudophaeobacter sp900313025:heptad=MCP-28H:species=d__Bacteria_p__Proteobacteria_c__Alphaproteobacteria_o__Rhodobacterales_f__Rhodobacteraceae_g__Pseudophaeobacter_s__Pseudophaeobacter sp900313025])0.909:0.0452912[&&NHX:Sample_counter=:Type_counter=GTDB--2:capture_class_counter=:capture_domain_counter=:capture_family_counter=:capture_genus_counter=:capture_order_counter=:capture_phylum_counter=:capture_species_counter=:evoltype=D:gtdb_class_counter=c__Alphaproteobacteria--2:gtdb_domain_counter=d__Bacteria--2:gtdb_family_counter=f__Rhodobacteraceae--2:gtdb_genus_counter=g__Pseudophaeobacter--2:gtdb_order_counter=o__Rhodobacterales--2:gtdb_phylum_counter=p__Proteobacteria--2:gtdb_species_counter=s__Pseudophaeobacter sp001294455--1||s__Pseudophaeobacter sp900313025--1:heptad_counter=MCP-28H--2:lbd_counter=:lca=d__Bacteria:lca_tree=g__Pseudophaeobacter:name=N95346:ref_name_counter=],(RS_GCF_001457775.1_protein.faa_NZ_CYSG01000001.1_207@PF00015_full_PFAM.26.201:0.0839818[&&NHX:Type=GTDB:gtdb_class=c__Alphaproteobacteria:gtdb_domain=d__Bacteria:gtdb_family=f__Rhodobacteraceae:gtdb_genus=g__Pseudophaeobacter:gtdb_order=o__Rhodobacterales:gtdb_phylum=p__Proteobacteria:gtdb_species=s__Pseudophaeobacter sp001457775:heptad=MCP-28H:species=d__Bacteria_p__Proteobacteria_c__Alphaproteobacteria_o__Rhodobacterales_f__Rhodobacteraceae_g__Pseudophaeobacter_s__Pseudophaeobacter sp001457775],RS_GCF_002087335.1_protein.faa_NZ_MWVJ01000096.1_35@PF00015_full_PFAM.31.201:0.178416[&&NHX:Type=GTDB:gtdb_class=c__Alphaproteobacteria:gtdb_domain=d__Bacteria:gtdb_family=f__Rhodobacteraceae:gtdb_genus=g__Pseudophaeobacter:gtdb_order=o__Rhodobacterales:gtdb_phylum=p__Proteobacteria:gtdb_species=s__Pseudophaeobacter leonis:heptad=MCP-28H:species=d__Bacteria_p__Proteobacteria_c__Alphaproteobacteria_o__Rhodobacterales_f__Rhodobacteraceae_g__Pseudophaeobacter_s__Pseudophaeobacter leonis])0.455:0.0611065[&&NHX:Sample_counter=:Type_counter=GTDB--2:capture_class_counter=:capture_domain_counter=:capture_family_counter=:capture_genus_counter=:capture_order_counter=:capture_phylum_counter=:capture_species_counter=:evoltype=D:gtdb_class_counter=c__Alphaproteobacteria--2:gtdb_domain_counter=d__Bacteria--2:gtdb_family_counter=f__Rhodobacteraceae--2:gtdb_genus_counter=g__Pseudophaeobacter--2:gtdb_order_counter=o__Rhodobacterales--2:gtdb_phylum_counter=p__Proteobacteria--2:gtdb_species_counter=s__Pseudophaeobacter leonis--1||s__Pseudophaeobacter sp001457775--1:heptad_counter=MCP-28H--2:lbd_counter=:lca=d__Bacteria:lca_tree=g__Pseudophaeobacter:name=N95349:ref_name_counter=])0.642:0.135718[&&NHX:Sample_counter=:Type_counter=GTDB--4:capture_class_counter=:capture_domain_counter=:capture_family_counter=:capture_genus_counter=:capture_order_counter=:capture_phylum_counter=:capture_species_counter=:evoltype=D:gtdb_class_counter=c__Alphaproteobacteria--4:gtdb_domain_counter=d__Bacteria--4:gtdb_family_counter=f__Rhodobacteraceae--4:gtdb_genus_counter=g__Pseudophaeobacter--4:gtdb_order_counter=o__Rhodobacterales--4:gtdb_phylum_counter=p__Proteobacteria--4:gtdb_species_counter=s__Pseudophaeobacter leonis--1||s__Pseudophaeobacter sp001294455--1||s__Pseudophaeobacter sp001457775--1||s__Pseudophaeobacter sp900313025--1:heptad_counter=MCP-28H--4:lbd_counter=:lca=d__Bacteria:lca_tree=g__Pseudophaeobacter:name=N95350:ref_name_counter=])1:1.61491[&&NHX:Sample_counter=:Type_counter=GTDB--5:capture_class_counter=:capture_domain_counter=:capture_family_counter=:capture_genus_counter=:capture_order_counter=:capture_phylum_counter=:capture_species_counter=:evoltype=D:gtdb_class_counter=c__Alphaproteobacteria--5:gtdb_domain_counter=d__Bacteria--5:gtdb_family_counter=f__Rhodobacteraceae--5:gtdb_genus_counter=g__Pseudophaeobacter--5:gtdb_order_counter=o__Rhodobacterales--5:gtdb_phylum_counter=p__Proteobacteria--5:gtdb_species_counter=s__Pseudophaeobacter leonis--1||s__Pseudophaeobacter sp000169455--1||s__Pseudophaeobacter sp001294455--1||s__Pseudophaeobacter sp001457775--1||s__Pseudophaeobacter sp900313025--1:heptad_counter=MCP-28H--4||MCP-34H--1:lbd_counter=:lca=d__Bacteria:lca_tree=g__Pseudophaeobacter:name=N95351:ref_name_counter=])0:5e-09[&&NHX:Sample_counter=:Type_counter=GTDB--6:capture_class_counter=:capture_domain_counter=:capture_family_counter=:capture_genus_counter=:capture_order_counter=:capture_phylum_counter=:capture_species_counter=:evoltype=D:gtdb_class_counter=c__Alphaproteobacteria--5||c__Bacilli--1:gtdb_domain_counter=d__Bacteria--6:gtdb_family_counter=f__Paenibacillaceae--1||f__Rhodobacteraceae--5:gtdb_genus_counter=g__Cohnella--1||g__Pseudophaeobacter--5:gtdb_order_counter=o__Paenibacillales--1||o__Rhodobacterales--5:gtdb_phylum_counter=p__Firmicutes--1||p__Proteobacteria--5:gtdb_species_counter=s__Cohnella boryungensis--1||s__Pseudophaeobacter leonis--1||s__Pseudophaeobacter sp000169455--1||s__Pseudophaeobacter sp001294455--1||s__Pseudophaeobacter sp001457775--1||s__Pseudophaeobacter sp900313025--1:heptad_counter=MCP-28H--4||MCP-34H--1||MCP-44H--1:lbd_counter=:lca=d__Bacteria:lca_tree=d__Bacteria:name=N95352:ref_name_counter=])0.151:0.111324[&&NHX:Sample_counter=:Type_counter=GTDB--7:capture_class_counter=:capture_domain_counter=:capture_family_counter=:capture_genus_counter=:capture_order_counter=:capture_phylum_counter=:capture_species_counter=:evoltype=D:gtdb_class_counter=c__Alphaproteobacteria--5||c__Bacilli--1||c__Campylobacteria--1:gtdb_domain_counter=d__Bacteria--7:gtdb_family_counter=f__Arcobacteraceae--1||f__Paenibacillaceae--1||f__Rhodobacteraceae--5:gtdb_genus_counter=g__Cohnella--1||g__Poseidonibacter--1||g__Pseudophaeobacter--5:gtdb_order_counter=o__Campylobacterales--1||o__Paenibacillales--1||o__Rhodobacterales--5:gtdb_phylum_counter=p__Campylobacterota--1||p__Firmicutes--1||p__Proteobacteria--5:gtdb_species_counter=s__Cohnella boryungensis--1||s__Poseidonibacter lekithochrous_A--1||s__Pseudophaeobacter leonis--1||s__Pseudophaeobacter sp000169455--1||s__Pseudophaeobacter sp001294455--1||s__Pseudophaeobacter sp001457775--1||s__Pseudophaeobacter sp900313025--1:heptad_counter=MCP-24H--1||MCP-28H--4||MCP-34H--1||MCP-44H--1:lbd_counter=:lca=d__Bacteria:lca_tree=d__Bacteria:name=N95353:ref_name_counter=],GB_GCA_019090295.1_protein.faa_JAHRWG010000155.1_4@PF00015_full_PFAM.165.296:1.1681[&&NHX:Type=GTDB:gtdb_class=c__Gammaproteobacteria:gtdb_domain=d__Bacteria:gtdb_family=f__Cycloclasticaceae:gtdb_genus=g__Cycloclasticus:gtdb_order=o__Methylococcales:gtdb_phylum=p__Proteobacteria:gtdb_species=s__Cycloclasticus sp019090295:heptad=MCP-40H:species=d__Bacteria_p__Proteobacteria_c__Gammaproteobacteria_o__Methylococcales_f__Cycloclasticaceae_g__Cycloclasticus_s__Cycloclasticus sp019090295])0.761:0.168128[&&NHX:Sample_counter=:Type_counter=GTDB--8:capture_class_counter=:capture_domain_counter=:capture_family_counter=:capture_genus_counter=:capture_order_counter=:capture_phylum_counter=:capture_species_counter=:evoltype=D:gtdb_class_counter=c__Alphaproteobacteria--5||c__Bacilli--1||c__Campylobacteria--1||c__Gammaproteobacteria--1:gtdb_domain_counter=d__Bacteria--8:gtdb_family_counter=f__Arcobacteraceae--1||f__Cycloclasticaceae--1||f__Paenibacillaceae--1||f__Rhodobacteraceae--5:gtdb_genus_counter=g__Cohnella--1||g__Cycloclasticus--1||g__Poseidonibacter--1||g__Pseudophaeobacter--5:gtdb_order_counter=o__Campylobacterales--1||o__Methylococcales--1||o__Paenibacillales--1||o__Rhodobacterales--5:gtdb_phylum_counter=p__Campylobacterota--1||p__Firmicutes--1||p__Proteobacteria--6:gtdb_species_counter=s__Cohnella boryungensis--1||s__Cycloclasticus sp019090295--1||s__Poseidonibacter lekithochrous_A--1||s__Pseudophaeobacter leonis--1||s__Pseudophaeobacter sp000169455--1||s__Pseudophaeobacter sp001294455--1||s__Pseudophaeobacter sp001457775--1||s__Pseudophaeobacter sp900313025--1:heptad_counter=MCP-24H--1||MCP-28H--4||MCP-34H--1||MCP-40H--1||MCP-44H--1:lbd_counter=:lca=d__Bacteria:lca_tree=d__Bacteria:name=N95355:ref_name_counter=])0.521:0.0966496[&&NHX:Sample_counter=:Type_counter=GTDB--11:capture_class_counter=:capture_domain_counter=:capture_family_counter=:capture_genus_counter=:capture_order_counter=:capture_phylum_counter=:capture_species_counter=:evoltype=D:gtdb_class_counter=c__Alphaproteobacteria--5||c__Bacilli--1||c__Campylobacteria--1||c__Gammaproteobacteria--3||c__Thermodesulfovibrionia--1:gtdb_domain_counter=d__Bacteria--11:gtdb_family_counter=f__Alteromonadaceae--1||f__Arcobacteraceae--1||f__Cycloclasticaceae--1||f__Magnetobacteriaceae--1||f__Nitrincolaceae--1||f__Paenibacillaceae--1||f__Rhodobacteraceae--5:gtdb_genus_counter=g__Alteromonas--1||g__Cohnella--1||g__Cycloclasticus--1||g__JADFXJ01--1||g__Poseidonibacter--1||g__Pseudophaeobacter--5||g__Rs1--1:gtdb_order_counter=o__Campylobacterales--1||o__Enterobacterales--1||o__Methylococcales--1||o__Paenibacillales--1||o__Pseudomonadales--1||o__Rhodobacterales--5||o__Thermodesulfovibrionales--1:gtdb_phylum_counter=p__Campylobacterota--1||p__Firmicutes--1||p__Nitrospirota--1||p__Proteobacteria--8:gtdb_species_counter=s__Alteromonas sediminis--1||s__Cohnella boryungensis--1||s__Cycloclasticus sp019090295--1||s__JADFXJ01 sp015233615--1||s__Poseidonibacter lekithochrous_A--1||s__Pseudophaeobacter leonis--1||s__Pseudophaeobacter sp000169455--1||s__Pseudophaeobacter sp001294455--1||s__Pseudophaeobacter sp001457775--1||s__Pseudophaeobacter sp900313025--1||s__Rs1 sp000416315--1:heptad_counter=MCP-24H--2||MCP-28H--4||MCP-34H--1||MCP-40H--3||MCP-44H--1:lbd_counter=:lca=d__Bacteria:lca_tree=d__Bacteria:name=N95356:ref_name_counter=],(RS_GCF_000176235.1_protein.faa_NZ_ACZV01000005.1_1116@PF00015_full_PFAM.244.344:1.04175[&&NHX:Type=GTDB:gtdb_class=c__Gammaproteobacteria:gtdb_domain=d__Bacteria:gtdb_family=f__Vibrionaceae:gtdb_genus=g__Vibrio:gtdb_order=o__Enterobacterales:gtdb_phylum=p__Proteobacteria:gtdb_species=s__Vibrio orientalis:heptad=MCP-24H:species=d__Bacteria_p__Proteobacteria_c__Gammaproteobacteria_o__Enterobacterales_f__Vibrionaceae_g__Vibrio_s__Vibrio orientalis],((((GB_GCA_016938175.1_protein.faa_JAFGVE010000038.1_35@PF00015_full_PFAM.193.371:0.48589[&&NHX:Type=GTDB:gtdb_class=c__Campylobacteria:gtdb_domain=d__Bacteria:gtdb_family=f__Sulfurimonadaceae:gtdb_genus=g__Sulfurimonas:gtdb_order=o__Campylobacterales:gtdb_phylum=p__Campylobacterota:gtdb_species=s__Sulfurimonas sp016938175:heptad=MCP-40H:species=d__Bacteria_p__Campylobacterota_c__Campylobacteria_o__Campylobacterales_f__Sulfurimonadaceae_g__Sulfurimonas_s__Sulfurimonas sp016938175],((RS_GCF_017357825.1_protein.faa_NZ_CP046072.1_618@PF00015_full_PFAM.201.384:0.422755[&&NHX:Type=GTDB:gtdb_class=c__Campylobacteria:gtdb_domain=d__Bacteria:gtdb_family=f__Sulfurimonadaceae:gtdb_genus=g__Sulfurimonas:gtdb_order=o__Campylobacterales:gtdb_phylum=p__Campylobacterota:gtdb_species=s__Sulfurimonas sp017357825:heptad=MCP-40H:species=d__Bacteria_p__Campylobacterota_c__Campylobacteria_o__Campylobacterales_f__Sulfurimonadaceae_g__Sulfurimonas_s__Sulfurimonas sp017357825],GB_GCA_015488615.1_protein.faa_WFNM01000128.1_11@PF00015_full_PFAM.166.361:0.464314[&&NHX:Type=GTDB:gtdb_class=c__Campylobacteria:gtdb_domain=d__Bacteria:gtdb_family=f__Sulfurimonadaceae:gtdb_genus=g__Sulfurimonas:gtdb_order=o__Campylobacterales:gtdb_phylum=p__Campylobacterota:gtdb_species=s__Sulfurimonas sp015488615:heptad=MCP-40H:species=d__Bacteria_p__Campylobacterota_c__Campylobacteria_o__Campylobacterales_f__Sulfurimonadaceae_g__Sulfurimonas_s__Sulfurimonas sp015488615])0.859:0.114515[&&NHX:Sample_counter=:Type_counter=GTDB--2:capture_class_counter=:capture_domain_counter=:capture_family_counter=:capture_genus_counter=:capture_order_counter=:capture_phylum_counter=:capture_species_counter=:evoltype=D:gtdb_class_counter=c__Campylobacteria--2:gtdb_domain_counter=d__Bacteria--2:gtdb_family_counter=f__Sulfurimonadaceae--2:gtdb_genus_counter=g__Sulfurimonas--2:gtdb_order_counter=o__Campylobacterales--2:gtdb_phylum_counter=p__Campylobacterota--2:gtdb_species_counter=s__Sulfurimonas sp015488615--1||s__Sulfurimonas sp017357825--1:heptad_counter=MCP-40H--2:lbd_counter=:lca=d__Bacteria:lca_tree=g__Sulfurimonas:name=N95361:ref_name_counter=],(GB_GCA_016937915.1_protein.faa_JAFGVR010000013.1_8@PF00015_full_PFAM.167.359:0.357748[&&NHX:Type=GTDB:gtdb_class=c__Campylobacteria:gtdb_domain=d__Bacteria:gtdb_family=f__Sulfurimonadaceae:gtdb_genus=g__Sulfurimonas:gtdb_order=o__Campylobacterales:gtdb_phylum=p__Campylobacterota:gtdb_species=s__Sulfurimonas sp016937915:heptad=MCP-40H:species=d__Bacteria_p__Campylobacterota_c__Campylobacteria_o__Campylobacterales_f__Sulfurimonadaceae_g__Sulfurimonas_s__Sulfurimonas sp016937915],(RS_GCF_005217605.1_protein.faa_NZ_SZPX01000005.1_95@PF00015_full_PFAM.187.374:0.808191[&&NHX:Type=GTDB:gtdb_class=c__Campylobacteria:gtdb_domain=d__Bacteria:gtdb_family=f__Sulfurimonadaceae:gtdb_genus=g__Sulfurimonas:gtdb_order=o__Campylobacterales:gtdb_phylum=p__Campylobacterota:gtdb_species=s__Sulfurimonas crateris:heptad=MCP-40H:species=d__Bacteria_p__Campylobacterota_c__Campylobacteria_o__Campylobacterales_f__Sulfurimonadaceae_g__Sulfurimonas_s__Sulfurimonas crateris],GB_GCA_011391635.1_protein.faa_JAABQD010000022.1_13@PF00015_full_PFAM.177.358:0.363043[&&NHX:Type=GTDB:gtdb_class=c__Campylobacteria:gtdb_domain=d__Bacteria:gtdb_family=f__Sulfurimonadaceae:gtdb_genus=g__Sulfurimonas:gtdb_order=o__Campylobacterales:gtdb_phylum=p__Campylobacterota:gtdb_species=s__Sulfurimonas sp011391635:heptad=MCP-40H:species=d__Bacteria_p__Campylobacterota_c__Campylobacteria_o__Campylobacterales_f__Sulfurimonadaceae_g__Sulfurimonas_s__Sulfurimonas sp011391635])0.865:0.211386[&&NHX:Sample_counter=:Type_counter=GTDB--2:capture_class_counter=:capture_domain_counter=:capture_family_counter=:capture_genus_counter=:capture_order_counter=:capture_phylum_counter=:capture_species_counter=:evoltype=D:gtdb_class_counter=c__Campylobacteria--2:gtdb_domain_counter=d__Bacteria--2:gtdb_family_counter=f__Sulfurimonadaceae--2:gtdb_genus_counter=g__Sulfurimonas--2:gtdb_order_counter=o__Campylobacterales--2:gtdb_phylum_counter=p__Campylobacterota--2:gtdb_species_counter=s__Sulfurimonas crateris--1||s__Sulfurimonas sp011391635--1:heptad_counter=MCP-40H--2:lbd_counter=:lca=d__Bacteria:lca_tree=g__Sulfurimonas:name=N95365:ref_name_counter=])0.783:0.0989492[&&NHX:Sample_counter=:Type_counter=GTDB--3:capture_class_counter=:capture_domain_counter=:capture_family_counter=:capture_genus_counter=:capture_order_counter=:capture_phylum_counter=:capture_species_counter=:evoltype=D:gtdb_class_counter=c__Campylobacteria--3:gtdb_domain_counter=d__Bacteria--3:gtdb_family_counter=f__Sulfurimonadaceae--3:gtdb_genus_counter=g__Sulfurimonas--3:gtdb_order_counter=o__Campylobacterales--3:gtdb_phylum_counter=p__Campylobacterota--3:gtdb_species_counter=s__Sulfurimonas crateris--1||s__Sulfurimonas sp011391635--1||s__Sulfurimonas sp016937915--1:heptad_counter=MCP-40H--3:lbd_counter=:lca=d__Bacteria:lca_tree=g__Sulfurimonas:name=N95366:ref_name_counter=])0.815:0.0973128[&&NHX:Sample_counter=:Type_counter=GTDB--5:capture_class_counter=:capture_domain_counter=:capture_family_counter=:capture_genus_counter=:capture_order_counter=:capture_phylum_counter=:capture_species_counter=:evoltype=D:gtdb_class_counter=c__Campylobacteria--5:gtdb_domain_counter=d__Bacteria--5:gtdb_family_counter=f__Sulfurimonadaceae--5:gtdb_genus_counter=g__Sulfurimonas--5:gtdb_order_counter=o__Campylobacterales--5:gtdb_phylum_counter=p__Campylobacterota--5:gtdb_species_counter=s__Sulfurimonas crateris--1||s__Sulfurimonas sp011391635--1||s__Sulfurimonas sp015488615--1||s__Sulfurimonas sp016937915--1||s__Sulfurimonas sp017357825--1:heptad_counter=MCP-40H--5:lbd_counter=:lca=d__Bacteria:lca_tree=g__Sulfurimonas:name=N95367:ref_name_counter=])0.781:0.138022[&&NHX:Sample_counter=:Type_counter=GTDB--6:capture_class_counter=:capture_domain_counter=:capture_family_counter=:capture_genus_counter=:capture_order_counter=:capture_phylum_counter=:capture_species_counter=:evoltype=D:gtdb_class_counter=c__Campylobacteria--6:gtdb_domain_counter=d__Bacteria--6:gtdb_family_counter=f__Sulfurimonadaceae--6:gtdb_genus_counter=g__Sulfurimonas--6:gtdb_order_counter=o__Campylobacterales--6:gtdb_phylum_counter=p__Campylobacterota--6:gtdb_species_counter=s__Sulfurimonas crateris--1||s__Sulfurimonas sp011391635--1||s__Sulfurimonas sp015488615--1||s__Sulfurimonas sp016937915--1||s__Sulfurimonas sp016938175--1||s__Sulfurimonas sp017357825--1:heptad_counter=MCP-40H--6:lbd_counter=:lca=d__Bacteria:lca_tree=g__Sulfurimonas:name=N95368:ref_name_counter=],GB_GCA_014764025.1_protein.faa_JACXUD010000158.1_2@PF00015_full_PFAM.196.380:0.465387[&&NHX:Type=GTDB:gtdb_class=c__Campylobacteria:gtdb_domain=d__Bacteria:gtdb_family=f__Sulfurimonadaceae:gtdb_genus=g__JACXUD01:gtdb_order=o__Campylobacterales:gtdb_phylum=p__Campylobacterota:gtdb_species=s__JACXUD01 sp014764025:heptad=MCP-40H:species=d__Bacteria_p__Campylobacterota_c__Campylobacteria_o__Campylobacterales_f__Sulfurimonadaceae_g__JACXUD01_s__JACXUD01 sp014764025])0.921:0.116653[&&NHX:Sample_counter=:Type_counter=GTDB--7:capture_class_counter=:capture_domain_counter=:capture_family_counter=:capture_genus_counter=:capture_order_counter=:capture_phylum_counter=:capture_species_counter=:evoltype=D:gtdb_class_counter=c__Campylobacteria--7:gtdb_domain_counter=d__Bacteria--7:gtdb_family_counter=f__Sulfurimonadaceae--7:gtdb_genus_counter=g__JACXUD01--1||g__Sulfurimonas--6:gtdb_order_counter=o__Campylobacterales--7:gtdb_phylum_counter=p__Campylobacterota--7:gtdb_species_counter=s__JACXUD01 sp014764025--1||s__Sulfurimonas crateris--1||s__Sulfurimonas sp011391635--1||s__Sulfurimonas sp015488615--1||s__Sulfurimonas sp016937915--1||s__Sulfurimonas sp016938175--1||s__Sulfurimonas sp017357825--1:heptad_counter=MCP-40H--7:lbd_counter=:lca=d__Bacteria:lca_tree=f__Sulfurimonadaceae:name=N95370:ref_name_counter=],GB_GCA_015488075.1_protein.faa_WFOM01000046.1_1@PF00015_full_PFAM.79.285:0.504873[&&NHX:Type=GTDB:gtdb_class=c__Campylobacteria:gtdb_domain=d__Bacteria:gtdb_family=f__Sulfurimonadaceae:gtdb_genus=g__S012-15:gtdb_order=o__Campylobacterales:gtdb_phylum=p__Campylobacterota:gtdb_species=s__S012-15 sp015488075:heptad=MCP-40H:species=d__Bacteria_p__Campylobacterota_c__Campylobacteria_o__Campylobacterales_f__Sulfurimonadaceae_g__S012-15_s__S012-15 sp015488075])0.875:0.0927882[&&NHX:Sample_counter=:Type_counter=GTDB--8:capture_class_counter=:capture_domain_counter=:capture_family_counter=:capture_genus_counter=:capture_order_counter=:capture_phylum_counter=:capture_species_counter=:evoltype=D:gtdb_class_counter=c__Campylobacteria--8:gtdb_domain_counter=d__Bacteria--8:gtdb_family_counter=f__Sulfurimonadaceae--8:gtdb_genus_counter=g__JACXUD01--1||g__S012-15--1||g__Sulfurimonas--6:gtdb_order_counter=o__Campylobacterales--8:gtdb_phylum_counter=p__Campylobacterota--8:gtdb_species_counter=s__JACXUD01 sp014764025--1||s__S012-15 sp015488075--1||s__Sulfurimonas crateris--1||s__Sulfurimonas sp011391635--1||s__Sulfurimonas sp015488615--1||s__Sulfurimonas sp016937915--1||s__Sulfurimonas sp016938175--1||s__Sulfurimonas sp017357825--1:heptad_counter=MCP-40H--8:lbd_counter=:lca=d__Bacteria:lca_tree=f__Sulfurimonadaceae:name=N95372:ref_name_counter=],GB_GCA_015484575.1_protein.faa_WFND01000126.1_8@PF00015_full_PFAM.170.367:0.686119[&&NHX:Type=GTDB:gtdb_class=c__Campylobacteria:gtdb_domain=d__Bacteria:gtdb_family=f__Sulfurimonadaceae:gtdb_genus=g__S010-53:gtdb_order=o__Campylobacterales:gtdb_phylum=p__Campylobacterota:gtdb_species=s__S010-53 sp015484575:heptad=MCP-40H:species=d__Bacteria_p__Campylobacterota_c__Campylobacteria_o__Campylobacterales_f__Sulfurimonadaceae_g__S010-53_s__S010-53 sp015484575])0.957:0.219638[&&NHX:Sample_counter=:Type_counter=GTDB--9:capture_class_counter=:capture_domain_counter=:capture_family_counter=:capture_genus_counter=:capture_order_counter=:capture_phylum_counter=:capture_species_counter=:evoltype=D:gtdb_class_counter=c__Campylobacteria--9:gtdb_domain_counter=d__Bacteria--9:gtdb_family_counter=f__Sulfurimonadaceae--9:gtdb_genus_counter=g__JACXUD01--1||g__S010-53--1||g__S012-15--1||g__Sulfurimonas--6:gtdb_order_counter=o__Campylobacterales--9:gtdb_phylum_counter=p__Campylobacterota--9:gtdb_species_counter=s__JACXUD01 sp014764025--1||s__S010-53 sp015484575--1||s__S012-15 sp015488075--1||s__Sulfurimonas crateris--1||s__Sulfurimonas sp011391635--1||s__Sulfurimonas sp015488615--1||s__Sulfurimonas sp016937915--1||s__Sulfurimonas sp016938175--1||s__Sulfurimonas sp017357825--1:heptad_counter=MCP-40H--9:lbd_counter=:lca=d__Bacteria:lca_tree=f__Sulfurimonadaceae:name=N95374:ref_name_counter=])0.865:0.183503[&&NHX:Sample_counter=:Type_counter=GTDB--10:capture_class_counter=:capture_domain_counter=:capture_family_counter=:capture_genus_counter=:capture_order_counter=:capture_phylum_counter=:capture_species_counter=:evoltype=D:gtdb_class_counter=c__Campylobacteria--9||c__Gammaproteobacteria--1:gtdb_domain_counter=d__Bacteria--10:gtdb_family_counter=f__Sulfurimonadaceae--9||f__Vibrionaceae--1:gtdb_genus_counter=g__JACXUD01--1||g__S010-53--1||g__S012-15--1||g__Sulfurimonas--6||g__Vibrio--1:gtdb_order_counter=o__Campylobacterales--9||o__Enterobacterales--1:gtdb_phylum_counter=p__Campylobacterota--9||p__Proteobacteria--1:gtdb_species_counter=s__JACXUD01 sp014764025--1||s__S010-53 sp015484575--1||s__S012-15 sp015488075--1||s__Sulfurimonas crateris--1||s__Sulfurimonas sp011391635--1||s__Sulfurimonas sp015488615--1||s__Sulfurimonas sp016937915--1||s__Sulfurimonas sp016938175--1||s__Sulfurimonas sp017357825--1||s__Vibrio orientalis--1:heptad_counter=MCP-24H--1||MCP-40H--9:lbd_counter=:lca=d__Bacteria:lca_tree=f__Sulfurimonadaceae:name=N95375:ref_name_counter=])0.847:0.0726871[&&NHX:Sample_counter=:Type_counter=GTDB--21:capture_class_counter=:capture_domain_counter=:capture_family_counter=:capture_genus_counter=:capture_order_counter=:capture_phylum_counter=:capture_species_counter=:evoltype=D:gtdb_class_counter=c__Alphaproteobacteria--5||c__Bacilli--1||c__Campylobacteria--10||c__Gammaproteobacteria--4||c__Thermodesulfovibrionia--1:gtdb_domain_counter=d__Bacteria--21:gtdb_family_counter=f__Alteromonadaceae--1||f__Arcobacteraceae--1||f__Cycloclasticaceae--1||f__Magnetobacteriaceae--1||f__Nitrincolaceae--1||f__Paenibacillaceae--1||f__Rhodobacteraceae--5||f__Sulfurimonadaceae--9||f__Vibrionaceae--1:gtdb_genus_counter=g__Alteromonas--1||g__Cohnella--1||g__Cycloclasticus--1||g__JACXUD01--1||g__JADFXJ01--1||g__Poseidonibacter--1||g__Pseudophaeobacter--5||g__Rs1--1||g__S010-53--1||g__S012-15--1||g__Sulfurimonas--6||g__Vibrio--1:gtdb_order_counter=o__Campylobacterales--10||o__Enterobacterales--2||o__Methylococcales--1||o__Paenibacillales--1||o__Pseudomonadales--1||o__Rhodobacterales--5||o__Thermodesulfovibrionales--1:gtdb_phylum_counter=p__Campylobacterota--10||p__Firmicutes--1||p__Nitrospirota--1||p__Proteobacteria--9:gtdb_species_counter=s__Alteromonas sediminis--1||s__Cohnella boryungensis--1||s__Cycloclasticus sp019090295--1||s__JACXUD01 sp014764025--1||s__JADFXJ01 sp015233615--1||s__Poseidonibacter lekithochrous_A--1||s__Pseudophaeobacter leonis--1||s__Pseudophaeobacter sp000169455--1||s__Pseudophaeobacter sp001294455--1||s__Pseudophaeobacter sp001457775--1||s__Pseudophaeobacter sp900313025--1||s__Rs1 sp000416315--1||s__S010-53 sp015484575--1||s__S012-15 sp015488075--1||s__Sulfurimonas crateris--1||s__Sulfurimonas sp011391635--1||s__Sulfurimonas sp015488615--1||s__Sulfurimonas sp016937915--1||s__Sulfurimonas sp016938175--1||s__Sulfurimonas sp017357825--1||s__Vibrio orientalis--1:heptad_counter=MCP-24H--3||MCP-28H--4||MCP-34H--1||MCP-40H--12||MCP-44H--1:lbd_counter=:lca=d__Bacteria:lca_tree=d__Bacteria:name=N95376:ref_name_counter=])0.957:0.111246[&&NHX:Sample_counter=rhizpot1--1||rhizpot3--1||rhiztom1--3||rhiztom3--1:Type_counter=GTDB--34||capture--6:capture_class_counter=c__Alphaproteobacteria--3||c__Gammaproteobacteria--3:capture_domain_counter=d__Bacteria--6:capture_family_counter=f__Alteromonadaceae--1||f__Pseudomonadaceae--1||f__Sphingomonadaceae--2||f__Tepidamorphaceae--1||f__Thiobacillaceae--1:capture_genus_counter=g__Pseudoalteromonas--1||g__Pseudomonas_E--1||g__SKQW01--1||g__Sphingomonas--2||g__Thiobacillus--1:capture_order_counter=o__Burkholderiales--1||o__Enterobacterales--1||o__Pseudomonadales--1||o__Rhizobiales--1||o__Sphingomonadales--2:capture_phylum_counter=p__Proteobacteria--6:capture_species_counter=s__Pseudoalteromonas rubra_A--1||s__Pseudomonas_E sp003033885--1||s__SKQW01 sp007118805--1||s__Sphingomonas kyeonggiensis--1||s__Sphingomonas sp004101245--1||s__Thiobacillus denitrificans_A--1:gtdb_class_counter=c__Alphaproteobacteria--5||c__Bacilli--2||c__Bacteriovoracia--1||c__Campylobacteria--10||c__Clostridia--4||c__Gammaproteobacteria--8||c__Myxococcia--2||c__Negativicutes--1||c__Thermodesulfovibrionia--1:gtdb_domain_counter=d__Bacteria--34:gtdb_family_counter=f__Alteromonadaceae--1||f__Arcobacteraceae--1||f__Bacteriovoracaceae--1||f__Brevibacillaceae--1||f__Cycloclasticaceae--1||f__Dendrosporobacteraceae--1||f__Lachnospiraceae--4||f__Magnetobacteriaceae--1||f__Myxococcaceae--2||f__Nitrincolaceae--1||f__Paenibacillaceae--1||f__Pseudomonadaceae--1||f__Rhodobacteraceae--5||f__Rhodocyclaceae--1||f__Sulfurimonadaceae--9||f__UBA3067--1||f__Vibrionaceae--2:gtdb_genus_counter=g__Alteromonas--1||g__Azonexus--1||g__Bacteriovorax--1||g__Brevibacillus--1||g__Cohnella--1||g__Cycloclasticus--1||g__Dendrosporobacter--1||g__GCA-002402085--1||g__Hyalangium--2||g__JACXUD01--1||g__JADFXJ01--1||g__Poseidonibacter--1||g__Pseudomonas_E--1||g__Pseudophaeobacter--5||g__Roseburia--4||g__Rs1--1||g__S010-53--1||g__S012-15--1||g__Sulfurimonas--6||g__Vibrio--2:gtdb_order_counter=o__Bacteriovoracales--1||o__Brevibacillales--1||o__Burkholderiales--1||o__Campylobacterales--10||o__DSM-1736--1||o__Enterobacterales--3||o__Lachnospirales--4||o__Methylococcales--1||o__Myxococcales--2||o__Paenibacillales--1||o__Pseudomonadales--3||o__Rhodobacterales--5||o__Thermodesulfovibrionales--1:gtdb_phylum_counter=p__Bdellovibrionota--1||p__Campylobacterota--10||p__Firmicutes--2||p__Firmicutes_A--4||p__Firmicutes_C--1||p__Myxococcota--2||p__Nitrospirota--1||p__Proteobacteria--13:gtdb_species_counter=s__Alteromonas sediminis--1||s__Azonexus sp002842345--1||s__Bacteriovorax sp002440825--1||s__Brevibacillus sp013284355--1||s__Cohnella boryungensis--1||s__Cycloclasticus sp019090295--1||s__Dendrosporobacter sp003990955--1||s__GCA-002402085 sp002401525--1||s__Hyalangium sp016926755--2||s__JACXUD01 sp014764025--1||s__JADFXJ01 sp015233615--1||s__Poseidonibacter lekithochrous_A--1||s__Pseudomonas_E sp001945395--1||s__Pseudophaeobacter leonis--1||s__Pseudophaeobacter sp000169455--1||s__Pseudophaeobacter sp001294455--1||s__Pseudophaeobacter sp001457775--1||s__Pseudophaeobacter sp900313025--1||s__Roseburia intestinalis--1||s__Roseburia sp003470905--1||s__Roseburia sp003483745--1||s__Roseburia sp910584215--1||s__Rs1 sp000416315--1||s__S010-53 sp015484575--1||s__S012-15 sp015488075--1||s__Sulfurimonas crateris--1||s__Sulfurimonas sp011391635--1||s__Sulfurimonas sp015488615--1||s__Sulfurimonas sp016937915--1||s__Sulfurimonas sp016938175--1||s__Sulfurimonas sp017357825--1||s__Vibrio marisflavi--1||s__Vibrio orientalis--1:heptad_counter=MCP-24H--4||MCP-28H--8||MCP-34H--1||MCP-36H--1||MCP-40H--19||MCP-44H--6||MCP-64H--1:lbd_counter=:lca_tree=d__Bacteria:name=N95377:ref_name_counter=],(((GB_GCA_017476665.1_protein.faa_JAFUZJ010000027.1_1@PF00015_full_PFAM.15.202:1.15526[&&NHX:Type=GTDB:gtdb_class=c__Clostridia:gtdb_domain=d__Bacteria:gtdb_family=f__Lachnospiraceae:gtdb_genus=g__Acetatifactor:gtdb_order=o__Lachnospirales:gtdb_phylum=p__Firmicutes_A:gtdb_species=s__Acetatifactor sp017476665:heptad=MCP-44H:species=d__Bacteria_p__Firmicutes_A_c__Clostridia_o__Lachnospirales_f__Lachnospiraceae_g__Acetatifactor_s__Acetatifactor sp017476665],(RS_GCF_000155475.1_protein.faa_NZ_DS990391.1_761@PF00015_full_PFAM.59.247:0.867685[&&NHX:Type=GTDB:gtdb_class=c__Campylobacteria:gtdb_domain=d__Bacteria:gtdb_family=f__Helicobacteraceae:gtdb_genus=g__Helicobacter_C:gtdb_order=o__Campylobacterales:gtdb_phylum=p__Campylobacterota:gtdb_species=s__Helicobacter_C cinaedi:heptad=MCP-28H:species=d__Bacteria_p__Campylobacterota_c__Campylobacteria_o__Campylobacterales_f__Helicobacteraceae_g__Helicobacter_C_s__Helicobacter_C cinaedi],RS_GCF_018919485.1_protein.faa_NZ_JAHLMU010000001.1_2079@PF00015_full_PFAM.85.270:0.809344[&&NHX:Type=GTDB:gtdb_class=c__Gammaproteobacteria:gtdb_domain=d__Bacteria:gtdb_family=f__Moraxellaceae:gtdb_genus=g__Psychrobacter:gtdb_order=o__Pseudomonadales:gtdb_phylum=p__Proteobacteria:gtdb_species=s__Psychrobacter sp018919485:heptad=MCP-40H:species=d__Bacteria_p__Proteobacteria_c__Gammaproteobacteria_o__Pseudomonadales_f__Moraxellaceae_g__Psychrobacter_s__Psychrobacter sp018919485])0.29:0.126728[&&NHX:Sample_counter=:Type_counter=GTDB--2:capture_class_counter=:capture_domain_counter=:capture_family_counter=:capture_genus_counter=:capture_order_counter=:capture_phylum_counter=:capture_species_counter=:evoltype=D:gtdb_class_counter=c__Campylobacteria--1||c__Gammaproteobacteria--1:gtdb_domain_counter=d__Bacteria--2:gtdb_family_counter=f__Helicobacteraceae--1||f__Moraxellaceae--1:gtdb_genus_counter=g__Helicobacter_C--1||g__Psychrobacter--1:gtdb_order_counter=o__Campylobacterales--1||o__Pseudomonadales--1:gtdb_phylum_counter=p__Campylobacterota--1||p__Proteobacteria--1:gtdb_species_counter=s__Helicobacter_C cinaedi--1||s__Psychrobacter sp018919485--1:heptad_counter=MCP-28H--1||MCP-40H--1:lbd_counter=:lca=d__Bacteria:lca_tree=d__Bacteria:name=N95381:ref_name_counter=])0.768:0.116676[&&NHX:Sample_counter=:Type_counter=GTDB--3:capture_class_counter=:capture_domain_counter=:capture_family_counter=:capture_genus_counter=:capture_order_counter=:capture_phylum_counter=:capture_species_counter=:evoltype=D:gtdb_class_counter=c__Campylobacteria--1||c__Clostridia--1||c__Gammaproteobacteria--1:gtdb_domain_counter=d__Bacteria--3:gtdb_family_counter=f__Helicobacteraceae--1||f__Lachnospiraceae--1||f__Moraxellaceae--1:gtdb_genus_counter=g__Acetatifactor--1||g__Helicobacter_C--1||g__Psychrobacter--1:gtdb_order_counter=o__Campylobacterales--1||o__Lachnospirales--1||o__Pseudomonadales--1:gtdb_phylum_counter=p__Campylobacterota--1||p__Firmicutes_A--1||p__Proteobacteria--1:gtdb_species_counter=s__Acetatifactor sp017476665--1||s__Helicobacter_C cinaedi--1||s__Psychrobacter sp018919485--1:heptad_counter=MCP-28H--1||MCP-40H--1||MCP-44H--1:lbd_counter=:lca=d__Bacteria:lca_tree=d__Bacteria:name=N95382:ref_name_counter=],((GB_GCA_903922075.1_protein.faa_CAIXSK010000216.1_28@PF00015_full_PFAM.31.254:0.381238[&&NHX:Type=GTDB:gtdb_class=c__Gammaproteobacteria:gtdb_domain=d__Bacteria:gtdb_family=f__Rhodocyclaceae:gtdb_genus=g__Azonexus:gtdb_order=o__Burkholderiales:gtdb_phylum=p__Proteobacteria:gtdb_species=s__Azonexus sp903922075:heptad=MCP-40H:species=d__Bacteria_p__Proteobacteria_c__Gammaproteobacteria_o__Burkholderiales_f__Rhodocyclaceae_g__Azonexus_s__Azonexus sp903922075],((GB_GCA_003584875.1_protein.faa_QVQD01000050.1_7@PF00015_full_PFAM.69.285:0.00466989[&&NHX:Type=GTDB:gtdb_class=c__Gammaproteobacteria:gtdb_domain=d__Bacteria:gtdb_family=f__Methylomonadaceae:gtdb_genus=g__KS41:gtdb_order=o__Methylococcales:gtdb_phylum=p__Proteobacteria:gtdb_species=s__KS41 sp003584875:heptad=MCP-34H:species=d__Bacteria_p__Proteobacteria_c__Gammaproteobacteria_o__Methylococcales_f__Methylomonadaceae_g__KS41_s__KS41 sp003584875],GB_GCA_903934035.1_protein.faa_CAIZMK010000011.1_6@PF00015_full_PFAM.70.285:0.0187241[&&NHX:Type=GTDB:gtdb_class=c__Gammaproteobacteria:gtdb_domain=d__Bacteria:gtdb_family=f__Methylomonadaceae:gtdb_genus=g__KS41:gtdb_order=o__Methylococcales:gtdb_phylum=p__Proteobacteria:gtdb_species=s__KS41 sp903934035:heptad=MCP-34H:species=d__Bacteria_p__Proteobacteria_c__Gammaproteobacteria_o__Methylococcales_f__Methylomonadaceae_g__KS41_s__KS41 sp903934035])1:0.828821[&&NHX:Sample_counter=:Type_counter=GTDB--2:capture_class_counter=:capture_domain_counter=:capture_family_counter=:capture_genus_counter=:capture_order_counter=:capture_phylum_counter=:capture_species_counter=:evoltype=D:gtdb_class_counter=c__Gammaproteobacteria--2:gtdb_domain_counter=d__Bacteria--2:gtdb_family_counter=f__Methylomonadaceae--2:gtdb_genus_counter=g__KS41--2:gtdb_order_counter=o__Methylococcales--2:gtdb_phylum_counter=p__Proteobacteria--2:gtdb_species_counter=s__KS41 sp003584875--1||s__KS41 sp903934035--1:heptad_counter=MCP-34H--2:lbd_counter=:lca=d__Bacteria:lca_tree=g__KS41:name=N95386:ref_name_counter=],GB_GCA_011391255.1_protein.faa_JAABQV010000003.1_117@PF00015_full_PFAM.24.254:0.436273[&&NHX:Type=GTDB:gtdb_class=c__Gammaproteobacteria:gtdb_domain=d__Bacteria:gtdb_family=f__Rhodocyclaceae:gtdb_genus=g__Azonexus:gtdb_order=o__Burkholderiales:gtdb_phylum=p__Proteobacteria:gtdb_species=s__Azonexus sp011391255:heptad=MCP-40H:species=d__Bacteria_p__Proteobacteria_c__Gammaproteobacteria_o__Burkholderiales_f__Rhodocyclaceae_g__Azonexus_s__Azonexus sp011391255])0.619:0.123679[&&NHX:Sample_counter=:Type_counter=GTDB--3:capture_class_counter=:capture_domain_counter=:capture_family_counter=:capture_genus_counter=:capture_order_counter=:capture_phylum_counter=:capture_species_counter=:evoltype=D:gtdb_class_counter=c__Gammaproteobacteria--3:gtdb_domain_counter=d__Bacteria--3:gtdb_family_counter=f__Methylomonadaceae--2||f__Rhodocyclaceae--1:gtdb_genus_counter=g__Azonexus--1||g__KS41--2:gtdb_order_counter=o__Burkholderiales--1||o__Methylococcales--2:gtdb_phylum_counter=p__Proteobacteria--3:gtdb_species_counter=s__Azonexus sp011391255--1||s__KS41 sp003584875--1||s__KS41 sp903934035--1:heptad_counter=MCP-34H--2||MCP-40H--1:lbd_counter=:lca=d__Bacteria:lca_tree=c__Gammaproteobacteria:name=N95388:ref_name_counter=])0.988:0.491395[&&NHX:Sample_counter=:Type_counter=GTDB--4:capture_class_counter=:capture_domain_counter=:capture_family_counter=:capture_genus_counter=:capture_order_counter=:capture_phylum_counter=:capture_species_counter=:evoltype=D:gtdb_class_counter=c__Gammaproteobacteria--4:gtdb_domain_counter=d__Bacteria--4:gtdb_family_counter=f__Methylomonadaceae--2||f__Rhodocyclaceae--2:gtdb_genus_counter=g__Azonexus--2||g__KS41--2:gtdb_order_counter=o__Burkholderiales--2||o__Methylococcales--2:gtdb_phylum_counter=p__Proteobacteria--4:gtdb_species_counter=s__Azonexus sp011391255--1||s__Azonexus sp903922075--1||s__KS41 sp003584875--1||s__KS41 sp903934035--1:heptad_counter=MCP-34H--2||MCP-40H--2:lbd_counter=:lca=d__Bacteria:lca_tree=c__Gammaproteobacteria:name=N95389:ref_name_counter=],((((GB_GCA_003987795.1_protein.faa_RXJO01000497.1_11@PF00015_full_PFAM.43.220:0.0601188[&&NHX:Type=GTDB:gtdb_class=c__Gammaproteobacteria:gtdb_domain=d__Bacteria:gtdb_family=f__Burkholderiaceae:gtdb_genus=g__Curvibacter:gtdb_order=o__Burkholderiales:gtdb_phylum=p__Proteobacteria:gtdb_species=s__Curvibacter sp003987795:heptad=MCP-24H:species=d__Bacteria_p__Proteobacteria_c__Gammaproteobacteria_o__Burkholderiales_f__Burkholderiaceae_g__Curvibacter_s__Curvibacter sp003987795],(RS_GCF_000381265.1_protein.faa_NZ_KB906279.1_21@PF00015_full_PFAM.29.217:0.0164017[&&NHX:Type=GTDB:gtdb_class=c__Gammaproteobacteria:gtdb_domain=d__Bacteria:gtdb_family=f__Burkholderiaceae:gtdb_genus=g__Curvibacter:gtdb_order=o__Burkholderiales:gtdb_phylum=p__Proteobacteria:gtdb_species=s__Curvibacter lanceolatus:heptad=MCP-24H:species=d__Bacteria_p__Proteobacteria_c__Gammaproteobacteria_o__Burkholderiales_f__Burkholderiaceae_g__Curvibacter_s__Curvibacter lanceolatus],RS_GCF_000518645.1_protein.faa_NZ_JADZ01000013.1_213@PF00015_full_PFAM.32.217:6e-09[&&NHX:Type=GTDB:gtdb_class=c__Gammaproteobacteria:gtdb_domain=d__Bacteria:gtdb_family=f__Burkholderiaceae:gtdb_genus=g__Curvibacter:gtdb_order=o__Burkholderiales:gtdb_phylum=p__Proteobacteria:gtdb_species=s__Curvibacter gracilis:heptad=MCP-24H:species=d__Bacteria_p__Proteobacteria_c__Gammaproteobacteria_o__Burkholderiales_f__Burkholderiaceae_g__Curvibacter_s__Curvibacter gracilis])0.93:0.0705506[&&NHX:Sample_counter=:Type_counter=GTDB--2:capture_class_counter=:capture_domain_counter=:capture_family_counter=:capture_genus_counter=:capture_order_counter=:capture_phylum_counter=:capture_species_counter=:evoltype=D:gtdb_class_counter=c__Gammaproteobacteria--2:gtdb_domain_counter=d__Bacteria--2:gtdb_family_counter=f__Burkholderiaceae--2:gtdb_genus_counter=g__Curvibacter--2:gtdb_order_counter=o__Burkholderiales--2:gtdb_phylum_counter=p__Proteobacteria--2:gtdb_species_counter=s__Curvibacter gracilis--1||s__Curvibacter lanceolatus--1:heptad_counter=MCP-24H--2:lbd_counter=:lca=d__Bacteria:lca_tree=g__Curvibacter:name=N95393:ref_name_counter=])1:0.336843[&&NHX:Sample_counter=:Type_counter=GTDB--3:capture_class_counter=:capture_domain_counter=:capture_family_counter=:capture_genus_counter=:capture_order_counter=:capture_phylum_counter=:capture_species_counter=:evoltype=D:gtdb_class_counter=c__Gammaproteobacteria--3:gtdb_domain_counter=d__Bacteria--3:gtdb_family_counter=f__Burkholderiaceae--3:gtdb_genus_counter=g__Curvibacter--3:gtdb_order_counter=o__Burkholderiales--3:gtdb_phylum_counter=p__Proteobacteria--3:gtdb_species_counter=s__Curvibacter gracilis--1||s__Curvibacter lanceolatus--1||s__Curvibacter sp003987795--1:heptad_counter=MCP-24H--3:lbd_counter=:lca=d__Bacteria:lca_tree=g__Curvibacter:name=N95394:ref_name_counter=],(((((GB_GCA_013791765.1_protein.faa_VMTC01000008.1_17@PF00015_full_PFAM.2.166:0.21067[&&NHX:Type=GTDB:gtdb_class=c__Gammaproteobacteria:gtdb_domain=d__Bacteria:gtdb_family=f__Burkholderiaceae:gtdb_genus=g__Rhodoferax:gtdb_order=o__Burkholderiales:gtdb_phylum=p__Proteobacteria:gtdb_species=s__Rhodoferax sp013791765:heptad=MCP-24H:species=d__Bacteria_p__Proteobacteria_c__Gammaproteobacteria_o__Burkholderiales_f__Burkholderiaceae_g__Rhodoferax_s__Rhodoferax sp013791765],((((((RS_GCF_000282135.1_protein.faa_NZ_AKJW01000035.1_31@PF00015_full_PFAM.29.199:0.00830209[&&NHX:Type=GTDB:gtdb_class=c__Gammaproteobacteria:gtdb_domain=d__Bacteria:gtdb_family=f__Burkholderiaceae:gtdb_genus=g__Herbaspirillum:gtdb_order=o__Burkholderiales:gtdb_phylum=p__Proteobacteria:gtdb_species=s__Herbaspirillum sp000282135:heptad=MCP-36H:species=d__Bacteria_p__Proteobacteria_c__Gammaproteobacteria_o__Burkholderiales_f__Burkholderiaceae_g__Herbaspirillum_s__Herbaspirillum sp000282135],(RS_GCF_002257565.1_protein.faa_NZ_CP022736.1_2251@PF00015_full_PFAM.25.199:0.0346553[&&NHX:Type=GTDB:gtdb_class=c__Gammaproteobacteria:gtdb_domain=d__Bacteria:gtdb_family=f__Burkholderiaceae:gtdb_genus=g__Herbaspirillum:gtdb_order=o__Burkholderiales:gtdb_phylum=p__Proteobacteria:gtdb_species=s__Herbaspirillum sp002257565:heptad=MCP-36H:species=d__Bacteria_p__Proteobacteria_c__Gammaproteobacteria_o__Burkholderiales_f__Burkholderiaceae_g__Herbaspirillum_s__Herbaspirillum sp002257565],RS_GCF_001189965.1_protein.faa_NZ_LFLU01000013.1_66@PF00015_full_PFAM.26.199:0.00306797[&&NHX:Type=GTDB:gtdb_class=c__Gammaproteobacteria:gtdb_domain=d__Bacteria:gtdb_family=f__Burkholderiaceae:gtdb_genus=g__Herbaspirillum:gtdb_order=o__Burkholderiales:gtdb_phylum=p__Proteobacteria:gtdb_species=s__Herbaspirillum rhizosphaerae:heptad=MCP-36H:species=d__Bacteria_p__Proteobacteria_c__Gammaproteobacteria_o__Burkholderiales_f__Burkholderiaceae_g__Herbaspirillum_s__Herbaspirillum rhizosphaerae])0.197:0.00495674[&&NHX:Sample_counter=:Type_counter=GTDB--2:capture_class_counter=:capture_domain_counter=:capture_family_counter=:capture_genus_counter=:capture_order_counter=:capture_phylum_counter=:capture_species_counter=:evoltype=D:gtdb_class_counter=c__Gammaproteobacteria--2:gtdb_domain_counter=d__Bacteria--2:gtdb_family_counter=f__Burkholderiaceae--2:gtdb_genus_counter=g__Herbaspirillum--2:gtdb_order_counter=o__Burkholderiales--2:gtdb_phylum_counter=p__Proteobacteria--2:gtdb_species_counter=s__Herbaspirillum rhizosphaerae--1||s__Herbaspirillum sp002257565--1:heptad_counter=MCP-36H--2:lbd_counter=:lca=d__Bacteria:lca_tree=g__Herbaspirillum:name=N95399:ref_name_counter=])0.91:0.0260105[&&NHX:Sample_counter=:Type_counter=GTDB--3:capture_class_counter=:capture_domain_counter=:capture_family_counter=:capture_genus_counter=:capture_order_counter=:capture_phylum_counter=:capture_species_counter=:evoltype=D:gtdb_class_counter=c__Gammaproteobacteria--3:gtdb_domain_counter=d__Bacteria--3:gtdb_family_counter=f__Burkholderiaceae--3:gtdb_genus_counter=g__Herbaspirillum--3:gtdb_order_counter=o__Burkholderiales--3:gtdb_phylum_counter=p__Proteobacteria--3:gtdb_species_counter=s__Herbaspirillum rhizosphaerae--1||s__Herbaspirillum sp000282135--1||s__Herbaspirillum sp002257565--1:heptad_counter=MCP-36H--3:lbd_counter=:lca=d__Bacteria:lca_tree=g__Herbaspirillum:name=N95400:ref_name_counter=],(RS_GCF_000577615.1_protein.faa_NZ_CBXX010000002.1_194@PF00015_full_PFAM.32.199:0.0331084[&&NHX:Type=GTDB:gtdb_class=c__Gammaproteobacteria:gtdb_domain=d__Bacteria:gtdb_family=f__Burkholderiaceae:gtdb_genus=g__Herbaspirillum:gtdb_order=o__Burkholderiales:gtdb_phylum=p__Proteobacteria:gtdb_species=s__Herbaspirillum sp000577615:heptad=MCP-36H:species=d__Bacteria_p__Proteobacteria_c__Gammaproteobacteria_o__Burkholderiales_f__Burkholderiaceae_g__Herbaspirillum_s__Herbaspirillum sp000577615],(RS_GCF_004563925.1_protein.faa_NZ_SPNJ01000001.1_1186@PF00015_full_PFAM.26.199:0.0156534[&&NHX:Type=GTDB:gtdb_class=c__Gammaproteobacteria:gtdb_domain=d__Bacteria:gtdb_family=f__Burkholderiaceae:gtdb_genus=g__Herbaspirillum:gtdb_order=o__Burkholderiales:gtdb_phylum=p__Proteobacteria:gtdb_species=s__Herbaspirillum sp004563925:heptad=MCP-36H:species=d__Bacteria_p__Proteobacteria_c__Gammaproteobacteria_o__Burkholderiales_f__Burkholderiaceae_g__Herbaspirillum_s__Herbaspirillum sp004563925],RS_GCF_001267925.1_protein.faa_NZ_CP011409.1_2600@PF00015_full_PFAM.32.198:0.0233052[&&NHX:Type=GTDB:gtdb_class=c__Gammaproteobacteria:gtdb_domain=d__Bacteria:gtdb_family=f__Burkholderiaceae:gtdb_genus=g__Herbaspirillum:gtdb_order=o__Burkholderiales:gtdb_phylum=p__Proteobacteria:gtdb_species=s__Herbaspirillum hiltneri:heptad=MCP-36H:species=d__Bacteria_p__Proteobacteria_c__Gammaproteobacteria_o__Burkholderiales_f__Burkholderiaceae_g__Herbaspirillum_s__Herbaspirillum hiltneri])0.988:0.0430928[&&NHX:Sample_counter=:Type_counter=GTDB--2:capture_class_counter=:capture_domain_counter=:capture_family_counter=:capture_genus_counter=:capture_order_counter=:capture_phylum_counter=:capture_species_counter=:evoltype=D:gtdb_class_counter=c__Gammaproteobacteria--2:gtdb_domain_counter=d__Bacteria--2:gtdb_family_counter=f__Burkholderiaceae--2:gtdb_genus_counter=g__Herbaspirillum--2:gtdb_order_counter=o__Burkholderiales--2:gtdb_phylum_counter=p__Proteobacteria--2:gtdb_species_counter=s__Herbaspirillum hiltneri--1||s__Herbaspirillum sp004563925--1:heptad_counter=MCP-36H--2:lbd_counter=:lca=d__Bacteria:lca_tree=g__Herbaspirillum:name=N95404:ref_name_counter=])0.889:0.0266778[&&NHX:Sample_counter=:Type_counter=GTDB--3:capture_class_counter=:capture_domain_counter=:capture_family_counter=:capture_genus_counter=:capture_order_counter=:capture_phylum_counter=:capture_species_counter=:evoltype=D:gtdb_class_counter=c__Gammaproteobacteria--3:gtdb_domain_counter=d__Bacteria--3:gtdb_family_counter=f__Burkholderiaceae--3:gtdb_genus_counter=g__Herbaspirillum--3:gtdb_order_counter=o__Burkholderiales--3:gtdb_phylum_counter=p__Proteobacteria--3:gtdb_species_counter=s__Herbaspirillum hiltneri--1||s__Herbaspirillum sp000577615--1||s__Herbaspirillum sp004563925--1:heptad_counter=MCP-36H--3:lbd_counter=:lca=d__Bacteria:lca_tree=g__Herbaspirillum:name=N95405:ref_name_counter=])0.943:0.0413997[&&NHX:Sample_counter=:Type_counter=GTDB--6:capture_class_counter=:capture_domain_counter=:capture_family_counter=:capture_genus_counter=:capture_order_counter=:capture_phylum_counter=:capture_species_counter=:evoltype=D:gtdb_class_counter=c__Gammaproteobacteria--6:gtdb_domain_counter=d__Bacteria--6:gtdb_family_counter=f__Burkholderiaceae--6:gtdb_genus_counter=g__Herbaspirillum--6:gtdb_order_counter=o__Burkholderiales--6:gtdb_phylum_counter=p__Proteobacteria--6:gtdb_species_counter=s__Herbaspirillum hiltneri--1||s__Herbaspirillum rhizosphaerae--1||s__Herbaspirillum sp000282135--1||s__Herbaspirillum sp000577615--1||s__Herbaspirillum sp002257565--1||s__Herbaspirillum sp004563925--1:heptad_counter=MCP-36H--6:lbd_counter=:lca=d__Bacteria:lca_tree=g__Herbaspirillum:name=N95406:ref_name_counter=],(RS_GCF_000282575.1_protein.faa_NZ_AKJA01000134.1_49@PF00015_full_PFAM.31.196:0.243754[&&NHX:Type=GTDB:gtdb_class=c__Gammaproteobacteria:gtdb_domain=d__Bacteria:gtdb_family=f__Burkholderiaceae:gtdb_genus=g__Herbaspirillum:gtdb_order=o__Burkholderiales:gtdb_phylum=p__Proteobacteria:gtdb_species=s__Herbaspirillum sp000282575:heptad=MCP-28H:species=d__Bacteria_p__Proteobacteria_c__Gammaproteobacteria_o__Burkholderiales_f__Burkholderiaceae_g__Herbaspirillum_s__Herbaspirillum sp000282575],RS_GCF_014192645.1_protein.faa_NZ_JACHYE010000003.1_221@PF00015_full_PFAM.37.236:0.180867[&&NHX:Type=GTDB:gtdb_class=c__Gammaproteobacteria:gtdb_domain=d__Bacteria:gtdb_family=f__Burkholderiaceae:gtdb_genus=g__Herbaspirillum:gtdb_order=o__Burkholderiales:gtdb_phylum=p__Proteobacteria:gtdb_species=s__Herbaspirillum sp014192645:heptad=MCP-36H:species=d__Bacteria_p__Proteobacteria_c__Gammaproteobacteria_o__Burkholderiales_f__Burkholderiaceae_g__Herbaspirillum_s__Herbaspirillum sp014192645])0.936:0.0610185[&&NHX:Sample_counter=:Type_counter=GTDB--2:capture_class_counter=:capture_domain_counter=:capture_family_counter=:capture_genus_counter=:capture_order_counter=:capture_phylum_counter=:capture_species_counter=:evoltype=D:gtdb_class_counter=c__Gammaproteobacteria--2:gtdb_domain_counter=d__Bacteria--2:gtdb_family_counter=f__Burkholderiaceae--2:gtdb_genus_counter=g__Herbaspirillum--2:gtdb_order_counter=o__Burkholderiales--2:gtdb_phylum_counter=p__Proteobacteria--2:gtdb_species_counter=s__Herbaspirillum sp000282575--1||s__Herbaspirillum sp014192645--1:heptad_counter=MCP-28H--1||MCP-36H--1:lbd_counter=:lca=d__Bacteria:lca_tree=g__Herbaspirillum:name=N95409:ref_name_counter=])0.918:0.0358988[&&NHX:Sample_counter=:Type_counter=GTDB--8:capture_class_counter=:capture_domain_counter=:capture_family_counter=:capture_genus_counter=:capture_order_counter=:capture_phylum_counter=:capture_species_counter=:evoltype=D:gtdb_class_counter=c__Gammaproteobacteria--8:gtdb_domain_counter=d__Bacteria--8:gtdb_family_counter=f__Burkholderiaceae--8:gtdb_genus_counter=g__Herbaspirillum--8:gtdb_order_counter=o__Burkholderiales--8:gtdb_phylum_counter=p__Proteobacteria--8:gtdb_species_counter=s__Herbaspirillum hiltneri--1||s__Herbaspirillum rhizosphaerae--1||s__Herbaspirillum sp000282135--1||s__Herbaspirillum sp000282575--1||s__Herbaspirillum sp000577615--1||s__Herbaspirillum sp002257565--1||s__Herbaspirillum sp004563925--1||s__Herbaspirillum sp014192645--1:heptad_counter=MCP-28H--1||MCP-36H--7:lbd_counter=:lca=d__Bacteria:lca_tree=g__Herbaspirillum:name=N95410:ref_name_counter=],(RS_GCF_014635845.1_protein.faa_NZ_BMDP01000002.1_811@PF00015_full_PFAM.31.199:0.129287[&&NHX:Type=GTDB:gtdb_class=c__Gammaproteobacteria:gtdb_domain=d__Bacteria:gtdb_family=f__Burkholderiaceae:gtdb_genus=g__Oxalicibacterium:gtdb_order=o__Burkholderiales:gtdb_phylum=p__Proteobacteria:gtdb_species=s__Oxalicibacterium solurbis:heptad=MCP-36H:species=d__Bacteria_p__Proteobacteria_c__Gammaproteobacteria_o__Burkholderiales_f__Burkholderiaceae_g__Oxalicibacterium_s__Oxalicibacterium solurbis],RS_GCF_014635065.1_protein.faa_NZ_BMCG01000002.1_194@PF00015_full_PFAM.32.199:0.0647772[&&NHX:Type=GTDB:gtdb_class=c__Gammaproteobacteria:gtdb_domain=d__Bacteria:gtdb_family=f__Burkholderiaceae:gtdb_genus=g__Oxalicibacterium:gtdb_order=o__Burkholderiales:gtdb_phylum=p__Proteobacteria:gtdb_species=s__Oxalicibacterium flavum:heptad=MCP-24H:species=d__Bacteria_p__Proteobacteria_c__Gammaproteobacteria_o__Burkholderiales_f__Burkholderiaceae_g__Oxalicibacterium_s__Oxalicibacterium flavum])0.982:0.0693131[&&NHX:Sample_counter=:Type_counter=GTDB--2:capture_class_counter=:capture_domain_counter=:capture_family_counter=:capture_genus_counter=:capture_order_counter=:capture_phylum_counter=:capture_species_counter=:evoltype=D:gtdb_class_counter=c__Gammaproteobacteria--2:gtdb_domain_counter=d__Bacteria--2:gtdb_family_counter=f__Burkholderiaceae--2:gtdb_genus_counter=g__Oxalicibacterium--2:gtdb_order_counter=o__Burkholderiales--2:gtdb_phylum_counter=p__Proteobacteria--2:gtdb_species_counter=s__Oxalicibacterium flavum--1||s__Oxalicibacterium solurbis--1:heptad_counter=MCP-24H--1||MCP-36H--1:lbd_counter=:lca=d__Bacteria:lca_tree=g__Oxalicibacterium:name=N95413:ref_name_counter=])0.506:0.00850689[&&NHX:Sample_counter=:Type_counter=GTDB--10:capture_class_counter=:capture_domain_counter=:capture_family_counter=:capture_genus_counter=:capture_order_counter=:capture_phylum_counter=:capture_species_counter=:evoltype=D:gtdb_class_counter=c__Gammaproteobacteria--10:gtdb_domain_counter=d__Bacteria--10:gtdb_family_counter=f__Burkholderiaceae--10:gtdb_genus_counter=g__Herbaspirillum--8||g__Oxalicibacterium--2:gtdb_order_counter=o__Burkholderiales--10:gtdb_phylum_counter=p__Proteobacteria--10:gtdb_species_counter=s__Herbaspirillum hiltneri--1||s__Herbaspirillum rhizosphaerae--1||s__Herbaspirillum sp000282135--1||s__Herbaspirillum sp000282575--1||s__Herbaspirillum sp000577615--1||s__Herbaspirillum sp002257565--1||s__Herbaspirillum sp004563925--1||s__Herbaspirillum sp014192645--1||s__Oxalicibacterium flavum--1||s__Oxalicibacterium solurbis--1:heptad_counter=MCP-24H--1||MCP-28H--1||MCP-36H--8:lbd_counter=:lca=d__Bacteria:lca_tree=f__Burkholderiaceae:name=N95414:ref_name_counter=],(((RS_GCF_001189955.1_protein.faa_NZ_LFLT01000022.1_35@PF00015_full_PFAM.27.199:0.0153539[&&NHX:Type=GTDB:gtdb_class=c__Gammaproteobacteria:gtdb_domain=d__Bacteria:gtdb_family=f__Burkholderiaceae:gtdb_genus=g__Herbaspirillum:gtdb_order=o__Burkholderiales:gtdb_phylum=p__Proteobacteria:gtdb_species=s__Herbaspirillum chlorophenolicum:heptad=MCP-36H:species=d__Bacteria_p__Proteobacteria_c__Gammaproteobacteria_o__Burkholderiales_f__Burkholderiaceae_g__Herbaspirillum_s__Herbaspirillum chlorophenolicum],(RS_GCF_006715495.1_protein.faa_NZ_VFNI01000005.1_378@PF00015_full_PFAM.28.199:0.0329305[&&NHX:Type=GTDB:gtdb_class=c__Gammaproteobacteria:gtdb_domain=d__Bacteria:gtdb_family=f__Burkholderiaceae:gtdb_genus=g__Herbaspirillum:gtdb_order=o__Burkholderiales:gtdb_phylum=p__Proteobacteria:gtdb_species=s__Herbaspirillum sp006715495:heptad=MCP-36H:species=d__Bacteria_p__Proteobacteria_c__Gammaproteobacteria_o__Burkholderiales_f__Burkholderiaceae_g__Herbaspirillum_s__Herbaspirillum sp006715495],GB_GCA_017744395.1_protein.faa_JAGIBI010000001.1_503@PF00015_full_PFAM.29.199:0.031986[&&NHX:Type=GTDB:gtdb_class=c__Gammaproteobacteria:gtdb_domain=d__Bacteria:gtdb_family=f__Burkholderiaceae:gtdb_genus=g__Herbaspirillum:gtdb_order=o__Burkholderiales:gtdb_phylum=p__Proteobacteria:gtdb_species=s__Herbaspirillum sp017744395:heptad=MCP-36H:species=d__Bacteria_p__Proteobacteria_c__Gammaproteobacteria_o__Burkholderiales_f__Burkholderiaceae_g__Herbaspirillum_s__Herbaspirillum sp017744395])0.812:0.0132862[&&NHX:Sample_counter=:Type_counter=GTDB--2:capture_class_counter=:capture_domain_counter=:capture_family_counter=:capture_genus_counter=:capture_order_counter=:capture_phylum_counter=:capture_species_counter=:evoltype=D:gtdb_class_counter=c__Gammaproteobacteria--2:gtdb_domain_counter=d__Bacteria--2:gtdb_family_counter=f__Burkholderiaceae--2:gtdb_genus_counter=g__Herbaspirillum--2:gtdb_order_counter=o__Burkholderiales--2:gtdb_phylum_counter=p__Proteobacteria--2:gtdb_species_counter=s__Herbaspirillum sp006715495--1||s__Herbaspirillum sp017744395--1:heptad_counter=MCP-36H--2:lbd_counter=:lca=d__Bacteria:lca_tree=g__Herbaspirillum:name=N95418:ref_name_counter=])0.981:0.0461941[&&NHX:Sample_counter=:Type_counter=GTDB--3:capture_class_counter=:capture_domain_counter=:capture_family_counter=:capture_genus_counter=:capture_order_counter=:capture_phylum_counter=:capture_species_counter=:evoltype=D:gtdb_class_counter=c__Gammaproteobacteria--3:gtdb_domain_counter=d__Bacteria--3:gtdb_family_counter=f__Burkholderiaceae--3:gtdb_genus_counter=g__Herbaspirillum--3:gtdb_order_counter=o__Burkholderiales--3:gtdb_phylum_counter=p__Proteobacteria--3:gtdb_species_counter=s__Herbaspirillum chlorophenolicum--1||s__Herbaspirillum sp006715495--1||s__Herbaspirillum sp017744395--1:heptad_counter=MCP-36H--3:lbd_counter=:lca=d__Bacteria:lca_tree=g__Herbaspirillum:name=N95419:ref_name_counter=],(GB_GCA_009914615.1_protein.faa_WNDX01000061.1_4@PF00015_full_PFAM.27.198:0.0348082[&&NHX:Type=GTDB:gtdb_class=c__Gammaproteobacteria:gtdb_domain=d__Bacteria:gtdb_family=f__Burkholderiaceae:gtdb_genus=g__Herbaspirillum:gtdb_order=o__Burkholderiales:gtdb_phylum=p__Proteobacteria:gtdb_species=s__Herbaspirillum frisingense_B:heptad=MCP-24H:species=d__Bacteria_p__Proteobacteria_c__Gammaproteobacteria_o__Burkholderiales_f__Burkholderiaceae_g__Herbaspirillum_s__Herbaspirillum frisingense_B],(RS_GCF_017814915.1_protein.faa_NZ_JAGIPZ010000001.1_944@PF00015_full_PFAM.24.198:0.0623891[&&NHX:Type=GTDB:gtdb_class=c__Gammaproteobacteria:gtdb_domain=d__Bacteria:gtdb_family=f__Burkholderiaceae:gtdb_genus=g__Herbaspirillum:gtdb_order=o__Burkholderiales:gtdb_phylum=p__Proteobacteria:gtdb_species=s__Herbaspirillum sp017814915:heptad=MCP-36H:species=d__Bacteria_p__Proteobacteria_c__Gammaproteobacteria_o__Burkholderiales_f__Burkholderiaceae_g__Herbaspirillum_s__Herbaspirillum sp017814915],RS_GCF_002213415.1_protein.faa_NZ_NJGU01000001.1_57@PF00015_full_PFAM.26.198:0.0428333[&&NHX:Type=GTDB:gtdb_class=c__Gammaproteobacteria:gtdb_domain=d__Bacteria:gtdb_family=f__Burkholderiaceae:gtdb_genus=g__Herbaspirillum:gtdb_order=o__Burkholderiales:gtdb_phylum=p__Proteobacteria:gtdb_species=s__Herbaspirillum robiniae:heptad=MCP-36H:species=d__Bacteria_p__Proteobacteria_c__Gammaproteobacteria_o__Burkholderiales_f__Burkholderiaceae_g__Herbaspirillum_s__Herbaspirillum robiniae])0.411:0.00485895[&&NHX:Sample_counter=:Type_counter=GTDB--2:capture_class_counter=:capture_domain_counter=:capture_family_counter=:capture_genus_counter=:capture_order_counter=:capture_phylum_counter=:capture_species_counter=:evoltype=D:gtdb_class_counter=c__Gammaproteobacteria--2:gtdb_domain_counter=d__Bacteria--2:gtdb_family_counter=f__Burkholderiaceae--2:gtdb_genus_counter=g__Herbaspirillum--2:gtdb_order_counter=o__Burkholderiales--2:gtdb_phylum_counter=p__Proteobacteria--2:gtdb_species_counter=s__Herbaspirillum robiniae--1||s__Herbaspirillum sp017814915--1:heptad_counter=MCP-36H--2:lbd_counter=:lca=d__Bacteria:lca_tree=g__Herbaspirillum:name=N95423:ref_name_counter=])0.887:0.0206845[&&NHX:Sample_counter=:Type_counter=GTDB--3:capture_class_counter=:capture_domain_counter=:capture_family_counter=:capture_genus_counter=:capture_order_counter=:capture_phylum_counter=:capture_species_counter=:evoltype=D:gtdb_class_counter=c__Gammaproteobacteria--3:gtdb_domain_counter=d__Bacteria--3:gtdb_family_counter=f__Burkholderiaceae--3:gtdb_genus_counter=g__Herbaspirillum--3:gtdb_order_counter=o__Burkholderiales--3:gtdb_phylum_counter=p__Proteobacteria--3:gtdb_species_counter=s__Herbaspirillum frisingense_B--1||s__Herbaspirillum robiniae--1||s__Herbaspirillum sp017814915--1:heptad_counter=MCP-24H--1||MCP-36H--2:lbd_counter=:lca=d__Bacteria:lca_tree=g__Herbaspirillum:name=N95424:ref_name_counter=])0.326:0.0343096[&&NHX:Sample_counter=:Type_counter=GTDB--6:capture_class_counter=:capture_domain_counter=:capture_family_counter=:capture_genus_counter=:capture_order_counter=:capture_phylum_counter=:capture_species_counter=:evoltype=D:gtdb_class_counter=c__Gammaproteobacteria--6:gtdb_domain_counter=d__Bacteria--6:gtdb_family_counter=f__Burkholderiaceae--6:gtdb_genus_counter=g__Herbaspirillum--6:gtdb_order_counter=o__Burkholderiales--6:gtdb_phylum_counter=p__Proteobacteria--6:gtdb_species_counter=s__Herbaspirillum chlorophenolicum--1||s__Herbaspirillum frisingense_B--1||s__Herbaspirillum robiniae--1||s__Herbaspirillum sp006715495--1||s__Herbaspirillum sp017744395--1||s__Herbaspirillum sp017814915--1:heptad_counter=MCP-24H--1||MCP-36H--5:lbd_counter=:lca=d__Bacteria:lca_tree=g__Herbaspirillum:name=N95425:ref_name_counter=],(RS_GCF_016429215.1_protein.faa_NZ_JAELUH010000028.1_57@PF00015_full_PFAM.33.198:0.0829957[&&NHX:Type=GTDB:gtdb_class=c__Gammaproteobacteria:gtdb_domain=d__Bacteria:gtdb_family=f__Burkholderiaceae:gtdb_genus=g__Herbaspirillum:gtdb_order=o__Burkholderiales:gtdb_phylum=p__Proteobacteria:gtdb_species=s__Herbaspirillum sp016429215:heptad=MCP-36H:species=d__Bacteria_p__Proteobacteria_c__Gammaproteobacteria_o__Burkholderiales_f__Burkholderiaceae_g__Herbaspirillum_s__Herbaspirillum sp016429215],(RS_GCF_001040945.1_protein.faa_NZ_CP011930.1_2452@PF00015_full_PFAM.40.198:0.128863[&&NHX:Type=GTDB:gtdb_class=c__Gammaproteobacteria:gtdb_domain=d__Bacteria:gtdb_family=f__Burkholderiaceae:gtdb_genus=g__Herbaspirillum:gtdb_order=o__Burkholderiales:gtdb_phylum=p__Proteobacteria:gtdb_species=s__Herbaspirillum seropedicae:heptad=MCP-36H:species=d__Bacteria_p__Proteobacteria_c__Gammaproteobacteria_o__Burkholderiales_f__Burkholderiaceae_g__Herbaspirillum_s__Herbaspirillum seropedicae],((RS_GCF_000300975.2_protein.faa_NZ_AEEC02000005.1_156@PF00015_full_PFAM.40.198:0.0158481[&&NHX:Type=GTDB:gtdb_class=c__Gammaproteobacteria:gtdb_domain=d__Bacteria:gtdb_family=f__Burkholderiaceae:gtdb_genus=g__Herbaspirillum:gtdb_order=o__Burkholderiales:gtdb_phylum=p__Proteobacteria:gtdb_species=s__Herbaspirillum frisingense:heptad=MCP-36H:species=d__Bacteria_p__Proteobacteria_c__Gammaproteobacteria_o__Burkholderiales_f__Burkholderiaceae_g__Herbaspirillum_s__Herbaspirillum frisingense],RS_GCF_015767275.1_protein.faa_NZ_JADWMY010000001.1_128@PF00015_full_PFAM.37.198:0.0243218[&&NHX:Type=GTDB:gtdb_class=c__Gammaproteobacteria:gtdb_domain=d__Bacteria:gtdb_family=f__Burkholderiaceae:gtdb_genus=g__Herbaspirillum:gtdb_order=o__Burkholderiales:gtdb_phylum=p__Proteobacteria:gtdb_species=s__Herbaspirillum sp013426985:heptad=MCP-36H:species=d__Bacteria_p__Proteobacteria_c__Gammaproteobacteria_o__Burkholderiales_f__Burkholderiaceae_g__Herbaspirillum_s__Herbaspirillum sp013426985])0.993:0.0616292[&&NHX:Sample_counter=:Type_counter=GTDB--2:capture_class_counter=:capture_domain_counter=:capture_family_counter=:capture_genus_counter=:capture_order_counter=:capture_phylum_counter=:capture_species_counter=:evoltype=D:gtdb_class_counter=c__Gammaproteobacteria--2:gtdb_domain_counter=d__Bacteria--2:gtdb_family_counter=f__Burkholderiaceae--2:gtdb_genus_counter=g__Herbaspirillum--2:gtdb_order_counter=o__Burkholderiales--2:gtdb_phylum_counter=p__Proteobacteria--2:gtdb_species_counter=s__Herbaspirillum frisingense--1||s__Herbaspirillum sp013426985--1:heptad_counter=MCP-36H--2:lbd_counter=:lca=d__Bacteria:lca_tree=g__Herbaspirillum:name=N95430:ref_name_counter=],(RS_GCF_003719195.1_protein.faa_NZ_CP024996.1_2243@PF00015_full_PFAM.35.198:0.0497562[&&NHX:Type=GTDB:gtdb_class=c__Gammaproteobacteria:gtdb_domain=d__Bacteria:gtdb_family=f__Burkholderiaceae:gtdb_genus=g__Herbaspirillum:gtdb_order=o__Burkholderiales:gtdb_phylum=p__Proteobacteria:gtdb_species=s__Herbaspirillum rubrisubalbicans:heptad=MCP-36H:species=d__Bacteria_p__Proteobacteria_c__Gammaproteobacteria_o__Burkholderiales_f__Burkholderiaceae_g__Herbaspirillum_s__Herbaspirillum rubrisubalbicans],(RS_GCF_002213425.1_protein.faa_NZ_NJGV01000005.1_125@PF00015_full_PFAM.35.198:0.00528106[&&NHX:Type=GTDB:gtdb_class=c__Gammaproteobacteria:gtdb_domain=d__Bacteria:gtdb_family=f__Burkholderiaceae:gtdb_genus=g__Herbaspirillum:gtdb_order=o__Burkholderiales:gtdb_phylum=p__Proteobacteria:gtdb_species=s__Herbaspirillum aquaticum:heptad=MCP-36H:species=d__Bacteria_p__Proteobacteria_c__Gammaproteobacteria_o__Burkholderiales_f__Burkholderiaceae_g__Herbaspirillum_s__Herbaspirillum aquaticum],(RS_GCF_004367745.1_protein.faa_NZ_CP037993.1_2580@PF00015_full_PFAM.37.198:0.00478193[&&NHX:Type=GTDB:gtdb_class=c__Gammaproteobacteria:gtdb_domain=d__Bacteria:gtdb_family=f__Burkholderiaceae:gtdb_genus=g__Herbaspirillum:gtdb_order=o__Burkholderiales:gtdb_phylum=p__Proteobacteria:gtdb_species=s__Herbaspirillum huttiense:heptad=MCP-36H:species=d__Bacteria_p__Proteobacteria_c__Gammaproteobacteria_o__Burkholderiales_f__Burkholderiaceae_g__Herbaspirillum_s__Herbaspirillum huttiense],RS_GCF_000261365.1_protein.faa_NZ_AJVC01000003.1_1127@PF00015_full_PFAM.37.198:0.0145665[&&NHX:Type=GTDB:gtdb_class=c__Gammaproteobacteria:gtdb_domain=d__Bacteria:gtdb_family=f__Burkholderiaceae:gtdb_genus=g__Herbaspirillum:gtdb_order=o__Burkholderiales:gtdb_phylum=p__Proteobacteria:gtdb_species=s__Herbaspirillum sp000261365:heptad=MCP-36H:species=d__Bacteria_p__Proteobacteria_c__Gammaproteobacteria_o__Burkholderiales_f__Burkholderiaceae_g__Herbaspirillum_s__Herbaspirillum sp000261365])0.776:0.00429429[&&NHX:Sample_counter=:Type_counter=GTDB--2:capture_class_counter=:capture_domain_counter=:capture_family_counter=:capture_genus_counter=:capture_order_counter=:capture_phylum_counter=:capture_species_counter=:evoltype=D:gtdb_class_counter=c__Gammaproteobacteria--2:gtdb_domain_counter=d__Bacteria--2:gtdb_family_counter=f__Burkholderiaceae--2:gtdb_genus_counter=g__Herbaspirillum--2:gtdb_order_counter=o__Burkholderiales--2:gtdb_phylum_counter=p__Proteobacteria--2:gtdb_species_counter=s__Herbaspirillum huttiense--1||s__Herbaspirillum sp000261365--1:heptad_counter=MCP-36H--2:lbd_counter=:lca=d__Bacteria:lca_tree=g__Herbaspirillum:name=N95435:ref_name_counter=])0.963:0.0358179[&&NHX:Sample_counter=:Type_counter=GTDB--3:capture_class_counter=:capture_domain_counter=:capture_family_counter=:capture_genus_counter=:capture_order_counter=:capture_phylum_counter=:capture_species_counter=:evoltype=D:gtdb_class_counter=c__Gammaproteobacteria--3:gtdb_domain_counter=d__Bacteria--3:gtdb_family_counter=f__Burkholderiaceae--3:gtdb_genus_counter=g__Herbaspirillum--3:gtdb_order_counter=o__Burkholderiales--3:gtdb_phylum_counter=p__Proteobacteria--3:gtdb_species_counter=s__Herbaspirillum aquaticum--1||s__Herbaspirillum huttiense--1||s__Herbaspirillum sp000261365--1:heptad_counter=MCP-36H--3:lbd_counter=:lca=d__Bacteria:lca_tree=g__Herbaspirillum:name=N95436:ref_name_counter=])0.851:0.0197867[&&NHX:Sample_counter=:Type_counter=GTDB--4:capture_class_counter=:capture_domain_counter=:capture_family_counter=:capture_genus_counter=:capture_order_counter=:capture_phylum_counter=:capture_species_counter=:evoltype=D:gtdb_class_counter=c__Gammaproteobacteria--4:gtdb_domain_counter=d__Bacteria--4:gtdb_family_counter=f__Burkholderiaceae--4:gtdb_genus_counter=g__Herbaspirillum--4:gtdb_order_counter=o__Burkholderiales--4:gtdb_phylum_counter=p__Proteobacteria--4:gtdb_species_counter=s__Herbaspirillum aquaticum--1||s__Herbaspirillum huttiense--1||s__Herbaspirillum rubrisubalbicans--1||s__Herbaspirillum sp000261365--1:heptad_counter=MCP-36H--4:lbd_counter=:lca=d__Bacteria:lca_tree=g__Herbaspirillum:name=N95437:ref_name_counter=])0.455:0.0495346[&&NHX:Sample_counter=:Type_counter=GTDB--6:capture_class_counter=:capture_domain_counter=:capture_family_counter=:capture_genus_counter=:capture_order_counter=:capture_phylum_counter=:capture_species_counter=:evoltype=D:gtdb_class_counter=c__Gammaproteobacteria--6:gtdb_domain_counter=d__Bacteria--6:gtdb_family_counter=f__Burkholderiaceae--6:gtdb_genus_counter=g__Herbaspirillum--6:gtdb_order_counter=o__Burkholderiales--6:gtdb_phylum_counter=p__Proteobacteria--6:gtdb_species_counter=s__Herbaspirillum aquaticum--1||s__Herbaspirillum frisingense--1||s__Herbaspirillum huttiense--1||s__Herbaspirillum rubrisubalbicans--1||s__Herbaspirillum sp000261365--1||s__Herbaspirillum sp013426985--1:heptad_counter=MCP-36H--6:lbd_counter=:lca=d__Bacteria:lca_tree=g__Herbaspirillum:name=N95438:ref_name_counter=])0.831:0.0483781[&&NHX:Sample_counter=:Type_counter=GTDB--7:capture_class_counter=:capture_domain_counter=:capture_family_counter=:capture_genus_counter=:capture_order_counter=:capture_phylum_counter=:capture_species_counter=:evoltype=D:gtdb_class_counter=c__Gammaproteobacteria--7:gtdb_domain_counter=d__Bacteria--7:gtdb_family_counter=f__Burkholderiaceae--7:gtdb_genus_counter=g__Herbaspirillum--7:gtdb_order_counter=o__Burkholderiales--7:gtdb_phylum_counter=p__Proteobacteria--7:gtdb_species_counter=s__Herbaspirillum aquaticum--1||s__Herbaspirillum frisingense--1||s__Herbaspirillum huttiense--1||s__Herbaspirillum rubrisubalbicans--1||s__Herbaspirillum seropedicae--1||s__Herbaspirillum sp000261365--1||s__Herbaspirillum sp013426985--1:heptad_counter=MCP-36H--7:lbd_counter=:lca=d__Bacteria:lca_tree=g__Herbaspirillum:name=N95439:ref_name_counter=])0.994:0.0996292[&&NHX:Sample_counter=:Type_counter=GTDB--8:capture_class_counter=:capture_domain_counter=:capture_family_counter=:capture_genus_counter=:capture_order_counter=:capture_phylum_counter=:capture_species_counter=:evoltype=D:gtdb_class_counter=c__Gammaproteobacteria--8:gtdb_domain_counter=d__Bacteria--8:gtdb_family_counter=f__Burkholderiaceae--8:gtdb_genus_counter=g__Herbaspirillum--8:gtdb_order_counter=o__Burkholderiales--8:gtdb_phylum_counter=p__Proteobacteria--8:gtdb_species_counter=s__Herbaspirillum aquaticum--1||s__Herbaspirillum frisingense--1||s__Herbaspirillum huttiense--1||s__Herbaspirillum rubrisubalbicans--1||s__Herbaspirillum seropedicae--1||s__Herbaspirillum sp000261365--1||s__Herbaspirillum sp013426985--1||s__Herbaspirillum sp016429215--1:heptad_counter=MCP-36H--8:lbd_counter=:lca=d__Bacteria:lca_tree=g__Herbaspirillum:name=N95440:ref_name_counter=])0.955:0.0614177[&&NHX:Sample_counter=:Type_counter=GTDB--14:capture_class_counter=:capture_domain_counter=:capture_family_counter=:capture_genus_counter=:capture_order_counter=:capture_phylum_counter=:capture_species_counter=:evoltype=D:gtdb_class_counter=c__Gammaproteobacteria--14:gtdb_domain_counter=d__Bacteria--14:gtdb_family_counter=f__Burkholderiaceae--14:gtdb_genus_counter=g__Herbaspirillum--14:gtdb_order_counter=o__Burkholderiales--14:gtdb_phylum_counter=p__Proteobacteria--14:gtdb_species_counter=s__Herbaspirillum aquaticum--1||s__Herbaspirillum chlorophenolicum--1||s__Herbaspirillum frisingense--1||s__Herbaspirillum frisingense_B--1||s__Herbaspirillum huttiense--1||s__Herbaspirillum robiniae--1||s__Herbaspirillum rubrisubalbicans--1||s__Herbaspirillum seropedicae--1||s__Herbaspirillum sp000261365--1||s__Herbaspirillum sp006715495--1||s__Herbaspirillum sp013426985--1||s__Herbaspirillum sp016429215--1||s__Herbaspirillum sp017744395--1||s__Herbaspirillum sp017814915--1:heptad_counter=MCP-24H--1||MCP-36H--13:lbd_counter=:lca=d__Bacteria:lca_tree=g__Herbaspirillum:name=N95441:ref_name_counter=])0.999:0.190478[&&NHX:Sample_counter=:Type_counter=GTDB--24:capture_class_counter=:capture_domain_counter=:capture_family_counter=:capture_genus_counter=:capture_order_counter=:capture_phylum_counter=:capture_species_counter=:evoltype=D:gtdb_class_counter=c__Gammaproteobacteria--24:gtdb_domain_counter=d__Bacteria--24:gtdb_family_counter=f__Burkholderiaceae--24:gtdb_genus_counter=g__Herbaspirillum--22||g__Oxalicibacterium--2:gtdb_order_counter=o__Burkholderiales--24:gtdb_phylum_counter=p__Proteobacteria--24:gtdb_species_counter=s__Herbaspirillum aquaticum--1||s__Herbaspirillum chlorophenolicum--1||s__Herbaspirillum frisingense--1||s__Herbaspirillum frisingense_B--1||s__Herbaspirillum hiltneri--1||s__Herbaspirillum huttiense--1||s__Herbaspirillum rhizosphaerae--1||s__Herbaspirillum robiniae--1||s__Herbaspirillum rubrisubalbicans--1||s__Herbaspirillum seropedicae--1||s__Herbaspirillum sp000261365--1||s__Herbaspirillum sp000282135--1||s__Herbaspirillum sp000282575--1||s__Herbaspirillum sp000577615--1||s__Herbaspirillum sp002257565--1||s__Herbaspirillum sp004563925--1||s__Herbaspirillum sp006715495--1||s__Herbaspirillum sp013426985--1||s__Herbaspirillum sp014192645--1||s__Herbaspirillum sp016429215--1||s__Herbaspirillum sp017744395--1||s__Herbaspirillum sp017814915--1||s__Oxalicibacterium flavum--1||s__Oxalicibacterium solurbis--1:heptad_counter=MCP-24H--2||MCP-28H--1||MCP-36H--21:lbd_counter=:lca=d__Bacteria:lca_tree=g__Herbaspirillum:name=N95442:ref_name_counter=],(GB_GCA_016213205.1_protein.faa_JACRAZ010000096.1_50@PF00015_full_PFAM.46.198:0.126605[&&NHX:Type=GTDB:gtdb_class=c__Gammaproteobacteria:gtdb_domain=d__Bacteria:gtdb_family=f__Burkholderiaceae:gtdb_genus=g__Aquabacterium_A:gtdb_order=o__Burkholderiales:gtdb_phylum=p__Proteobacteria:gtdb_species=s__Aquabacterium_A sp016213205:heptad=MCP-28H:species=d__Bacteria_p__Proteobacteria_c__Gammaproteobacteria_o__Burkholderiales_f__Burkholderiaceae_g__Aquabacterium_A_s__Aquabacterium_A sp016213205],(RS_GCF_016735515.1_protein.faa_NZ_JAERQZ010000001.1_1571@PF00015_full_PFAM.37.199:0.133704[&&NHX:Type=GTDB:gtdb_class=c__Gammaproteobacteria:gtdb_domain=d__Bacteria:gtdb_family=f__Burkholderiaceae:gtdb_genus=g__Rhizobacter:gtdb_order=o__Burkholderiales:gtdb_phylum=p__Proteobacteria:gtdb_species=s__Rhizobacter sp016735515:heptad=MCP-24H:species=d__Bacteria_p__Proteobacteria_c__Gammaproteobacteria_o__Burkholderiales_f__Burkholderiaceae_g__Rhizobacter_s__Rhizobacter sp016735515],GB_GCA_018780185.1_protein.faa_JADMJX010000019.1_10@PF00015_full_PFAM.35.198:0.138364[&&NHX:Type=GTDB:gtdb_class=c__Gammaproteobacteria:gtdb_domain=d__Bacteria:gtdb_family=f__Burkholderiaceae:gtdb_genus=g__Rhizobacter:gtdb_order=o__Burkholderiales:gtdb_phylum=p__Proteobacteria:gtdb_species=s__Rhizobacter sp018780185:heptad=MCP-24H:species=d__Bacteria_p__Proteobacteria_c__Gammaproteobacteria_o__Burkholderiales_f__Burkholderiaceae_g__Rhizobacter_s__Rhizobacter sp018780185])0.914:0.0711466[&&NHX:Sample_counter=:Type_counter=GTDB--2:capture_class_counter=:capture_domain_counter=:capture_family_counter=:capture_genus_counter=:capture_order_counter=:capture_phylum_counter=:capture_species_counter=:evoltype=D:gtdb_class_counter=c__Gammaproteobacteria--2:gtdb_domain_counter=d__Bacteria--2:gtdb_family_counter=f__Burkholderiaceae--2:gtdb_genus_counter=g__Rhizobacter--2:gtdb_order_counter=o__Burkholderiales--2:gtdb_phylum_counter=p__Proteobacteria--2:gtdb_species_counter=s__Rhizobacter sp016735515--1||s__Rhizobacter sp018780185--1:heptad_counter=MCP-24H--2:lbd_counter=:lca=d__Bacteria:lca_tree=g__Rhizobacter:name=N95446:ref_name_counter=])1:0.275098[&&NHX:Sample_counter=:Type_counter=GTDB--3:capture_class_counter=:capture_domain_counter=:capture_family_counter=:capture_genus_counter=:capture_order_counter=:capture_phylum_counter=:capture_species_counter=:evoltype=D:gtdb_class_counter=c__Gammaproteobacteria--3:gtdb_domain_counter=d__Bacteria--3:gtdb_family_counter=f__Burkholderiaceae--3:gtdb_genus_counter=g__Aquabacterium_A--1||g__Rhizobacter--2:gtdb_order_counter=o__Burkholderiales--3:gtdb_phylum_counter=p__Proteobacteria--3:gtdb_species_counter=s__Aquabacterium_A sp016213205--1||s__Rhizobacter sp016735515--1||s__Rhizobacter sp018780185--1:heptad_counter=MCP-24H--2||MCP-28H--1:lbd_counter=:lca=d__Bacteria:lca_tree=f__Burkholderiaceae:name=N95447:ref_name_counter=])0.296:0.0341911[&&NHX:Sample_counter=:Type_counter=GTDB--27:capture_class_counter=:capture_domain_counter=:capture_family_counter=:capture_genus_counter=:capture_order_counter=:capture_phylum_counter=:capture_species_counter=:evoltype=D:gtdb_class_counter=c__Gammaproteobacteria--27:gtdb_domain_counter=d__Bacteria--27:gtdb_family_counter=f__Burkholderiaceae--27:gtdb_genus_counter=g__Aquabacterium_A--1||g__Herbaspirillum--22||g__Oxalicibacterium--2||g__Rhizobacter--2:gtdb_order_counter=o__Burkholderiales--27:gtdb_phylum_counter=p__Proteobacteria--27:gtdb_species_counter=s__Aquabacterium_A sp016213205--1||s__Herbaspirillum aquaticum--1||s__Herbaspirillum chlorophenolicum--1||s__Herbaspirillum frisingense--1||s__Herbaspirillum frisingense_B--1||s__Herbaspirillum hiltneri--1||s__Herbaspirillum huttiense--1||s__Herbaspirillum rhizosphaerae--1||s__Herbaspirillum robiniae--1||s__Herbaspirillum rubrisubalbicans--1||s__Herbaspirillum seropedicae--1||s__Herbaspirillum sp000261365--1||s__Herbaspirillum sp000282135--1||s__Herbaspirillum sp000282575--1||s__Herbaspirillum sp000577615--1||s__Herbaspirillum sp002257565--1||s__Herbaspirillum sp004563925--1||s__Herbaspirillum sp006715495--1||s__Herbaspirillum sp013426985--1||s__Herbaspirillum sp014192645--1||s__Herbaspirillum sp016429215--1||s__Herbaspirillum sp017744395--1||s__Herbaspirillum sp017814915--1||s__Oxalicibacterium flavum--1||s__Oxalicibacterium solurbis--1||s__Rhizobacter sp016735515--1||s__Rhizobacter sp018780185--1:heptad_counter=MCP-24H--4||MCP-28H--2||MCP-36H--21:lbd_counter=:lca=d__Bacteria:lca_tree=f__Burkholderiaceae:name=N95448:ref_name_counter=])0.14:0.0335906[&&NHX:Sample_counter=:Type_counter=GTDB--28:capture_class_counter=:capture_domain_counter=:capture_family_counter=:capture_genus_counter=:capture_order_counter=:capture_phylum_counter=:capture_species_counter=:evoltype=D:gtdb_class_counter=c__Gammaproteobacteria--28:gtdb_domain_counter=d__Bacteria--28:gtdb_family_counter=f__Burkholderiaceae--28:gtdb_genus_counter=g__Aquabacterium_A--1||g__Herbaspirillum--22||g__Oxalicibacterium--2||g__Rhizobacter--2||g__Rhodoferax--1:gtdb_order_counter=o__Burkholderiales--28:gtdb_phylum_counter=p__Proteobacteria--28:gtdb_species_counter=s__Aquabacterium_A sp016213205--1||s__Herbaspirillum aquaticum--1||s__Herbaspirillum chlorophenolicum--1||s__Herbaspirillum frisingense--1||s__Herbaspirillum frisingense_B--1||s__Herbaspirillum hiltneri--1||s__Herbaspirillum huttiense--1||s__Herbaspirillum rhizosphaerae--1||s__Herbaspirillum robiniae--1||s__Herbaspirillum rubrisubalbicans--1||s__Herbaspirillum seropedicae--1||s__Herbaspirillum sp000261365--1||s__Herbaspirillum sp000282135--1||s__Herbaspirillum sp000282575--1||s__Herbaspirillum sp000577615--1||s__Herbaspirillum sp002257565--1||s__Herbaspirillum sp004563925--1||s__Herbaspirillum sp006715495--1||s__Herbaspirillum sp013426985--1||s__Herbaspirillum sp014192645--1||s__Herbaspirillum sp016429215--1||s__Herbaspirillum sp017744395--1||s__Herbaspirillum sp017814915--1||s__Oxalicibacterium flavum--1||s__Oxalicibacterium solurbis--1||s__Rhizobacter sp016735515--1||s__Rhizobacter sp018780185--1||s__Rhodoferax sp013791765--1:heptad_counter=MCP-24H--5||MCP-28H--2||MCP-36H--21:lbd_counter=:lca=d__Bacteria:lca_tree=f__Burkholderiaceae:name=N95449:ref_name_counter=],GB_GCA_003132085.1_protein.faa_PKWO01000152.1_4@PF00015_full_PFAM.30.195:0.171769[&&NHX:Type=GTDB:gtdb_class=c__Gammaproteobacteria:gtdb_domain=d__Bacteria:gtdb_family=f__Burkholderiaceae:gtdb_genus=g__PKWO01:gtdb_order=o__Burkholderiales:gtdb_phylum=p__Proteobacteria:gtdb_species=s__PKWO01 sp003132085:heptad=MCP-24H:species=d__Bacteria_p__Proteobacteria_c__Gammaproteobacteria_o__Burkholderiales_f__Burkholderiaceae_g__PKWO01_s__PKWO01 sp003132085])0.878:0.0380356[&&NHX:Sample_counter=:Type_counter=GTDB--29:capture_class_counter=:capture_domain_counter=:capture_family_counter=:capture_genus_counter=:capture_order_counter=:capture_phylum_counter=:capture_species_counter=:evoltype=D:gtdb_class_counter=c__Gammaproteobacteria--29:gtdb_domain_counter=d__Bacteria--29:gtdb_family_counter=f__Burkholderiaceae--29:gtdb_genus_counter=g__Aquabacterium_A--1||g__Herbaspirillum--22||g__Oxalicibacterium--2||g__PKWO01--1||g__Rhizobacter--2||g__Rhodoferax--1:gtdb_order_counter=o__Burkholderiales--29:gtdb_phylum_counter=p__Proteobacteria--29:gtdb_species_counter=s__Aquabacterium_A sp016213205--1||s__Herbaspirillum aquaticum--1||s__Herbaspirillum chlorophenolicum--1||s__Herbaspirillum frisingense--1||s__Herbaspirillum frisingense_B--1||s__Herbaspirillum hiltneri--1||s__Herbaspirillum huttiense--1||s__Herbaspirillum rhizosphaerae--1||s__Herbaspirillum robiniae--1||s__Herbaspirillum rubrisubalbicans--1||s__Herbaspirillum seropedicae--1||s__Herbaspirillum sp000261365--1||s__Herbaspirillum sp000282135--1||s__Herbaspirillum sp000282575--1||s__Herbaspirillum sp000577615--1||s__Herbaspirillum sp002257565--1||s__Herbaspirillum sp004563925--1||s__Herbaspirillum sp006715495--1||s__Herbaspirillum sp013426985--1||s__Herbaspirillum sp014192645--1||s__Herbaspirillum sp016429215--1||s__Herbaspirillum sp017744395--1||s__Herbaspirillum sp017814915--1||s__Oxalicibacterium flavum--1||s__Oxalicibacterium solurbis--1||s__PKWO01 sp003132085--1||s__Rhizobacter sp016735515--1||s__Rhizobacter sp018780185--1||s__Rhodoferax sp013791765--1:heptad_counter=MCP-24H--6||MCP-28H--2||MCP-36H--21:lbd_counter=:lca=d__Bacteria:lca_tree=f__Burkholderiaceae:name=N95451:ref_name_counter=],(RS_GCF_001447195.1_protein.faa_NZ_LFRI01000341.1_192@PF00015_full_PFAM.40.218:0.00837072[&&NHX:Type=GTDB:gtdb_class=c__Gammaproteobacteria:gtdb_domain=d__Bacteria:gtdb_family=f__Burkholderiaceae:gtdb_genus=g__Aquabacterium:gtdb_order=o__Burkholderiales:gtdb_phylum=p__Proteobacteria:gtdb_species=s__Aquabacterium parvum:heptad=MCP-24H:species=d__Bacteria_p__Proteobacteria_c__Gammaproteobacteria_o__Burkholderiales_f__Burkholderiaceae_g__Aquabacterium_s__Aquabacterium parvum],GB_GCA_005502875.1_protein.faa_SCMV01000004.1_110@PF00015_full_PFAM.41.216:0.00449831[&&NHX:Type=GTDB:gtdb_class=c__Gammaproteobacteria:gtdb_domain=d__Bacteria:gtdb_family=f__Burkholderiaceae:gtdb_genus=g__Aquabacterium:gtdb_order=o__Burkholderiales:gtdb_phylum=p__Proteobacteria:gtdb_species=s__Aquabacterium sp005502875:heptad=MCP-24H:species=d__Bacteria_p__Proteobacteria_c__Gammaproteobacteria_o__Burkholderiales_f__Burkholderiaceae_g__Aquabacterium_s__Aquabacterium sp005502875])1:0.304117[&&NHX:Sample_counter=:Type_counter=GTDB--2:capture_class_counter=:capture_domain_counter=:capture_family_counter=:capture_genus_counter=:capture_order_counter=:capture_phylum_counter=:capture_species_counter=:evoltype=D:gtdb_class_counter=c__Gammaproteobacteria--2:gtdb_domain_counter=d__Bacteria--2:gtdb_family_counter=f__Burkholderiaceae--2:gtdb_genus_counter=g__Aquabacterium--2:gtdb_order_counter=o__Burkholderiales--2:gtdb_phylum_counter=p__Proteobacteria--2:gtdb_species_counter=s__Aquabacterium parvum--1||s__Aquabacterium sp005502875--1:heptad_counter=MCP-24H--2:lbd_counter=:lca=d__Bacteria:lca_tree=g__Aquabacterium:name=N95454:ref_name_counter=])0.912:0.0530719[&&NHX:Sample_counter=:Type_counter=GTDB--31:capture_class_counter=:capture_domain_counter=:capture_family_counter=:capture_genus_counter=:capture_order_counter=:capture_phylum_counter=:capture_species_counter=:evoltype=D:gtdb_class_counter=c__Gammaproteobacteria--31:gtdb_domain_counter=d__Bacteria--31:gtdb_family_counter=f__Burkholderiaceae--31:gtdb_genus_counter=g__Aquabacterium--2||g__Aquabacterium_A--1||g__Herbaspirillum--22||g__Oxalicibacterium--2||g__PKWO01--1||g__Rhizobacter--2||g__Rhodoferax--1:gtdb_order_counter=o__Burkholderiales--31:gtdb_phylum_counter=p__Proteobacteria--31:gtdb_species_counter=s__Aquabacterium parvum--1||s__Aquabacterium sp005502875--1||s__Aquabacterium_A sp016213205--1||s__Herbaspirillum aquaticum--1||s__Herbaspirillum chlorophenolicum--1||s__Herbaspirillum frisingense--1||s__Herbaspirillum frisingense_B--1||s__Herbaspirillum hiltneri--1||s__Herbaspirillum huttiense--1||s__Herbaspirillum rhizosphaerae--1||s__Herbaspirillum robiniae--1||s__Herbaspirillum rubrisubalbicans--1||s__Herbaspirillum seropedicae--1||s__Herbaspirillum sp000261365--1||s__Herbaspirillum sp000282135--1||s__Herbaspirillum sp000282575--1||s__Herbaspirillum sp000577615--1||s__Herbaspirillum sp002257565--1||s__Herbaspirillum sp004563925--1||s__Herbaspirillum sp006715495--1||s__Herbaspirillum sp013426985--1||s__Herbaspirillum sp014192645--1||s__Herbaspirillum sp016429215--1||s__Herbaspirillum sp017744395--1||s__Herbaspirillum sp017814915--1||s__Oxalicibacterium flavum--1||s__Oxalicibacterium solurbis--1||s__PKWO01 sp003132085--1||s__Rhizobacter sp016735515--1||s__Rhizobacter sp018780185--1||s__Rhodoferax sp013791765--1:heptad_counter=MCP-24H--8||MCP-28H--2||MCP-36H--21:lbd_counter=:lca=d__Bacteria:lca_tree=f__Burkholderiaceae:name=N95455:ref_name_counter=],GB_GCA_018261755.1_protein.faa_JAGTRJ010000022.1_32@PF00015_full_PFAM.31.214:0.276773[&&NHX:Type=GTDB:gtdb_class=c__Gammaproteobacteria:gtdb_domain=d__Bacteria:gtdb_family=f__Burkholderiaceae:gtdb_genus=g__QZKY01:gtdb_order=o__Burkholderiales:gtdb_phylum=p__Proteobacteria:gtdb_species=s__QZKY01 sp018261755:heptad=MCP-28H:species=d__Bacteria_p__Proteobacteria_c__Gammaproteobacteria_o__Burkholderiales_f__Burkholderiaceae_g__QZKY01_s__QZKY01 sp018261755])0.221:0.0537914[&&NHX:Sample_counter=:Type_counter=GTDB--32:capture_class_counter=:capture_domain_counter=:capture_family_counter=:capture_genus_counter=:capture_order_counter=:capture_phylum_counter=:capture_species_counter=:evoltype=D:gtdb_class_counter=c__Gammaproteobacteria--32:gtdb_domain_counter=d__Bacteria--32:gtdb_family_counter=f__Burkholderiaceae--32:gtdb_genus_counter=g__Aquabacterium--2||g__Aquabacterium_A--1||g__Herbaspirillum--22||g__Oxalicibacterium--2||g__PKWO01--1||g__QZKY01--1||g__Rhizobacter--2||g__Rhodoferax--1:gtdb_order_counter=o__Burkholderiales--32:gtdb_phylum_counter=p__Proteobacteria--32:gtdb_species_counter=s__Aquabacterium parvum--1||s__Aquabacterium sp005502875--1||s__Aquabacterium_A sp016213205--1||s__Herbaspirillum aquaticum--1||s__Herbaspirillum chlorophenolicum--1||s__Herbaspirillum frisingense--1||s__Herbaspirillum frisingense_B--1||s__Herbaspirillum hiltneri--1||s__Herbaspirillum huttiense--1||s__Herbaspirillum rhizosphaerae--1||s__Herbaspirillum robiniae--1||s__Herbaspirillum rubrisubalbicans--1||s__Herbaspirillum seropedicae--1||s__Herbaspirillum sp000261365--1||s__Herbaspirillum sp000282135--1||s__Herbaspirillum sp000282575--1||s__Herbaspirillum sp000577615--1||s__Herbaspirillum sp002257565--1||s__Herbaspirillum sp004563925--1||s__Herbaspirillum sp006715495--1||s__Herbaspirillum sp013426985--1||s__Herbaspirillum sp014192645--1||s__Herbaspirillum sp016429215--1||s__Herbaspirillum sp017744395--1||s__Herbaspirillum sp017814915--1||s__Oxalicibacterium flavum--1||s__Oxalicibacterium solurbis--1||s__PKWO01 sp003132085--1||s__QZKY01 sp018261755--1||s__Rhizobacter sp016735515--1||s__Rhizobacter sp018780185--1||s__Rhodoferax sp013791765--1:heptad_counter=MCP-24H--8||MCP-28H--3||MCP-36H--21:lbd_counter=:lca=d__Bacteria:lca_tree=f__Burkholderiaceae:name=N95457:ref_name_counter=],(GB_GCA_903845935.1_protein.faa_CAIMZI010000030.1_26@PF00015_full_PFAM.36.199:0.303498[&&NHX:Type=GTDB:gtdb_class=c__Gammaproteobacteria:gtdb_domain=d__Bacteria:gtdb_family=f__Burkholderiaceae:gtdb_genus=g__Rhodoferax:gtdb_order=o__Burkholderiales:gtdb_phylum=p__Proteobacteria:gtdb_species=s__Rhodoferax sp903845935:heptad=MCP-24H:species=d__Bacteria_p__Proteobacteria_c__Gammaproteobacteria_o__Burkholderiales_f__Burkholderiaceae_g__Rhodoferax_s__Rhodoferax sp903845935],GB_GCA_903822205.1_protein.faa_CAIJOK010000044.1_29@PF00015_full_PFAM.38.196:0.399074[&&NHX:Type=GTDB:gtdb_class=c__Gammaproteobacteria:gtdb_domain=d__Bacteria:gtdb_family=f__Burkholderiaceae:gtdb_genus=g__Rhodoferax:gtdb_order=o__Burkholderiales:gtdb_phylum=p__Proteobacteria:gtdb_species=s__Rhodoferax sp903822205:heptad=MCP-24H:species=d__Bacteria_p__Proteobacteria_c__Gammaproteobacteria_o__Burkholderiales_f__Burkholderiaceae_g__Rhodoferax_s__Rhodoferax sp903822205])0.938:0.15176[&&NHX:Sample_counter=:Type_counter=GTDB--2:capture_class_counter=:capture_domain_counter=:capture_family_counter=:capture_genus_counter=:capture_order_counter=:capture_phylum_counter=:capture_species_counter=:evoltype=D:gtdb_class_counter=c__Gammaproteobacteria--2:gtdb_domain_counter=d__Bacteria--2:gtdb_family_counter=f__Burkholderiaceae--2:gtdb_genus_counter=g__Rhodoferax--2:gtdb_order_counter=o__Burkholderiales--2:gtdb_phylum_counter=p__Proteobacteria--2:gtdb_species_counter=s__Rhodoferax sp903822205--1||s__Rhodoferax sp903845935--1:heptad_counter=MCP-24H--2:lbd_counter=:lca=d__Bacteria:lca_tree=g__Rhodoferax:name=N95460:ref_name_counter=])0.853:0.0563868[&&NHX:Sample_counter=:Type_counter=GTDB--34:capture_class_counter=:capture_domain_counter=:capture_family_counter=:capture_genus_counter=:capture_order_counter=:capture_phylum_counter=:capture_species_counter=:evoltype=D:gtdb_class_counter=c__Gammaproteobacteria--34:gtdb_domain_counter=d__Bacteria--34:gtdb_family_counter=f__Burkholderiaceae--34:gtdb_genus_counter=g__Aquabacterium--2||g__Aquabacterium_A--1||g__Herbaspirillum--22||g__Oxalicibacterium--2||g__PKWO01--1||g__QZKY01--1||g__Rhizobacter--2||g__Rhodoferax--3:gtdb_order_counter=o__Burkholderiales--34:gtdb_phylum_counter=p__Proteobacteria--34:gtdb_species_counter=s__Aquabacterium parvum--1||s__Aquabacterium sp005502875--1||s__Aquabacterium_A sp016213205--1||s__Herbaspirillum aquaticum--1||s__Herbaspirillum chlorophenolicum--1||s__Herbaspirillum frisingense--1||s__Herbaspirillum frisingense_B--1||s__Herbaspirillum hiltneri--1||s__Herbaspirillum huttiense--1||s__Herbaspirillum rhizosphaerae--1||s__Herbaspirillum robiniae--1||s__Herbaspirillum rubrisubalbicans--1||s__Herbaspirillum seropedicae--1||s__Herbaspirillum sp000261365--1||s__Herbaspirillum sp000282135--1||s__Herbaspirillum sp000282575--1||s__Herbaspirillum sp000577615--1||s__Herbaspirillum sp002257565--1||s__Herbaspirillum sp004563925--1||s__Herbaspirillum sp006715495--1||s__Herbaspirillum sp013426985--1||s__Herbaspirillum sp014192645--1||s__Herbaspirillum sp016429215--1||s__Herbaspirillum sp017744395--1||s__Herbaspirillum sp017814915--1||s__Oxalicibacterium flavum--1||s__Oxalicibacterium solurbis--1||s__PKWO01 sp003132085--1||s__QZKY01 sp018261755--1||s__Rhizobacter sp016735515--1||s__Rhizobacter sp018780185--1||s__Rhodoferax sp013791765--1||s__Rhodoferax sp903822205--1||s__Rhodoferax sp903845935--1:heptad_counter=MCP-24H--10||MCP-28H--3||MCP-36H--21:lbd_counter=:lca=d__Bacteria:lca_tree=f__Burkholderiaceae:name=N95461:ref_name_counter=])0.974:0.190109[&&NHX:Sample_counter=:Type_counter=GTDB--37:capture_class_counter=:capture_domain_counter=:capture_family_counter=:capture_genus_counter=:capture_order_counter=:capture_phylum_counter=:capture_species_counter=:evoltype=D:gtdb_class_counter=c__Gammaproteobacteria--37:gtdb_domain_counter=d__Bacteria--37:gtdb_family_counter=f__Burkholderiaceae--37:gtdb_genus_counter=g__Aquabacterium--2||g__Aquabacterium_A--1||g__Curvibacter--3||g__Herbaspirillum--22||g__Oxalicibacterium--2||g__PKWO01--1||g__QZKY01--1||g__Rhizobacter--2||g__Rhodoferax--3:gtdb_order_counter=o__Burkholderiales--37:gtdb_phylum_counter=p__Proteobacteria--37:gtdb_species_counter=s__Aquabacterium parvum--1||s__Aquabacterium sp005502875--1||s__Aquabacterium_A sp016213205--1||s__Curvibacter gracilis--1||s__Curvibacter lanceolatus--1||s__Curvibacter sp003987795--1||s__Herbaspirillum aquaticum--1||s__Herbaspirillum chlorophenolicum--1||s__Herbaspirillum frisingense--1||s__Herbaspirillum frisingense_B--1||s__Herbaspirillum hiltneri--1||s__Herbaspirillum huttiense--1||s__Herbaspirillum rhizosphaerae--1||s__Herbaspirillum robiniae--1||s__Herbaspirillum rubrisubalbicans--1||s__Herbaspirillum seropedicae--1||s__Herbaspirillum sp000261365--1||s__Herbaspirillum sp000282135--1||s__Herbaspirillum sp000282575--1||s__Herbaspirillum sp000577615--1||s__Herbaspirillum sp002257565--1||s__Herbaspirillum sp004563925--1||s__Herbaspirillum sp006715495--1||s__Herbaspirillum sp013426985--1||s__Herbaspirillum sp014192645--1||s__Herbaspirillum sp016429215--1||s__Herbaspirillum sp017744395--1||s__Herbaspirillum sp017814915--1||s__Oxalicibacterium flavum--1||s__Oxalicibacterium solurbis--1||s__PKWO01 sp003132085--1||s__QZKY01 sp018261755--1||s__Rhizobacter sp016735515--1||s__Rhizobacter sp018780185--1||s__Rhodoferax sp013791765--1||s__Rhodoferax sp903822205--1||s__Rhodoferax sp903845935--1:heptad_counter=MCP-24H--13||MCP-28H--3||MCP-36H--21:lbd_counter=:lca=d__Bacteria:lca_tree=f__Burkholderiaceae:name=N95462:ref_name_counter=],(RS_GCF_017798165.1_protein.faa_NZ_CP059068.1_823@PF00015_full_PFAM.36.192:0.528572[&&NHX:Type=GTDB:gtdb_class=c__Gammaproteobacteria:gtdb_domain=d__Bacteria:gtdb_family=f__Burkholderiaceae:gtdb_genus=g__Rhodoferax:gtdb_order=o__Burkholderiales:gtdb_phylum=p__Proteobacteria:gtdb_species=s__Rhodoferax sp017798165:heptad=MCP-24H:species=d__Bacteria_p__Proteobacteria_c__Gammaproteobacteria_o__Burkholderiales_f__Burkholderiaceae_g__Rhodoferax_s__Rhodoferax sp017798165],GB_GCA_905233955.1_protein.faa_CAJOFQ010000005.1_158@PF00015_full_PFAM.280.453:3.3273[&&NHX:Type=GTDB:gtdb_class=c__Clostridia:gtdb_domain=d__Bacteria:gtdb_family=f__Lachnospiraceae:gtdb_genus=g__RGIG4930:gtdb_order=o__Lachnospirales:gtdb_phylum=p__Firmicutes_A:gtdb_species=s__RGIG4930 sp905233955:heptad=MCP-64H:species=d__Bacteria_p__Firmicutes_A_c__Clostridia_o__Lachnospirales_f__Lachnospiraceae_g__RGIG4930_s__RGIG4930 sp905233955])0.459:0.159868[&&NHX:Sample_counter=:Type_counter=GTDB--2:capture_class_counter=:capture_domain_counter=:capture_family_counter=:capture_genus_counter=:capture_order_counter=:capture_phylum_counter=:capture_species_counter=:evoltype=D:gtdb_class_counter=c__Clostridia--1||c__Gammaproteobacteria--1:gtdb_domain_counter=d__Bacteria--2:gtdb_family_counter=f__Burkholderiaceae--1||f__Lachnospiraceae--1:gtdb_genus_counter=g__RGIG4930--1||g__Rhodoferax--1:gtdb_order_counter=o__Burkholderiales--1||o__Lachnospirales--1:gtdb_phylum_counter=p__Firmicutes_A--1||p__Proteobacteria--1:gtdb_species_counter=s__RGIG4930 sp905233955--1||s__Rhodoferax sp017798165--1:heptad_counter=MCP-24H--1||MCP-64H--1:lbd_counter=:lca=d__Bacteria:lca_tree=d__Bacteria:name=N95465:ref_name_counter=])0.51:0.0461176[&&NHX:Sample_counter=:Type_counter=GTDB--39:capture_class_counter=:capture_domain_counter=:capture_family_counter=:capture_genus_counter=:capture_order_counter=:capture_phylum_counter=:capture_species_counter=:evoltype=D:gtdb_class_counter=c__Clostridia--1||c__Gammaproteobacteria--38:gtdb_domain_counter=d__Bacteria--39:gtdb_family_counter=f__Burkholderiaceae--38||f__Lachnospiraceae--1:gtdb_genus_counter=g__Aquabacterium--2||g__Aquabacterium_A--1||g__Curvibacter--3||g__Herbaspirillum--22||g__Oxalicibacterium--2||g__PKWO01--1||g__QZKY01--1||g__RGIG4930--1||g__Rhizobacter--2||g__Rhodoferax--4:gtdb_order_counter=o__Burkholderiales--38||o__Lachnospirales--1:gtdb_phylum_counter=p__Firmicutes_A--1||p__Proteobacteria--38:gtdb_species_counter=s__Aquabacterium parvum--1||s__Aquabacterium sp005502875--1||s__Aquabacterium_A sp016213205--1||s__Curvibacter gracilis--1||s__Curvibacter lanceolatus--1||s__Curvibacter sp003987795--1||s__Herbaspirillum aquaticum--1||s__Herbaspirillum chlorophenolicum--1||s__Herbaspirillum frisingense--1||s__Herbaspirillum frisingense_B--1||s__Herbaspirillum hiltneri--1||s__Herbaspirillum huttiense--1||s__Herbaspirillum rhizosphaerae--1||s__Herbaspirillum robiniae--1||s__Herbaspirillum rubrisubalbicans--1||s__Herbaspirillum seropedicae--1||s__Herbaspirillum sp000261365--1||s__Herbaspirillum sp000282135--1||s__Herbaspirillum sp000282575--1||s__Herbaspirillum sp000577615--1||s__Herbaspirillum sp002257565--1||s__Herbaspirillum sp004563925--1||s__Herbaspirillum sp006715495--1||s__Herbaspirillum sp013426985--1||s__Herbaspirillum sp014192645--1||s__Herbaspirillum sp016429215--1||s__Herbaspirillum sp017744395--1||s__Herbaspirillum sp017814915--1||s__Oxalicibacterium flavum--1||s__Oxalicibacterium solurbis--1||s__PKWO01 sp003132085--1||s__QZKY01 sp018261755--1||s__RGIG4930 sp905233955--1||s__Rhizobacter sp016735515--1||s__Rhizobacter sp018780185--1||s__Rhodoferax sp013791765--1||s__Rhodoferax sp017798165--1||s__Rhodoferax sp903822205--1||s__Rhodoferax sp903845935--1:heptad_counter=MCP-24H--14||MCP-28H--3||MCP-36H--21||MCP-64H--1:lbd_counter=:lca=d__Bacteria:lca_tree=f__Burkholderiaceae:name=N95466:ref_name_counter=],((GB_GCA_009914555.1_protein.faa_WNDY01000002.1_80@PF00015_full_PFAM.35.198:0.280757[&&NHX:Type=GTDB:gtdb_class=c__Gammaproteobacteria:gtdb_domain=d__Bacteria:gtdb_family=f__Burkholderiaceae:gtdb_genus=g__WNDY01:gtdb_order=o__Burkholderiales:gtdb_phylum=p__Proteobacteria:gtdb_species=s__WNDY01 sp009914555:heptad=MCP-44H:species=d__Bacteria_p__Proteobacteria_c__Gammaproteobacteria_o__Burkholderiales_f__Burkholderiaceae_g__WNDY01_s__WNDY01 sp009914555],(RS_GCF_014204315.1_protein.faa_NZ_JACHKR010000001.1_31@PF00015_full_PFAM.68.195:0.0588588[&&NHX:Type=GTDB:gtdb_class=c__Gammaproteobacteria:gtdb_domain=d__Bacteria:gtdb_family=f__Burkholderiaceae:gtdb_genus=g__Comamonas:gtdb_order=o__Burkholderiales:gtdb_phylum=p__Proteobacteria:gtdb_species=s__Comamonas konjaci_A:heptad=MCP-44H:species=d__Bacteria_p__Proteobacteria_c__Gammaproteobacteria_o__Burkholderiales_f__Burkholderiaceae_g__Comamonas_s__Comamonas konjaci_A],(RS_GCF_018413525.1_protein.faa_NZ_JAHCDD010000039.1_30@PF00015_full_PFAM.57.188:0.0329255[&&NHX:Type=GTDB:gtdb_class=c__Gammaproteobacteria:gtdb_domain=d__Bacteria:gtdb_family=f__Burkholderiaceae:gtdb_genus=g__Comamonas:gtdb_order=o__Burkholderiales:gtdb_phylum=p__Proteobacteria:gtdb_species=s__Comamonas sp018413525:heptad=MCP-28H:species=d__Bacteria_p__Proteobacteria_c__Gammaproteobacteria_o__Burkholderiales_f__Burkholderiaceae_g__Comamonas_s__Comamonas sp018413525],RS_GCF_902706035.1_protein.faa_NZ_CACSJA010000008.1_117@PF00015_full_PFAM.42.188:0.0214589[&&NHX:Type=GTDB:gtdb_class=c__Gammaproteobacteria:gtdb_domain=d__Bacteria:gtdb_family=f__Burkholderiaceae:gtdb_genus=g__Comamonas:gtdb_order=o__Burkholderiales:gtdb_phylum=p__Proteobacteria:gtdb_species=s__Comamonas sp902706035:heptad=MCP-24H:species=d__Bacteria_p__Proteobacteria_c__Gammaproteobacteria_o__Burkholderiales_f__Burkholderiaceae_g__Comamonas_s__Comamonas sp902706035])0.955:0.0882283[&&NHX:Sample_counter=:Type_counter=GTDB--2:capture_class_counter=:capture_domain_counter=:capture_family_counter=:capture_genus_counter=:capture_order_counter=:capture_phylum_counter=:capture_species_counter=:evoltype=D:gtdb_class_counter=c__Gammaproteobacteria--2:gtdb_domain_counter=d__Bacteria--2:gtdb_family_counter=f__Burkholderiaceae--2:gtdb_genus_counter=g__Comamonas--2:gtdb_order_counter=o__Burkholderiales--2:gtdb_phylum_counter=p__Proteobacteria--2:gtdb_species_counter=s__Comamonas sp018413525--1||s__Comamonas sp902706035--1:heptad_counter=MCP-24H--1||MCP-28H--1:lbd_counter=:lca=d__Bacteria:lca_tree=g__Comamonas:name=N95471:ref_name_counter=])0.956:0.119453[&&NHX:Sample_counter=:Type_counter=GTDB--3:capture_class_counter=:capture_domain_counter=:capture_family_counter=:capture_genus_counter=:capture_order_counter=:capture_phylum_counter=:capture_species_counter=:evoltype=D:gtdb_class_counter=c__Gammaproteobacteria--3:gtdb_domain_counter=d__Bacteria--3:gtdb_family_counter=f__Burkholderiaceae--3:gtdb_genus_counter=g__Comamonas--3:gtdb_order_counter=o__Burkholderiales--3:gtdb_phylum_counter=p__Proteobacteria--3:gtdb_species_counter=s__Comamonas konjaci_A--1||s__Comamonas sp018413525--1||s__Comamonas sp902706035--1:heptad_counter=MCP-24H--1||MCP-28H--1||MCP-44H--1:lbd_counter=:lca=d__Bacteria:lca_tree=g__Comamonas:name=N95472:ref_name_counter=])0.928:0.196049[&&NHX:Sample_counter=:Type_counter=GTDB--4:capture_class_counter=:capture_domain_counter=:capture_family_counter=:capture_genus_counter=:capture_order_counter=:capture_phylum_counter=:capture_species_counter=:evoltype=D:gtdb_class_counter=c__Gammaproteobacteria--4:gtdb_domain_counter=d__Bacteria--4:gtdb_family_counter=f__Burkholderiaceae--4:gtdb_genus_counter=g__Comamonas--3||g__WNDY01--1:gtdb_order_counter=o__Burkholderiales--4:gtdb_phylum_counter=p__Proteobacteria--4:gtdb_species_counter=s__Comamonas konjaci_A--1||s__Comamonas sp018413525--1||s__Comamonas sp902706035--1||s__WNDY01 sp009914555--1:heptad_counter=MCP-24H--1||MCP-28H--1||MCP-44H--2:lbd_counter=:lca=d__Bacteria:lca_tree=f__Burkholderiaceae:name=N95473:ref_name_counter=],RS_GCF_018474005.1_protein.faa_NZ_JAHCSH010000007.1_74@PF00015_full_PFAM.35.197:0.715885[&&NHX:Type=GTDB:gtdb_class=c__Gammaproteobacteria:gtdb_domain=d__Bacteria:gtdb_family=f__Burkholderiaceae:gtdb_genus=g__Rhodoferax:gtdb_order=o__Burkholderiales:gtdb_phylum=p__Proteobacteria:gtdb_species=s__Rhodoferax sp018474005:heptad=MCP-24H:species=d__Bacteria_p__Proteobacteria_c__Gammaproteobacteria_o__Burkholderiales_f__Burkholderiaceae_g__Rhodoferax_s__Rhodoferax sp018474005])0.918:0.154606[&&NHX:Sample_counter=:Type_counter=GTDB--5:capture_class_counter=:capture_domain_counter=:capture_family_counter=:capture_genus_counter=:capture_order_counter=:capture_phylum_counter=:capture_species_counter=:evoltype=D:gtdb_class_counter=c__Gammaproteobacteria--5:gtdb_domain_counter=d__Bacteria--5:gtdb_family_counter=f__Burkholderiaceae--5:gtdb_genus_counter=g__Comamonas--3||g__Rhodoferax--1||g__WNDY01--1:gtdb_order_counter=o__Burkholderiales--5:gtdb_phylum_counter=p__Proteobacteria--5:gtdb_species_counter=s__Comamonas konjaci_A--1||s__Comamonas sp018413525--1||s__Comamonas sp902706035--1||s__Rhodoferax sp018474005--1||s__WNDY01 sp009914555--1:heptad_counter=MCP-24H--2||MCP-28H--1||MCP-44H--2:lbd_counter=:lca=d__Bacteria:lca_tree=f__Burkholderiaceae:name=N95475:ref_name_counter=])0.996:0.57658[&&NHX:Sample_counter=:Type_counter=GTDB--44:capture_class_counter=:capture_domain_counter=:capture_family_counter=:capture_genus_counter=:capture_order_counter=:capture_phylum_counter=:capture_species_counter=:evoltype=D:gtdb_class_counter=c__Clostridia--1||c__Gammaproteobacteria--43:gtdb_domain_counter=d__Bacteria--44:gtdb_family_counter=f__Burkholderiaceae--43||f__Lachnospiraceae--1:gtdb_genus_counter=g__Aquabacterium--2||g__Aquabacterium_A--1||g__Comamonas--3||g__Curvibacter--3||g__Herbaspirillum--22||g__Oxalicibacterium--2||g__PKWO01--1||g__QZKY01--1||g__RGIG4930--1||g__Rhizobacter--2||g__Rhodoferax--5||g__WNDY01--1:gtdb_order_counter=o__Burkholderiales--43||o__Lachnospirales--1:gtdb_phylum_counter=p__Firmicutes_A--1||p__Proteobacteria--43:gtdb_species_counter=s__Aquabacterium parvum--1||s__Aquabacterium sp005502875--1||s__Aquabacterium_A sp016213205--1||s__Comamonas konjaci_A--1||s__Comamonas sp018413525--1||s__Comamonas sp902706035--1||s__Curvibacter gracilis--1||s__Curvibacter lanceolatus--1||s__Curvibacter sp003987795--1||s__Herbaspirillum aquaticum--1||s__Herbaspirillum chlorophenolicum--1||s__Herbaspirillum frisingense--1||s__Herbaspirillum frisingense_B--1||s__Herbaspirillum hiltneri--1||s__Herbaspirillum huttiense--1||s__Herbaspirillum rhizosphaerae--1||s__Herbaspirillum robiniae--1||s__Herbaspirillum rubrisubalbicans--1||s__Herbaspirillum seropedicae--1||s__Herbaspirillum sp000261365--1||s__Herbaspirillum sp000282135--1||s__Herbaspirillum sp000282575--1||s__Herbaspirillum sp000577615--1||s__Herbaspirillum sp002257565--1||s__Herbaspirillum sp004563925--1||s__Herbaspirillum sp006715495--1||s__Herbaspirillum sp013426985--1||s__Herbaspirillum sp014192645--1||s__Herbaspirillum sp016429215--1||s__Herbaspirillum sp017744395--1||s__Herbaspirillum sp017814915--1||s__Oxalicibacterium flavum--1||s__Oxalicibacterium solurbis--1||s__PKWO01 sp003132085--1||s__QZKY01 sp018261755--1||s__RGIG4930 sp905233955--1||s__Rhizobacter sp016735515--1||s__Rhizobacter sp018780185--1||s__Rhodoferax sp013791765--1||s__Rhodoferax sp017798165--1||s__Rhodoferax sp018474005--1||s__Rhodoferax sp903822205--1||s__Rhodoferax sp903845935--1||s__WNDY01 sp009914555--1:heptad_counter=MCP-24H--16||MCP-28H--4||MCP-36H--21||MCP-44H--2||MCP-64H--1:lbd_counter=:lca=d__Bacteria:lca_tree=f__Burkholderiaceae:name=N95476:ref_name_counter=])0.959:0.336183[&&NHX:Sample_counter=:Type_counter=GTDB--48:capture_class_counter=:capture_domain_counter=:capture_family_counter=:capture_genus_counter=:capture_order_counter=:capture_phylum_counter=:capture_species_counter=:evoltype=D:gtdb_class_counter=c__Clostridia--1||c__Gammaproteobacteria--47:gtdb_domain_counter=d__Bacteria--48:gtdb_family_counter=f__Burkholderiaceae--43||f__Lachnospiraceae--1||f__Methylomonadaceae--2||f__Rhodocyclaceae--2:gtdb_genus_counter=g__Aquabacterium--2||g__Aquabacterium_A--1||g__Azonexus--2||g__Comamonas--3||g__Curvibacter--3||g__Herbaspirillum--22||g__KS41--2||g__Oxalicibacterium--2||g__PKWO01--1||g__QZKY01--1||g__RGIG4930--1||g__Rhizobacter--2||g__Rhodoferax--5||g__WNDY01--1:gtdb_order_counter=o__Burkholderiales--45||o__Lachnospirales--1||o__Methylococcales--2:gtdb_phylum_counter=p__Firmicutes_A--1||p__Proteobacteria--47:gtdb_species_counter=s__Aquabacterium parvum--1||s__Aquabacterium sp005502875--1||s__Aquabacterium_A sp016213205--1||s__Azonexus sp011391255--1||s__Azonexus sp903922075--1||s__Comamonas konjaci_A--1||s__Comamonas sp018413525--1||s__Comamonas sp902706035--1||s__Curvibacter gracilis--1||s__Curvibacter lanceolatus--1||s__Curvibacter sp003987795--1||s__Herbaspirillum aquaticum--1||s__Herbaspirillum chlorophenolicum--1||s__Herbaspirillum frisingense--1||s__Herbaspirillum frisingense_B--1||s__Herbaspirillum hiltneri--1||s__Herbaspirillum huttiense--1||s__Herbaspirillum rhizosphaerae--1||s__Herbaspirillum robiniae--1||s__Herbaspirillum rubrisubalbicans--1||s__Herbaspirillum seropedicae--1||s__Herbaspirillum sp000261365--1||s__Herbaspirillum sp000282135--1||s__Herbaspirillum sp000282575--1||s__Herbaspirillum sp000577615--1||s__Herbaspirillum sp002257565--1||s__Herbaspirillum sp004563925--1||s__Herbaspirillum sp006715495--1||s__Herbaspirillum sp013426985--1||s__Herbaspirillum sp014192645--1||s__Herbaspirillum sp016429215--1||s__Herbaspirillum sp017744395--1||s__Herbaspirillum sp017814915--1||s__KS41 sp003584875--1||s__KS41 sp903934035--1||s__Oxalicibacterium flavum--1||s__Oxalicibacterium solurbis--1||s__PKWO01 sp003132085--1||s__QZKY01 sp018261755--1||s__RGIG4930 sp905233955--1||s__Rhizobacter sp016735515--1||s__Rhizobacter sp018780185--1||s__Rhodoferax sp013791765--1||s__Rhodoferax sp017798165--1||s__Rhodoferax sp018474005--1||s__Rhodoferax sp903822205--1||s__Rhodoferax sp903845935--1||s__WNDY01 sp009914555--1:heptad_counter=MCP-24H--16||MCP-28H--4||MCP-34H--2||MCP-36H--21||MCP-40H--2||MCP-44H--2||MCP-64H--1:lbd_counter=:lca=d__Bacteria:lca_tree=o__Burkholderiales:name=N95477:ref_name_counter=])0.903:0.16213[&&NHX:Sample_counter=:Type_counter=GTDB--51:capture_class_counter=:capture_domain_counter=:capture_family_counter=:capture_genus_counter=:capture_order_counter=:capture_phylum_counter=:capture_species_counter=:evoltype=D:gtdb_class_counter=c__Campylobacteria--1||c__Clostridia--2||c__Gammaproteobacteria--48:gtdb_domain_counter=d__Bacteria--51:gtdb_family_counter=f__Burkholderiaceae--43||f__Helicobacteraceae--1||f__Lachnospiraceae--2||f__Methylomonadaceae--2||f__Moraxellaceae--1||f__Rhodocyclaceae--2:gtdb_genus_counter=g__Acetatifactor--1||g__Aquabacterium--2||g__Aquabacterium_A--1||g__Azonexus--2||g__Comamonas--3||g__Curvibacter--3||g__Helicobacter_C--1||g__Herbaspirillum--22||g__KS41--2||g__Oxalicibacterium--2||g__PKWO01--1||g__Psychrobacter--1||g__QZKY01--1||g__RGIG4930--1||g__Rhizobacter--2||g__Rhodoferax--5||g__WNDY01--1:gtdb_order_counter=o__Burkholderiales--45||o__Campylobacterales--1||o__Lachnospirales--2||o__Methylococcales--2||o__Pseudomonadales--1:gtdb_phylum_counter=p__Campylobacterota--1||p__Firmicutes_A--2||p__Proteobacteria--48:gtdb_species_counter=s__Acetatifactor sp017476665--1||s__Aquabacterium parvum--1||s__Aquabacterium sp005502875--1||s__Aquabacterium_A sp016213205--1||s__Azonexus sp011391255--1||s__Azonexus sp903922075--1||s__Comamonas konjaci_A--1||s__Comamonas sp018413525--1||s__Comamonas sp902706035--1||s__Curvibacter gracilis--1||s__Curvibacter lanceolatus--1||s__Curvibacter sp003987795--1||s__Helicobacter_C cinaedi--1||s__Herbaspirillum aquaticum--1||s__Herbaspirillum chlorophenolicum--1||s__Herbaspirillum frisingense--1||s__Herbaspirillum frisingense_B--1||s__Herbaspirillum hiltneri--1||s__Herbaspirillum huttiense--1||s__Herbaspirillum rhizosphaerae--1||s__Herbaspirillum robiniae--1||s__Herbaspirillum rubrisubalbicans--1||s__Herbaspirillum seropedicae--1||s__Herbaspirillum sp000261365--1||s__Herbaspirillum sp000282135--1||s__Herbaspirillum sp000282575--1||s__Herbaspirillum sp000577615--1||s__Herbaspirillum sp002257565--1||s__Herbaspirillum sp004563925--1||s__Herbaspirillum sp006715495--1||s__Herbaspirillum sp013426985--1||s__Herbaspirillum sp014192645--1||s__Herbaspirillum sp016429215--1||s__Herbaspirillum sp017744395--1||s__Herbaspirillum sp017814915--1||s__KS41 sp003584875--1||s__KS41 sp903934035--1||s__Oxalicibacterium flavum--1||s__Oxalicibacterium solurbis--1||s__PKWO01 sp003132085--1||s__Psychrobacter sp018919485--1||s__QZKY01 sp018261755--1||s__RGIG4930 sp905233955--1||s__Rhizobacter sp016735515--1||s__Rhizobacter sp018780185--1||s__Rhodoferax sp013791765--1||s__Rhodoferax sp017798165--1||s__Rhodoferax sp018474005--1||s__Rhodoferax sp903822205--1||s__Rhodoferax sp903845935--1||s__WNDY01 sp009914555--1:heptad_counter=MCP-24H--16||MCP-28H--5||MCP-34H--2||MCP-36H--21||MCP-40H--3||MCP-44H--3||MCP-64H--1:lbd_counter=:lca=d__Bacteria:lca_tree=c__Gammaproteobacteria:name=N95478:ref_name_counter=],(((GB_GCA_000433735.1_protein.faa_HF998340.1_7@PF00015_full_PFAM.181.392:1.18614[&&NHX:Type=GTDB:gtdb_class=c__Clostridia:gtdb_domain=d__Bacteria:gtdb_family=f__Lachnospiraceae:gtdb_genus=g__Eubacterium_F:gtdb_order=o__Lachnospirales:gtdb_phylum=p__Firmicutes_A:gtdb_species=s__Eubacterium_F sp000433735:heptad=MCP-44H:species=d__Bacteria_p__Firmicutes_A_c__Clostridia_o__Lachnospirales_f__Lachnospiraceae_g__Eubacterium_F_s__Eubacterium_F sp000433735],(GB_GCA_001512545.1_protein.faa_LFSI01000035.1_1@PF00015_full_PFAM.440.559:0.36162[&&NHX:Type=GTDB:gtdb_class=c__DTU065:gtdb_domain=d__Bacteria:gtdb_family=f__DTU065:gtdb_genus=g__DTU065:gtdb_order=o__DTU065:gtdb_phylum=p__Firmicutes_G:gtdb_species=s__DTU065 sp001512545:heptad=MCP-44H:species=d__Bacteria_p__Firmicutes_G_c__DTU065_o__DTU065_f__DTU065_g__DTU065_s__DTU065 sp001512545],GB_GCA_002733155.1_protein.faa_NVUO01000015.1_19@PF00015_full_PFAM.176.353:0.843611[&&NHX:Type=GTDB:gtdb_class=c__Campylobacteria:gtdb_domain=d__Bacteria:gtdb_family=f__Sulfurimonadaceae:gtdb_genus=g__Sulfurimonas:gtdb_order=o__Campylobacterales:gtdb_phylum=p__Campylobacterota:gtdb_species=s__Sulfurimonas sp002733155:heptad=MCP-44H:species=d__Bacteria_p__Campylobacterota_c__Campylobacteria_o__Campylobacterales_f__Sulfurimonadaceae_g__Sulfurimonas_s__Sulfurimonas sp002733155])0.737:0.125017[&&NHX:Sample_counter=:Type_counter=GTDB--2:capture_class_counter=:capture_domain_counter=:capture_family_counter=:capture_genus_counter=:capture_order_counter=:capture_phylum_counter=:capture_species_counter=:evoltype=D:gtdb_class_counter=c__Campylobacteria--1||c__DTU065--1:gtdb_domain_counter=d__Bacteria--2:gtdb_family_counter=f__DTU065--1||f__Sulfurimonadaceae--1:gtdb_genus_counter=g__DTU065--1||g__Sulfurimonas--1:gtdb_order_counter=o__Campylobacterales--1||o__DTU065--1:gtdb_phylum_counter=p__Campylobacterota--1||p__Firmicutes_G--1:gtdb_species_counter=s__DTU065 sp001512545--1||s__Sulfurimonas sp002733155--1:heptad_counter=MCP-44H--2:lbd_counter=:lca=d__Bacteria:lca_tree=d__Bacteria:name=N95482:ref_name_counter=])0.405:0.134015[&&NHX:Sample_counter=:Type_counter=GTDB--3:capture_class_counter=:capture_domain_counter=:capture_family_counter=:capture_genus_counter=:capture_order_counter=:capture_phylum_counter=:capture_species_counter=:evoltype=D:gtdb_class_counter=c__Campylobacteria--1||c__Clostridia--1||c__DTU065--1:gtdb_domain_counter=d__Bacteria--3:gtdb_family_counter=f__DTU065--1||f__Lachnospiraceae--1||f__Sulfurimonadaceae--1:gtdb_genus_counter=g__DTU065--1||g__Eubacterium_F--1||g__Sulfurimonas--1:gtdb_order_counter=o__Campylobacterales--1||o__DTU065--1||o__Lachnospirales--1:gtdb_phylum_counter=p__Campylobacterota--1||p__Firmicutes_A--1||p__Firmicutes_G--1:gtdb_species_counter=s__DTU065 sp001512545--1||s__Eubacterium_F sp000433735--1||s__Sulfurimonas sp002733155--1:heptad_counter=MCP-44H--3:lbd_counter=:lca=d__Bacteria:lca_tree=d__Bacteria:name=N95483:ref_name_counter=],(RS_GCF_014201835.1_protein.faa_NZ_JACHFH010000068.1_3@PF00015_full_PFAM.124.295:0.789175[&&NHX:Type=GTDB:gtdb_class=c__Negativicutes:gtdb_domain=d__Bacteria:gtdb_family=f__Selenomonadaceae:gtdb_genus=g__Pectinatus:gtdb_order=o__Selenomonadales:gtdb_phylum=p__Firmicutes_C:gtdb_species=s__Pectinatus brassicae:heptad=MCP-44H:species=d__Bacteria_p__Firmicutes_C_c__Negativicutes_o__Selenomonadales_f__Selenomonadaceae_g__Pectinatus_s__Pectinatus brassicae],GB_GCA_005801205.1_protein.faa_SYDJ01000017.1_1@PF00015_full_PFAM.42.204:1.28416[&&NHX:Type=GTDB:gtdb_class=c__Gammaproteobacteria:gtdb_domain=d__Bacteria:gtdb_family=f__Cellvibrionaceae:gtdb_genus=g__Cellvibrio:gtdb_order=o__Pseudomonadales:gtdb_phylum=p__Proteobacteria:gtdb_species=s__Cellvibrio sp005801205:heptad=MCP-24H:species=d__Bacteria_p__Proteobacteria_c__Gammaproteobacteria_o__Pseudomonadales_f__Cellvibrionaceae_g__Cellvibrio_s__Cellvibrio sp005801205])0.873:0.340096[&&NHX:Sample_counter=:Type_counter=GTDB--2:capture_class_counter=:capture_domain_counter=:capture_family_counter=:capture_genus_counter=:capture_order_counter=:capture_phylum_counter=:capture_species_counter=:evoltype=D:gtdb_class_counter=c__Gammaproteobacteria--1||c__Negativicutes--1:gtdb_domain_counter=d__Bacteria--2:gtdb_family_counter=f__Cellvibrionaceae--1||f__Selenomonadaceae--1:gtdb_genus_counter=g__Cellvibrio--1||g__Pectinatus--1:gtdb_order_counter=o__Pseudomonadales--1||o__Selenomonadales--1:gtdb_phylum_counter=p__Firmicutes_C--1||p__Proteobacteria--1:gtdb_species_counter=s__Cellvibrio sp005801205--1||s__Pectinatus brassicae--1:heptad_counter=MCP-24H--1||MCP-44H--1:lbd_counter=:lca=d__Bacteria:lca_tree=d__Bacteria:name=N95486:ref_name_counter=])0.945:0.301032[&&NHX:Sample_counter=:Type_counter=GTDB--5:capture_class_counter=:capture_domain_counter=:capture_family_counter=:capture_genus_counter=:capture_order_counter=:capture_phylum_counter=:capture_species_counter=:evoltype=D:gtdb_class_counter=c__Campylobacteria--1||c__Clostridia--1||c__DTU065--1||c__Gammaproteobacteria--1||c__Negativicutes--1:gtdb_domain_counter=d__Bacteria--5:gtdb_family_counter=f__Cellvibrionaceae--1||f__DTU065--1||f__Lachnospiraceae--1||f__Selenomonadaceae--1||f__Sulfurimonadaceae--1:gtdb_genus_counter=g__Cellvibrio--1||g__DTU065--1||g__Eubacterium_F--1||g__Pectinatus--1||g__Sulfurimonas--1:gtdb_order_counter=o__Campylobacterales--1||o__DTU065--1||o__Lachnospirales--1||o__Pseudomonadales--1||o__Selenomonadales--1:gtdb_phylum_counter=p__Campylobacterota--1||p__Firmicutes_A--1||p__Firmicutes_C--1||p__Firmicutes_G--1||p__Proteobacteria--1:gtdb_species_counter=s__Cellvibrio sp005801205--1||s__DTU065 sp001512545--1||s__Eubacterium_F sp000433735--1||s__Pectinatus brassicae--1||s__Sulfurimonas sp002733155--1:heptad_counter=MCP-24H--1||MCP-44H--4:lbd_counter=:lca=d__Bacteria:lca_tree=d__Bacteria:name=N95487:ref_name_counter=],((GB_GCA_011330975.1_protein.faa_DSSU01000227.1_4@PF00015_full_PFAM.1.659.744:1.09021[&&NHX:Type=GTDB:gtdb_class=c__Moduliflexia:gtdb_domain=d__Bacteria:gtdb_family=f__DSSU01:gtdb_genus=g__DSSU01:gtdb_order=o__Moduliflexales:gtdb_phylum=p__Moduliflexota:gtdb_species=s__DSSU01 sp011330975:heptad=MCP-40H:species=d__Bacteria_p__Moduliflexota_c__Moduliflexia_o__Moduliflexales_f__DSSU01_g__DSSU01_s__DSSU01 sp011330975],(c593bae7-ada8-48d9-bd6b-6ee3d2e6bb33_2@MCPsignal.336.385:4.0972[&&NHX:Sample=rhiztom1:Type=capture:capture_class=c__Alphaproteobacteria:capture_domain=d__Bacteria:capture_family=f__Rhizobiaceae:capture_genus=g__Ensifer:capture_order=o__Rhizobiales:capture_phylum=p__Proteobacteria:capture_species=s__Ensifer sp000799055:heptad=MCP-36H],(GB_GCA_016195465.1_protein.faa_JACPZO010000005.1_28@PF00015_full_PFAM.1.426.529:5e-09[&&NHX:Type=GTDB:gtdb_class=c__RBG-16-64-22:gtdb_domain=d__Bacteria:gtdb_family=f__RBG-16-64-22:gtdb_genus=g__RBG-16-64-22:gtdb_order=o__RBG-16-64-22:gtdb_phylum=p__Nitrospirota:gtdb_species=s__RBG-16-64-22 sp016195465:heptad=MCP-64H:species=d__Bacteria_p__Nitrospirota_c__RBG-16-64-22_o__RBG-16-64-22_f__RBG-16-64-22_g__RBG-16-64-22_s__RBG-16-64-22 sp016195465],GB_GCA_001803795.1_protein.faa_MHEK01000020.1_27@PF00015_full_PFAM.1.428.524:0.0288279[&&NHX:Type=GTDB:gtdb_class=c__RBG-16-64-22:gtdb_domain=d__Bacteria:gtdb_family=f__RBG-16-64-22:gtdb_genus=g__RBG-16-64-22:gtdb_order=o__RBG-16-64-22:gtdb_phylum=p__Nitrospirota:gtdb_species=s__RBG-16-64-22 sp001803795:heptad=MCP-64H:species=d__Bacteria_p__Nitrospirota_c__RBG-16-64-22_o__RBG-16-64-22_f__RBG-16-64-22_g__RBG-16-64-22_s__RBG-16-64-22 sp001803795])0.895:1.19521[&&NHX:Sample_counter=:Type_counter=GTDB--2:capture_class_counter=:capture_domain_counter=:capture_family_counter=:capture_genus_counter=:capture_order_counter=:capture_phylum_counter=:capture_species_counter=:evoltype=D:gtdb_class_counter=c__RBG-16-64-22--2:gtdb_domain_counter=d__Bacteria--2:gtdb_family_counter=f__RBG-16-64-22--2:gtdb_genus_counter=g__RBG-16-64-22--2:gtdb_order_counter=o__RBG-16-64-22--2:gtdb_phylum_counter=p__Nitrospirota--2:gtdb_species_counter=s__RBG-16-64-22 sp001803795--1||s__RBG-16-64-22 sp016195465--1:heptad_counter=MCP-64H--2:lbd_counter=:lca=d__Bacteria:lca_tree=g__RBG-16-64-22:name=N95492:ref_name_counter=])0.536:0.437294[&&NHX:Sample_counter=rhiztom1--1:Type_counter=GTDB--2||capture--1:capture_class_counter=c__Alphaproteobacteria--1:capture_domain_counter=d__Bacteria--1:capture_family_counter=f__Rhizobiaceae--1:capture_genus_counter=g__Ensifer--1:capture_order_counter=o__Rhizobiales--1:capture_phylum_counter=p__Proteobacteria--1:capture_species_counter=s__Ensifer sp000799055--1:gtdb_class_counter=c__RBG-16-64-22--2:gtdb_domain_counter=d__Bacteria--2:gtdb_family_counter=f__RBG-16-64-22--2:gtdb_genus_counter=g__RBG-16-64-22--2:gtdb_order_counter=o__RBG-16-64-22--2:gtdb_phylum_counter=p__Nitrospirota--2:gtdb_species_counter=s__RBG-16-64-22 sp001803795--1||s__RBG-16-64-22 sp016195465--1:heptad_counter=MCP-36H--1||MCP-64H--2:lbd_counter=:lca_tree=g__RBG-16-64-22:name=N95493:ref_name_counter=])0.878:0.77622[&&NHX:Sample_counter=rhiztom1--1:Type_counter=GTDB--3||capture--1:capture_class_counter=c__Alphaproteobacteria--1:capture_domain_counter=d__Bacteria--1:capture_family_counter=f__Rhizobiaceae--1:capture_genus_counter=g__Ensifer--1:capture_order_counter=o__Rhizobiales--1:capture_phylum_counter=p__Proteobacteria--1:capture_species_counter=s__Ensifer sp000799055--1:gtdb_class_counter=c__Moduliflexia--1||c__RBG-16-64-22--2:gtdb_domain_counter=d__Bacteria--3:gtdb_family_counter=f__DSSU01--1||f__RBG-16-64-22--2:gtdb_genus_counter=g__DSSU01--1||g__RBG-16-64-22--2:gtdb_order_counter=o__Moduliflexales--1||o__RBG-16-64-22--2:gtdb_phylum_counter=p__Moduliflexota--1||p__Nitrospirota--2:gtdb_species_counter=s__DSSU01 sp011330975--1||s__RBG-16-64-22 sp001803795--1||s__RBG-16-64-22 sp016195465--1:heptad_counter=MCP-36H--1||MCP-40H--1||MCP-64H--2:lbd_counter=:lca_tree=d__Bacteria:name=N95494:ref_name_counter=],(GB_GCA_009777815.1_protein.faa_WRLB01000002.1_16@PF00015_full_PFAM.357.531:1.81255[&&NHX:Type=GTDB:gtdb_class=c__Kapabacteria:gtdb_domain=d__Bacteria:gtdb_family=f__UBA2268:gtdb_genus=g__WRLB01:gtdb_order=o__Kapabacteriales:gtdb_phylum=p__Bacteroidota:gtdb_species=s__WRLB01 sp009777815:heptad=MCP-34H:species=d__Bacteria_p__Bacteroidota_c__Kapabacteria_o__Kapabacteriales_f__UBA2268_g__WRLB01_s__WRLB01 sp009777815],((RS_GCF_014204635.1_protein.faa_NZ_JACHLS010000004.1_368@PF00015_full_PFAM.321.427:0.147468,RS_GCF_017498505.1_protein.faa_NZ_CP071798.1_4218@PF00015_full_PFAM.321.426:0.104393)0.986:1.36812[&&NHX:Sample_counter=:Type_counter=:capture_class_counter=:capture_domain_counter=:capture_family_counter=:capture_genus_counter=:capture_order_counter=:capture_phylum_counter=:capture_species_counter=:gtdb_class_counter=:gtdb_domain_counter=:gtdb_family_counter=:gtdb_genus_counter=:gtdb_order_counter=:gtdb_phylum_counter=:gtdb_species_counter=:heptad_counter=:lbd_counter=:name=N95498:ref_name_counter=],(RS_GCF_001278055.1_protein.faa_NZ_CP010802.1_344@PF00015_full_PFAM.1.104.203:1.69883[&&NHX:Type=GTDB:gtdb_class=c__Desulfuromonadia:gtdb_domain=d__Bacteria:gtdb_family=f__WTL:gtdb_genus=g__Deferrimonas:gtdb_order=o__Desulfuromonadales:gtdb_phylum=p__Desulfobacterota:gtdb_species=s__Deferrimonas soudanensis:species=d__Bacteria_p__Desulfobacterota_c__Desulfuromonadia_o__Desulfuromonadales_f__WTL_g__Deferrimonas_s__Deferrimonas soudanensis],GB_GCA_002281295.1_protein.faa_NCFS01000048.1_13@PF00015_full_PFAM.157.245:2.08747[&&NHX:Type=GTDB:gtdb_class=c__Gammaproteobacteria:gtdb_domain=d__Bacteria:gtdb_family=f__Halothiobacillaceae:gtdb_genus=g__Halothiobacillus:gtdb_order=o__Halothiobacillales:gtdb_phylum=p__Proteobacteria:gtdb_species=s__Halothiobacillus sp002281295:heptad=MCP-40H:species=d__Bacteria_p__Proteobacteria_c__Gammaproteobacteria_o__Halothiobacillales_f__Halothiobacillaceae_g__Halothiobacillus_s__Halothiobacillus sp002281295])0.798:0.542823[&&NHX:Sample_counter=:Type_counter=GTDB--2:capture_class_counter=:capture_domain_counter=:capture_family_counter=:capture_genus_counter=:capture_order_counter=:capture_phylum_counter=:capture_species_counter=:evoltype=D:gtdb_class_counter=c__Desulfuromonadia--1||c__Gammaproteobacteria--1:gtdb_domain_counter=d__Bacteria--2:gtdb_family_counter=f__Halothiobacillaceae--1||f__WTL--1:gtdb_genus_counter=g__Deferrimonas--1||g__Halothiobacillus--1:gtdb_order_counter=o__Desulfuromonadales--1||o__Halothiobacillales--1:gtdb_phylum_counter=p__Desulfobacterota--1||p__Proteobacteria--1:gtdb_species_counter=s__Deferrimonas soudanensis--1||s__Halothiobacillus sp002281295--1:heptad_counter=MCP-40H--1:lbd_counter=:lca=d__Bacteria:lca_tree=d__Bacteria:name=N95501:ref_name_counter=])0.2:0.283656[&&NHX:Sample_counter=:Type_counter=GTDB--2:capture_class_counter=:capture_domain_counter=:capture_family_counter=:capture_genus_counter=:capture_order_counter=:capture_phylum_counter=:capture_species_counter=:gtdb_class_counter=c__Desulfuromonadia--1||c__Gammaproteobacteria--1:gtdb_domain_counter=d__Bacteria--2:gtdb_family_counter=f__Halothiobacillaceae--1||f__WTL--1:gtdb_genus_counter=g__Deferrimonas--1||g__Halothiobacillus--1:gtdb_order_counter=o__Desulfuromonadales--1||o__Halothiobacillales--1:gtdb_phylum_counter=p__Desulfobacterota--1||p__Proteobacteria--1:gtdb_species_counter=s__Deferrimonas soudanensis--1||s__Halothiobacillus sp002281295--1:heptad_counter=MCP-40H--1:lbd_counter=:lca_tree=d__Bacteria:name=N95502:ref_name_counter=])0:5e-09[&&NHX:Sample_counter=:Type_counter=GTDB--3:capture_class_counter=:capture_domain_counter=:capture_family_counter=:capture_genus_counter=:capture_order_counter=:capture_phylum_counter=:capture_species_counter=:gtdb_class_counter=c__Desulfuromonadia--1||c__Gammaproteobacteria--1||c__Kapabacteria--1:gtdb_domain_counter=d__Bacteria--3:gtdb_family_counter=f__Halothiobacillaceae--1||f__UBA2268--1||f__WTL--1:gtdb_genus_counter=g__Deferrimonas--1||g__Halothiobacillus--1||g__WRLB01--1:gtdb_order_counter=o__Desulfuromonadales--1||o__Halothiobacillales--1||o__Kapabacteriales--1:gtdb_phylum_counter=p__Bacteroidota--1||p__Desulfobacterota--1||p__Proteobacteria--1:gtdb_species_counter=s__Deferrimonas soudanensis--1||s__Halothiobacillus sp002281295--1||s__WRLB01 sp009777815--1:heptad_counter=MCP-34H--1||MCP-40H--1:lbd_counter=:lca_tree=d__Bacteria:name=N95503:ref_name_counter=])0.684:0.171059[&&NHX:Sample_counter=rhiztom1--1:Type_counter=GTDB--6||capture--1:capture_class_counter=c__Alphaproteobacteria--1:capture_domain_counter=d__Bacteria--1:capture_family_counter=f__Rhizobiaceae--1:capture_genus_counter=g__Ensifer--1:capture_order_counter=o__Rhizobiales--1:capture_phylum_counter=p__Proteobacteria--1:capture_species_counter=s__Ensifer sp000799055--1:gtdb_class_counter=c__Desulfuromonadia--1||c__Gammaproteobacteria--1||c__Kapabacteria--1||c__Moduliflexia--1||c__RBG-16-64-22--2:gtdb_domain_counter=d__Bacteria--6:gtdb_family_counter=f__DSSU01--1||f__Halothiobacillaceae--1||f__RBG-16-64-22--2||f__UBA2268--1||f__WTL--1:gtdb_genus_counter=g__DSSU01--1||g__Deferrimonas--1||g__Halothiobacillus--1||g__RBG-16-64-22--2||g__WRLB01--1:gtdb_order_counter=o__Desulfuromonadales--1||o__Halothiobacillales--1||o__Kapabacteriales--1||o__Moduliflexales--1||o__RBG-16-64-22--2:gtdb_phylum_counter=p__Bacteroidota--1||p__Desulfobacterota--1||p__Moduliflexota--1||p__Nitrospirota--2||p__Proteobacteria--1:gtdb_species_counter=s__DSSU01 sp011330975--1||s__Deferrimonas soudanensis--1||s__Halothiobacillus sp002281295--1||s__RBG-16-64-22 sp001803795--1||s__RBG-16-64-22 sp016195465--1||s__WRLB01 sp009777815--1:heptad_counter=MCP-34H--1||MCP-36H--1||MCP-40H--2||MCP-64H--2:lbd_counter=:lca_tree=d__Bacteria:name=N95504:ref_name_counter=])0.702:0.0416878[&&NHX:Sample_counter=rhiztom1--1:Type_counter=GTDB--11||capture--1:capture_class_counter=c__Alphaproteobacteria--1:capture_domain_counter=d__Bacteria--1:capture_family_counter=f__Rhizobiaceae--1:capture_genus_counter=g__Ensifer--1:capture_order_counter=o__Rhizobiales--1:capture_phylum_counter=p__Proteobacteria--1:capture_species_counter=s__Ensifer sp000799055--1:gtdb_class_counter=c__Campylobacteria--1||c__Clostridia--1||c__DTU065--1||c__Desulfuromonadia--1||c__Gammaproteobacteria--2||c__Kapabacteria--1||c__Moduliflexia--1||c__Negativicutes--1||c__RBG-16-64-22--2:gtdb_domain_counter=d__Bacteria--11:gtdb_family_counter=f__Cellvibrionaceae--1||f__DSSU01--1||f__DTU065--1||f__Halothiobacillaceae--1||f__Lachnospiraceae--1||f__RBG-16-64-22--2||f__Selenomonadaceae--1||f__Sulfurimonadaceae--1||f__UBA2268--1||f__WTL--1:gtdb_genus_counter=g__Cellvibrio--1||g__DSSU01--1||g__DTU065--1||g__Deferrimonas--1||g__Eubacterium_F--1||g__Halothiobacillus--1||g__Pectinatus--1||g__RBG-16-64-22--2||g__Sulfurimonas--1||g__WRLB01--1:gtdb_order_counter=o__Campylobacterales--1||o__DTU065--1||o__Desulfuromonadales--1||o__Halothiobacillales--1||o__Kapabacteriales--1||o__Lachnospirales--1||o__Moduliflexales--1||o__Pseudomonadales--1||o__RBG-16-64-22--2||o__Selenomonadales--1:gtdb_phylum_counter=p__Bacteroidota--1||p__Campylobacterota--1||p__Desulfobacterota--1||p__Firmicutes_A--1||p__Firmicutes_C--1||p__Firmicutes_G--1||p__Moduliflexota--1||p__Nitrospirota--2||p__Proteobacteria--2:gtdb_species_counter=s__Cellvibrio sp005801205--1||s__DSSU01 sp011330975--1||s__DTU065 sp001512545--1||s__Deferrimonas soudanensis--1||s__Eubacterium_F sp000433735--1||s__Halothiobacillus sp002281295--1||s__Pectinatus brassicae--1||s__RBG-16-64-22 sp001803795--1||s__RBG-16-64-22 sp016195465--1||s__Sulfurimonas sp002733155--1||s__WRLB01 sp009777815--1:heptad_counter=MCP-24H--1||MCP-34H--1||MCP-36H--1||MCP-40H--2||MCP-44H--4||MCP-64H--2:lbd_counter=:lca_tree=d__Bacteria:name=N95505:ref_name_counter=])0.855:0.0606922[&&NHX:Sample_counter=rhiztom1--1:Type_counter=GTDB--62||capture--1:capture_class_counter=c__Alphaproteobacteria--1:capture_domain_counter=d__Bacteria--1:capture_family_counter=f__Rhizobiaceae--1:capture_genus_counter=g__Ensifer--1:capture_order_counter=o__Rhizobiales--1:capture_phylum_counter=p__Proteobacteria--1:capture_species_counter=s__Ensifer sp000799055--1:evoltype=D:gtdb_class_counter=c__Campylobacteria--2||c__Clostridia--3||c__DTU065--1||c__Desulfuromonadia--1||c__Gammaproteobacteria--50||c__Kapabacteria--1||c__Moduliflexia--1||c__Negativicutes--1||c__RBG-16-64-22--2:gtdb_domain_counter=d__Bacteria--62:gtdb_family_counter=f__Burkholderiaceae--43||f__Cellvibrionaceae--1||f__DSSU01--1||f__DTU065--1||f__Halothiobacillaceae--1||f__Helicobacteraceae--1||f__Lachnospiraceae--3||f__Methylomonadaceae--2||f__Moraxellaceae--1||f__RBG-16-64-22--2||f__Rhodocyclaceae--2||f__Selenomonadaceae--1||f__Sulfurimonadaceae--1||f__UBA2268--1||f__WTL--1:gtdb_genus_counter=g__Acetatifactor--1||g__Aquabacterium--2||g__Aquabacterium_A--1||g__Azonexus--2||g__Cellvibrio--1||g__Comamonas--3||g__Curvibacter--3||g__DSSU01--1||g__DTU065--1||g__Deferrimonas--1||g__Eubacterium_F--1||g__Halothiobacillus--1||g__Helicobacter_C--1||g__Herbaspirillum--22||g__KS41--2||g__Oxalicibacterium--2||g__PKWO01--1||g__Pectinatus--1||g__Psychrobacter--1||g__QZKY01--1||g__RBG-16-64-22--2||g__RGIG4930--1||g__Rhizobacter--2||g__Rhodoferax--5||g__Sulfurimonas--1||g__WNDY01--1||g__WRLB01--1:gtdb_order_counter=o__Burkholderiales--45||o__Campylobacterales--2||o__DTU065--1||o__Desulfuromonadales--1||o__Halothiobacillales--1||o__Kapabacteriales--1||o__Lachnospirales--3||o__Methylococcales--2||o__Moduliflexales--1||o__Pseudomonadales--2||o__RBG-16-64-22--2||o__Selenomonadales--1:gtdb_phylum_counter=p__Bacteroidota--1||p__Campylobacterota--2||p__Desulfobacterota--1||p__Firmicutes_A--3||p__Firmicutes_C--1||p__Firmicutes_G--1||p__Moduliflexota--1||p__Nitrospirota--2||p__Proteobacteria--50:gtdb_species_counter=s__Acetatifactor sp017476665--1||s__Aquabacterium parvum--1||s__Aquabacterium sp005502875--1||s__Aquabacterium_A sp016213205--1||s__Azonexus sp011391255--1||s__Azonexus sp903922075--1||s__Cellvibrio sp005801205--1||s__Comamonas konjaci_A--1||s__Comamonas sp018413525--1||s__Comamonas sp902706035--1||s__Curvibacter gracilis--1||s__Curvibacter lanceolatus--1||s__Curvibacter sp003987795--1||s__DSSU01 sp011330975--1||s__DTU065 sp001512545--1||s__Deferrimonas soudanensis--1||s__Eubacterium_F sp000433735--1||s__Halothiobacillus sp002281295--1||s__Helicobacter_C cinaedi--1||s__Herbaspirillum aquaticum--1||s__Herbaspirillum chlorophenolicum--1||s__Herbaspirillum frisingense--1||s__Herbaspirillum frisingense_B--1||s__Herbaspirillum hiltneri--1||s__Herbaspirillum huttiense--1||s__Herbaspirillum rhizosphaerae--1||s__Herbaspirillum robiniae--1||s__Herbaspirillum rubrisubalbicans--1||s__Herbaspirillum seropedicae--1||s__Herbaspirillum sp000261365--1||s__Herbaspirillum sp000282135--1||s__Herbaspirillum sp000282575--1||s__Herbaspirillum sp000577615--1||s__Herbaspirillum sp002257565--1||s__Herbaspirillum sp004563925--1||s__Herbaspirillum sp006715495--1||s__Herbaspirillum sp013426985--1||s__Herbaspirillum sp014192645--1||s__Herbaspirillum sp016429215--1||s__Herbaspirillum sp017744395--1||s__Herbaspirillum sp017814915--1||s__KS41 sp003584875--1||s__KS41 sp903934035--1||s__Oxalicibacterium flavum--1||s__Oxalicibacterium solurbis--1||s__PKWO01 sp003132085--1||s__Pectinatus brassicae--1||s__Psychrobacter sp018919485--1||s__QZKY01 sp018261755--1||s__RBG-16-64-22 sp001803795--1||s__RBG-16-64-22 sp016195465--1||s__RGIG4930 sp905233955--1||s__Rhizobacter sp016735515--1||s__Rhizobacter sp018780185--1||s__Rhodoferax sp013791765--1||s__Rhodoferax sp017798165--1||s__Rhodoferax sp018474005--1||s__Rhodoferax sp903822205--1||s__Rhodoferax sp903845935--1||s__Sulfurimonas sp002733155--1||s__WNDY01 sp009914555--1||s__WRLB01 sp009777815--1:heptad_counter=MCP-24H--17||MCP-28H--5||MCP-34H--3||MCP-36H--22||MCP-40H--5||MCP-44H--7||MCP-64H--3:lbd_counter=:lca=d__Bacteria:lca_tree=d__Bacteria:name=N95506:ref_name_counter=])0.961:0.179019[&&NHX:Sample_counter=rhizpot1--1||rhizpot3--1||rhiztom1--4||rhiztom3--1:Type_counter=GTDB--96||capture--7:capture_class_counter=c__Alphaproteobacteria--4||c__Gammaproteobacteria--3:capture_domain_counter=d__Bacteria--7:capture_family_counter=f__Alteromonadaceae--1||f__Pseudomonadaceae--1||f__Rhizobiaceae--1||f__Sphingomonadaceae--2||f__Tepidamorphaceae--1||f__Thiobacillaceae--1:capture_genus_counter=g__Ensifer--1||g__Pseudoalteromonas--1||g__Pseudomonas_E--1||g__SKQW01--1||g__Sphingomonas--2||g__Thiobacillus--1:capture_order_counter=o__Burkholderiales--1||o__Enterobacterales--1||o__Pseudomonadales--1||o__Rhizobiales--2||o__Sphingomonadales--2:capture_phylum_counter=p__Proteobacteria--7:capture_species_counter=s__Ensifer sp000799055--1||s__Pseudoalteromonas rubra_A--1||s__Pseudomonas_E sp003033885--1||s__SKQW01 sp007118805--1||s__Sphingomonas kyeonggiensis--1||s__Sphingomonas sp004101245--1||s__Thiobacillus denitrificans_A--1:gtdb_class_counter=c__Alphaproteobacteria--5||c__Bacilli--2||c__Bacteriovoracia--1||c__Campylobacteria--12||c__Clostridia--7||c__DTU065--1||c__Desulfuromonadia--1||c__Gammaproteobacteria--58||c__Kapabacteria--1||c__Moduliflexia--1||c__Myxococcia--2||c__Negativicutes--2||c__RBG-16-64-22--2||c__Thermodesulfovibrionia--1:gtdb_domain_counter=d__Bacteria--96:gtdb_family_counter=f__Alteromonadaceae--1||f__Arcobacteraceae--1||f__Bacteriovoracaceae--1||f__Brevibacillaceae--1||f__Burkholderiaceae--43||f__Cellvibrionaceae--1||f__Cycloclasticaceae--1||f__DSSU01--1||f__DTU065--1||f__Dendrosporobacteraceae--1||f__Halothiobacillaceae--1||f__Helicobacteraceae--1||f__Lachnospiraceae--7||f__Magnetobacteriaceae--1||f__Methylomonadaceae--2||f__Moraxellaceae--1||f__Myxococcaceae--2||f__Nitrincolaceae--1||f__Paenibacillaceae--1||f__Pseudomonadaceae--1||f__RBG-16-64-22--2||f__Rhodobacteraceae--5||f__Rhodocyclaceae--3||f__Selenomonadaceae--1||f__Sulfurimonadaceae--10||f__UBA2268--1||f__UBA3067--1||f__Vibrionaceae--2||f__WTL--1:gtdb_genus_counter=g__Acetatifactor--1||g__Alteromonas--1||g__Aquabacterium--2||g__Aquabacterium_A--1||g__Azonexus--3||g__Bacteriovorax--1||g__Brevibacillus--1||g__Cellvibrio--1||g__Cohnella--1||g__Comamonas--3||g__Curvibacter--3||g__Cycloclasticus--1||g__DSSU01--1||g__DTU065--1||g__Deferrimonas--1||g__Dendrosporobacter--1||g__Eubacterium_F--1||g__GCA-002402085--1||g__Halothiobacillus--1||g__Helicobacter_C--1||g__Herbaspirillum--22||g__Hyalangium--2||g__JACXUD01--1||g__JADFXJ01--1||g__KS41--2||g__Oxalicibacterium--2||g__PKWO01--1||g__Pectinatus--1||g__Poseidonibacter--1||g__Pseudomonas_E--1||g__Pseudophaeobacter--5||g__Psychrobacter--1||g__QZKY01--1||g__RBG-16-64-22--2||g__RGIG4930--1||g__Rhizobacter--2||g__Rhodoferax--5||g__Roseburia--4||g__Rs1--1||g__S010-53--1||g__S012-15--1||g__Sulfurimonas--7||g__Vibrio--2||g__WNDY01--1||g__WRLB01--1:gtdb_order_counter=o__Bacteriovoracales--1||o__Brevibacillales--1||o__Burkholderiales--46||o__Campylobacterales--12||o__DSM-1736--1||o__DTU065--1||o__Desulfuromonadales--1||o__Enterobacterales--3||o__Halothiobacillales--1||o__Kapabacteriales--1||o__Lachnospirales--7||o__Methylococcales--3||o__Moduliflexales--1||o__Myxococcales--2||o__Paenibacillales--1||o__Pseudomonadales--5||o__RBG-16-64-22--2||o__Rhodobacterales--5||o__Selenomonadales--1||o__Thermodesulfovibrionales--1:gtdb_phylum_counter=p__Bacteroidota--1||p__Bdellovibrionota--1||p__Campylobacterota--12||p__Desulfobacterota--1||p__Firmicutes--2||p__Firmicutes_A--7||p__Firmicutes_C--2||p__Firmicutes_G--1||p__Moduliflexota--1||p__Myxococcota--2||p__Nitrospirota--3||p__Proteobacteria--63:gtdb_species_counter=s__Acetatifactor sp017476665--1||s__Alteromonas sediminis--1||s__Aquabacterium parvum--1||s__Aquabacterium sp005502875--1||s__Aquabacterium_A sp016213205--1||s__Azonexus sp002842345--1||s__Azonexus sp011391255--1||s__Azonexus sp903922075--1||s__Bacteriovorax sp002440825--1||s__Brevibacillus sp013284355--1||s__Cellvibrio sp005801205--1||s__Cohnella boryungensis--1||s__Comamonas konjaci_A--1||s__Comamonas sp018413525--1||s__Comamonas sp902706035--1||s__Curvibacter gracilis--1||s__Curvibacter lanceolatus--1||s__Curvibacter sp003987795--1||s__Cycloclasticus sp019090295--1||s__DSSU01 sp011330975--1||s__DTU065 sp001512545--1||s__Deferrimonas soudanensis--1||s__Dendrosporobacter sp003990955--1||s__Eubacterium_F sp000433735--1||s__GCA-002402085 sp002401525--1||s__Halothiobacillus sp002281295--1||s__Helicobacter_C cinaedi--1||s__Herbaspirillum aquaticum--1||s__Herbaspirillum chlorophenolicum--1||s__Herbaspirillum frisingense--1||s__Herbaspirillum frisingense_B--1||s__Herbaspirillum hiltneri--1||s__Herbaspirillum huttiense--1||s__Herbaspirillum rhizosphaerae--1||s__Herbaspirillum robiniae--1||s__Herbaspirillum rubrisubalbicans--1||s__Herbaspirillum seropedicae--1||s__Herbaspirillum sp000261365--1||s__Herbaspirillum sp000282135--1||s__Herbaspirillum sp000282575--1||s__Herbaspirillum sp000577615--1||s__Herbaspirillum sp002257565--1||s__Herbaspirillum sp004563925--1||s__Herbaspirillum sp006715495--1||s__Herbaspirillum sp013426985--1||s__Herbaspirillum sp014192645--1||s__Herbaspirillum sp016429215--1||s__Herbaspirillum sp017744395--1||s__Herbaspirillum sp017814915--1||s__Hyalangium sp016926755--2||s__JACXUD01 sp014764025--1||s__JADFXJ01 sp015233615--1||s__KS41 sp003584875--1||s__KS41 sp903934035--1||s__Oxalicibacterium flavum--1||s__Oxalicibacterium solurbis--1||s__PKWO01 sp003132085--1||s__Pectinatus brassicae--1||s__Poseidonibacter lekithochrous_A--1||s__Pseudomonas_E sp001945395--1||s__Pseudophaeobacter leonis--1||s__Pseudophaeobacter sp000169455--1||s__Pseudophaeobacter sp001294455--1||s__Pseudophaeobacter sp001457775--1||s__Pseudophaeobacter sp900313025--1||s__Psychrobacter sp018919485--1||s__QZKY01 sp018261755--1||s__RBG-16-64-22 sp001803795--1||s__RBG-16-64-22 sp016195465--1||s__RGIG4930 sp905233955--1||s__Rhizobacter sp016735515--1||s__Rhizobacter sp018780185--1||s__Rhodoferax sp013791765--1||s__Rhodoferax sp017798165--1||s__Rhodoferax sp018474005--1||s__Rhodoferax sp903822205--1||s__Rhodoferax sp903845935--1||s__Roseburia intestinalis--1||s__Roseburia sp003470905--1||s__Roseburia sp003483745--1||s__Roseburia sp910584215--1||s__Rs1 sp000416315--1||s__S010-53 sp015484575--1||s__S012-15 sp015488075--1||s__Sulfurimonas crateris--1||s__Sulfurimonas sp002733155--1||s__Sulfurimonas sp011391635--1||s__Sulfurimonas sp015488615--1||s__Sulfurimonas sp016937915--1||s__Sulfurimonas sp016938175--1||s__Sulfurimonas sp017357825--1||s__Vibrio marisflavi--1||s__Vibrio orientalis--1||s__WNDY01 sp009914555--1||s__WRLB01 sp009777815--1:heptad_counter=MCP-24H--21||MCP-28H--13||MCP-34H--4||MCP-36H--23||MCP-40H--24||MCP-44H--13||MCP-64H--4:lbd_counter=:lca_tree=d__Bacteria:name=N95507:ref_name_counter=],(((((RS_GCF_009192995.1_protein.faa_NZ_SDID01000040.1_6@PF00015_full_PFAM.1.406.480:0.149813[&&NHX:Type=GTDB:gtdb_class=c__Campylobacteria:gtdb_domain=d__Bacteria:gtdb_family=f__Sulfurimonadaceae:gtdb_genus=g__Sulfurimonas:gtdb_order=o__Campylobacterales:gtdb_phylum=p__Campylobacterota:gtdb_species=s__Sulfurimonas indica:heptad=MCP-40H:species=d__Bacteria_p__Campylobacterota_c__Campylobacteria_o__Campylobacterales_f__Sulfurimonadaceae_g__Sulfurimonas_s__Sulfurimonas indica],RS_GCF_015265475.1_protein.faa_NZ_CP054493.1_2059@PF00015_full_PFAM.1.408.480:0.710431[&&NHX:Type=GTDB:gtdb_class=c__Campylobacteria:gtdb_domain=d__Bacteria:gtdb_family=f__Sulfurimonadaceae:gtdb_genus=g__Sulfurimonas:gtdb_order=o__Campylobacterales:gtdb_phylum=p__Campylobacterota:gtdb_species=s__Sulfurimonas marisnigri:species=d__Bacteria_p__Campylobacterota_c__Campylobacteria_o__Campylobacterales_f__Sulfurimonadaceae_g__Sulfurimonas_s__Sulfurimonas marisnigri])0.276:0.175762[&&NHX:Sample_counter=:Type_counter=GTDB--2:capture_class_counter=:capture_domain_counter=:capture_family_counter=:capture_genus_counter=:capture_order_counter=:capture_phylum_counter=:capture_species_counter=:evoltype=D:gtdb_class_counter=c__Campylobacteria--2:gtdb_domain_counter=d__Bacteria--2:gtdb_family_counter=f__Sulfurimonadaceae--2:gtdb_genus_counter=g__Sulfurimonas--2:gtdb_order_counter=o__Campylobacterales--2:gtdb_phylum_counter=p__Campylobacterota--2:gtdb_species_counter=s__Sulfurimonas indica--1||s__Sulfurimonas marisnigri--1:heptad_counter=MCP-40H--1:lbd_counter=:lca=d__Bacteria:lca_tree=g__Sulfurimonas:name=N95510:ref_name_counter=],RS_GCF_009068765.1_protein.faa_NZ_CP035534.1_1000@PF00015_full_PFAM.1.379.475:0.0179708[&&NHX:Type=GTDB:gtdb_class=c__Campylobacteria:gtdb_domain=d__Bacteria:gtdb_family=f__Sulfurimonadaceae:gtdb_genus=g__Sulfurimonas:gtdb_order=o__Campylobacterales:gtdb_phylum=p__Campylobacterota:gtdb_species=s__Sulfurimonas sp009068765:species=d__Bacteria_p__Campylobacterota_c__Campylobacteria_o__Campylobacterales_f__Sulfurimonadaceae_g__Sulfurimonas_s__Sulfurimonas sp009068765])0:5e-09[&&NHX:Sample_counter=:Type_counter=GTDB--3:capture_class_counter=:capture_domain_counter=:capture_family_counter=:capture_genus_counter=:capture_order_counter=:capture_phylum_counter=:capture_species_counter=:evoltype=D:gtdb_class_counter=c__Campylobacteria--3:gtdb_domain_counter=d__Bacteria--3:gtdb_family_counter=f__Sulfurimonadaceae--3:gtdb_genus_counter=g__Sulfurimonas--3:gtdb_order_counter=o__Campylobacterales--3:gtdb_phylum_counter=p__Campylobacterota--3:gtdb_species_counter=s__Sulfurimonas indica--1||s__Sulfurimonas marisnigri--1||s__Sulfurimonas sp009068765--1:heptad_counter=MCP-40H--1:lbd_counter=:lca=d__Bacteria:lca_tree=g__Sulfurimonas:name=N95512:ref_name_counter=],RS_GCF_014905115.1_protein.faa_NZ_CP041235.1_1436@PF00015_full_PFAM.1.379.475:5e-09[&&NHX:Type=GTDB:gtdb_class=c__Campylobacteria:gtdb_domain=d__Bacteria:gtdb_family=f__Sulfurimonadaceae:gtdb_genus=g__Sulfurimonas:gtdb_order=o__Campylobacterales:gtdb_phylum=p__Campylobacterota:gtdb_species=s__Sulfurimonas sediminis:species=d__Bacteria_p__Campylobacterota_c__Campylobacteria_o__Campylobacterales_f__Sulfurimonadaceae_g__Sulfurimonas_s__Sulfurimonas sediminis])0.997:1.43485[&&NHX:Sample_counter=:Type_counter=GTDB--4:capture_class_counter=:capture_domain_counter=:capture_family_counter=:capture_genus_counter=:capture_order_counter=:capture_phylum_counter=:capture_species_counter=:evoltype=D:gtdb_class_counter=c__Campylobacteria--4:gtdb_domain_counter=d__Bacteria--4:gtdb_family_counter=f__Sulfurimonadaceae--4:gtdb_genus_counter=g__Sulfurimonas--4:gtdb_order_counter=o__Campylobacterales--4:gtdb_phylum_counter=p__Campylobacterota--4:gtdb_species_counter=s__Sulfurimonas indica--1||s__Sulfurimonas marisnigri--1||s__Sulfurimonas sediminis--1||s__Sulfurimonas sp009068765--1:heptad_counter=MCP-40H--1:lbd_counter=:lca=d__Bacteria:lca_tree=g__Sulfurimonas:name=N95514:ref_name_counter=],(GB_GCA_016789495.1_protein.faa_JAEUOJ010000090.1_1@PF00015_full_PFAM.4.83:1.34132[&&NHX:Type=GTDB:gtdb_class=c__Gammaproteobacteria:gtdb_domain=d__Bacteria:gtdb_family=f__Rhodocyclaceae:gtdb_genus=g__Accumulibacter:gtdb_order=o__Burkholderiales:gtdb_phylum=p__Proteobacteria:gtdb_species=s__Accumulibacter sp016789495:heptad=MCP-40H:species=d__Bacteria_p__Proteobacteria_c__Gammaproteobacteria_o__Burkholderiales_f__Rhodocyclaceae_g__Accumulibacter_s__Accumulibacter sp016789495],RS_GCF_003112695.1_protein.faa_NZ_BFBP01000010.1_163@PF00015_full_PFAM.387.500:0.564008[&&NHX:Type=GTDB:gtdb_class=c__Gammaproteobacteria:gtdb_domain=d__Bacteria:gtdb_family=f__Rhodocyclaceae:gtdb_genus=g__Azospira:gtdb_order=o__Burkholderiales:gtdb_phylum=p__Proteobacteria:gtdb_species=s__Azospira sp003112695:heptad=MCP-40H:species=d__Bacteria_p__Proteobacteria_c__Gammaproteobacteria_o__Burkholderiales_f__Rhodocyclaceae_g__Azospira_s__Azospira sp003112695])0.807:0.285888[&&NHX:Sample_counter=:Type_counter=GTDB--2:capture_class_counter=:capture_domain_counter=:capture_family_counter=:capture_genus_counter=:capture_order_counter=:capture_phylum_counter=:capture_species_counter=:evoltype=D:gtdb_class_counter=c__Gammaproteobacteria--2:gtdb_domain_counter=d__Bacteria--2:gtdb_family_counter=f__Rhodocyclaceae--2:gtdb_genus_counter=g__Accumulibacter--1||g__Azospira--1:gtdb_order_counter=o__Burkholderiales--2:gtdb_phylum_counter=p__Proteobacteria--2:gtdb_species_counter=s__Accumulibacter sp016789495--1||s__Azospira sp003112695--1:heptad_counter=MCP-40H--2:lbd_counter=:lca=d__Bacteria:lca_tree=f__Rhodocyclaceae:name=N95517:ref_name_counter=])0.985:0.794077[&&NHX:Sample_counter=:Type_counter=GTDB--6:capture_class_counter=:capture_domain_counter=:capture_family_counter=:capture_genus_counter=:capture_order_counter=:capture_phylum_counter=:capture_species_counter=:evoltype=D:gtdb_class_counter=c__Campylobacteria--4||c__Gammaproteobacteria--2:gtdb_domain_counter=d__Bacteria--6:gtdb_family_counter=f__Rhodocyclaceae--2||f__Sulfurimonadaceae--4:gtdb_genus_counter=g__Accumulibacter--1||g__Azospira--1||g__Sulfurimonas--4:gtdb_order_counter=o__Burkholderiales--2||o__Campylobacterales--4:gtdb_phylum_counter=p__Campylobacterota--4||p__Proteobacteria--2:gtdb_species_counter=s__Accumulibacter sp016789495--1||s__Azospira sp003112695--1||s__Sulfurimonas indica--1||s__Sulfurimonas marisnigri--1||s__Sulfurimonas sediminis--1||s__Sulfurimonas sp009068765--1:heptad_counter=MCP-40H--3:lbd_counter=:lca=d__Bacteria:lca_tree=d__Bacteria:name=N95518:ref_name_counter=],(((RS_GCF_001969855.1_protein.faa_NZ_MRBL01000067.1_1@PF00015_full_PFAM.1.99:0.925451[&&NHX:Type=GTDB:gtdb_class=c__Bacilli:gtdb_domain=d__Bacteria:gtdb_family=f__Bacillaceae:gtdb_genus=g__Bacillus:gtdb_order=o__Bacillales:gtdb_phylum=p__Firmicutes:gtdb_species=s__Bacillus haynesii:heptad=MCP-44H:species=d__Bacteria_p__Firmicutes_c__Bacilli_o__Bacillales_f__Bacillaceae_g__Bacillus_s__Bacillus haynesii],(GB_GCA_017889625.1_protein.faa_JAGGAD010000037.1_4@PF00015_full_PFAM.3.53:0.727175[&&NHX:Type=GTDB:gtdb_class=c__Negativicutes:gtdb_domain=d__Bacteria:gtdb_family=f__UBA7701:gtdb_genus=g__CTSoil-081:gtdb_order=o__Sporomusales:gtdb_phylum=p__Firmicutes_C:gtdb_species=s__CTSoil-081 sp017889625:heptad=MCP-44H:species=d__Bacteria_p__Firmicutes_C_c__Negativicutes_o__Sporomusales_f__UBA7701_g__CTSoil-081_s__CTSoil-081 sp017889625],RS_GCF_002744245.1_protein.faa_NZ_NKHG01000111.1_71@PF00015_full_PFAM.2.123:1.21395[&&NHX:Type=GTDB:gtdb_class=c__Bacilli:gtdb_domain=d__Bacteria:gtdb_family=f__Bacillaceae:gtdb_genus=g__Bacillus:gtdb_order=o__Bacillales:gtdb_phylum=p__Firmicutes:gtdb_species=s__Bacillus pumilus_M:heptad=MCP-44H:species=d__Bacteria_p__Firmicutes_c__Bacilli_o__Bacillales_f__Bacillaceae_g__Bacillus_s__Bacillus pumilus_M])0.299:0.161014[&&NHX:Sample_counter=:Type_counter=GTDB--2:capture_class_counter=:capture_domain_counter=:capture_family_counter=:capture_genus_counter=:capture_order_counter=:capture_phylum_counter=:capture_species_counter=:evoltype=D:gtdb_class_counter=c__Bacilli--1||c__Negativicutes--1:gtdb_domain_counter=d__Bacteria--2:gtdb_family_counter=f__Bacillaceae--1||f__UBA7701--1:gtdb_genus_counter=g__Bacillus--1||g__CTSoil-081--1:gtdb_order_counter=o__Bacillales--1||o__Sporomusales--1:gtdb_phylum_counter=p__Firmicutes--1||p__Firmicutes_C--1:gtdb_species_counter=s__Bacillus pumilus_M--1||s__CTSoil-081 sp017889625--1:heptad_counter=MCP-44H--2:lbd_counter=:lca=d__Bacteria:lca_tree=d__Bacteria:name=N95522:ref_name_counter=])0.923:0.3935[&&NHX:Sample_counter=:Type_counter=GTDB--3:capture_class_counter=:capture_domain_counter=:capture_family_counter=:capture_genus_counter=:capture_order_counter=:capture_phylum_counter=:capture_species_counter=:evoltype=D:gtdb_class_counter=c__Bacilli--2||c__Negativicutes--1:gtdb_domain_counter=d__Bacteria--3:gtdb_family_counter=f__Bacillaceae--2||f__UBA7701--1:gtdb_genus_counter=g__Bacillus--2||g__CTSoil-081--1:gtdb_order_counter=o__Bacillales--2||o__Sporomusales--1:gtdb_phylum_counter=p__Firmicutes--2||p__Firmicutes_C--1:gtdb_species_counter=s__Bacillus haynesii--1||s__Bacillus pumilus_M--1||s__CTSoil-081 sp017889625--1:heptad_counter=MCP-44H--3:lbd_counter=:lca=d__Bacteria:lca_tree=d__Bacteria:name=N95523:ref_name_counter=],(((GB_GCA_012522895.1_protein.faa_JAAYJM010000257.1_5@PF00015_full_PFAM.1.597.695:2.39518[&&NHX:Type=GTDB:gtdb_class=c__Kapabacteria:gtdb_domain=d__Bacteria:gtdb_family=f__UBA2268:gtdb_genus=g__JAAYJM01:gtdb_order=o__Kapabacteriales:gtdb_phylum=p__Bacteroidota:gtdb_species=s__JAAYJM01 sp012522895:heptad=MCP-40H:species=d__Bacteria_p__Bacteroidota_c__Kapabacteria_o__Kapabacteriales_f__UBA2268_g__JAAYJM01_s__JAAYJM01 sp012522895],60b00fce-3077-435c-b843-daa7dbea8e61_1@MCPsignal.24.110:0.271696[&&NHX:Sample=rhiztom2:Type=capture:capture_class=c__Gammaproteobacteria:capture_domain=d__Bacteria:capture_family=f__Pseudomonadaceae:capture_genus=g__Pseudomonas_B:capture_order=o__Pseudomonadales:capture_phylum=p__Proteobacteria:capture_species=s__Pseudomonas_B oryzihabitans_E:heptad=MCP-36H])0.926:0.901134[&&NHX:Sample_counter=rhiztom2--1:Type_counter=GTDB--1||capture--1:capture_class_counter=c__Gammaproteobacteria--1:capture_domain_counter=d__Bacteria--1:capture_family_counter=f__Pseudomonadaceae--1:capture_genus_counter=g__Pseudomonas_B--1:capture_order_counter=o__Pseudomonadales--1:capture_phylum_counter=p__Proteobacteria--1:capture_species_counter=s__Pseudomonas_B oryzihabitans_E--1:gtdb_class_counter=c__Kapabacteria--1:gtdb_domain_counter=d__Bacteria--1:gtdb_family_counter=f__UBA2268--1:gtdb_genus_counter=g__JAAYJM01--1:gtdb_order_counter=o__Kapabacteriales--1:gtdb_phylum_counter=p__Bacteroidota--1:gtdb_species_counter=s__JAAYJM01 sp012522895--1:heptad_counter=MCP-36H--1||MCP-40H--1:lbd_counter=:lca_tree=s__JAAYJM01 sp012522895:name=N95526:ref_name_counter=],(a564385d-e1c7-4d93-bb70-4e655b562778_4@MCPsignal.23.112:0.947312[&&NHX:Sample=rhiztom1:Type=capture:capture_class=c__Bacilli:capture_domain=d__Bacteria:capture_family=f__DSM-18226:capture_genus=g__Robertmurraya:capture_order=o__Bacillales_B:capture_phylum=p__Firmicutes:capture_species=s__Robertmurraya dakarensis:heptad=MCP-44H],(1430bcc0-6ed8-4806-a998-d3ebb0647afd_3@MCPsignal.41.112:0.0199543[&&NHX:Sample=rhizpot3:Type=capture:capture_class=c__Bacilli:capture_domain=d__Bacteria:capture_family=f__Paenibacillaceae:capture_genus=g__Paenibacillus:capture_order=o__Paenibacillales:capture_phylum=p__Firmicutes:capture_species=s__Paenibacillus sp001955855:heptad=MCP-44H],39e11317-d59e-4664-8368-0d5013d6cfc5_4@MCPsignal.24.109:6e-09[&&NHX:Sample=rhiztom3:Type=capture:capture_class=c__Bacilli:capture_domain=d__Bacteria:capture_family=f__Paenibacillaceae:capture_genus=g__Paenibacillus:capture_order=o__Paenibacillales:capture_phylum=p__Firmicutes:capture_species=s__Paenibacillus xylanexedens:heptad=MCP-44H])0.963:0.525728[&&NHX:Sample_counter=rhizpot3--1||rhiztom3--1:Type_counter=capture--2:capture_class_counter=c__Bacilli--2:capture_domain_counter=d__Bacteria--2:capture_family_counter=f__Paenibacillaceae--2:capture_genus_counter=g__Paenibacillus--2:capture_order_counter=o__Paenibacillales--2:capture_phylum_counter=p__Firmicutes--2:capture_species_counter=s__Paenibacillus sp001955855--1||s__Paenibacillus xylanexedens--1:gtdb_class_counter=:gtdb_domain_counter=:gtdb_family_counter=:gtdb_genus_counter=:gtdb_order_counter=:gtdb_phylum_counter=:gtdb_species_counter=:heptad_counter=MCP-44H--2:lbd_counter=:name=N95530:ref_name_counter=])0.926:0.403152[&&NHX:Sample_counter=rhizpot3--1||rhiztom1--1||rhiztom3--1:Type_counter=capture--3:capture_class_counter=c__Bacilli--3:capture_domain_counter=d__Bacteria--3:capture_family_counter=f__DSM-18226--1||f__Paenibacillaceae--2:capture_genus_counter=g__Paenibacillus--2||g__Robertmurraya--1:capture_order_counter=o__Bacillales_B--1||o__Paenibacillales--2:capture_phylum_counter=p__Firmicutes--3:capture_species_counter=s__Paenibacillus sp001955855--1||s__Paenibacillus xylanexedens--1||s__Robertmurraya dakarensis--1:gtdb_class_counter=:gtdb_domain_counter=:gtdb_family_counter=:gtdb_genus_counter=:gtdb_order_counter=:gtdb_phylum_counter=:gtdb_species_counter=:heptad_counter=MCP-44H--3:lbd_counter=:name=N95531:ref_name_counter=])0.452:0.120974[&&NHX:Sample_counter=rhizpot3--1||rhiztom1--1||rhiztom2--1||rhiztom3--1:Type_counter=GTDB--1||capture--4:capture_class_counter=c__Bacilli--3||c__Gammaproteobacteria--1:capture_domain_counter=d__Bacteria--4:capture_family_counter=f__DSM-18226--1||f__Paenibacillaceae--2||f__Pseudomonadaceae--1:capture_genus_counter=g__Paenibacillus--2||g__Pseudomonas_B--1||g__Robertmurraya--1:capture_order_counter=o__Bacillales_B--1||o__Paenibacillales--2||o__Pseudomonadales--1:capture_phylum_counter=p__Firmicutes--3||p__Proteobacteria--1:capture_species_counter=s__Paenibacillus sp001955855--1||s__Paenibacillus xylanexedens--1||s__Pseudomonas_B oryzihabitans_E--1||s__Robertmurraya dakarensis--1:gtdb_class_counter=c__Kapabacteria--1:gtdb_domain_counter=d__Bacteria--1:gtdb_family_counter=f__UBA2268--1:gtdb_genus_counter=g__JAAYJM01--1:gtdb_order_counter=o__Kapabacteriales--1:gtdb_phylum_counter=p__Bacteroidota--1:gtdb_species_counter=s__JAAYJM01 sp012522895--1:heptad_counter=MCP-36H--1||MCP-40H--1||MCP-44H--3:lbd_counter=:lca_tree=s__JAAYJM01 sp012522895:name=N95532:ref_name_counter=],GB_GCA_012840465.1_protein.faa_DULJ01000019.1_4@PF00015_full_PFAM.21.102:0.31678[&&NHX:Type=GTDB:gtdb_class=c__Bacilli:gtdb_domain=d__Bacteria:gtdb_family=f__Bacillaceae_J:gtdb_genus=g__Calidifontibacillus:gtdb_order=o__Bacillales_C:gtdb_phylum=p__Firmicutes:gtdb_species=s__Calidifontibacillus sp012840465:heptad=MCP-44H:species=d__Bacteria_p__Firmicutes_c__Bacilli_o__Bacillales_C_f__Bacillaceae_J_g__Calidifontibacillus_s__Calidifontibacillus sp012840465])0.96:0.52932[&&NHX:Sample_counter=rhizpot3--1||rhiztom1--1||rhiztom2--1||rhiztom3--1:Type_counter=GTDB--2||capture--4:capture_class_counter=c__Bacilli--3||c__Gammaproteobacteria--1:capture_domain_counter=d__Bacteria--4:capture_family_counter=f__DSM-18226--1||f__Paenibacillaceae--2||f__Pseudomonadaceae--1:capture_genus_counter=g__Paenibacillus--2||g__Pseudomonas_B--1||g__Robertmurraya--1:capture_order_counter=o__Bacillales_B--1||o__Paenibacillales--2||o__Pseudomonadales--1:capture_phylum_counter=p__Firmicutes--3||p__Proteobacteria--1:capture_species_counter=s__Paenibacillus sp001955855--1||s__Paenibacillus xylanexedens--1||s__Pseudomonas_B oryzihabitans_E--1||s__Robertmurraya dakarensis--1:gtdb_class_counter=c__Bacilli--1||c__Kapabacteria--1:gtdb_domain_counter=d__Bacteria--2:gtdb_family_counter=f__Bacillaceae_J--1||f__UBA2268--1:gtdb_genus_counter=g__Calidifontibacillus--1||g__JAAYJM01--1:gtdb_order_counter=o__Bacillales_C--1||o__Kapabacteriales--1:gtdb_phylum_counter=p__Bacteroidota--1||p__Firmicutes--1:gtdb_species_counter=s__Calidifontibacillus sp012840465--1||s__JAAYJM01 sp012522895--1:heptad_counter=MCP-36H--1||MCP-40H--1||MCP-44H--4:lbd_counter=:lca_tree=d__Bacteria:name=N95534:ref_name_counter=])0.93:0.424561[&&NHX:Sample_counter=rhizpot3--1||rhiztom1--1||rhiztom2--1||rhiztom3--1:Type_counter=GTDB--5||capture--4:capture_class_counter=c__Bacilli--3||c__Gammaproteobacteria--1:capture_domain_counter=d__Bacteria--4:capture_family_counter=f__DSM-18226--1||f__Paenibacillaceae--2||f__Pseudomonadaceae--1:capture_genus_counter=g__Paenibacillus--2||g__Pseudomonas_B--1||g__Robertmurraya--1:capture_order_counter=o__Bacillales_B--1||o__Paenibacillales--2||o__Pseudomonadales--1:capture_phylum_counter=p__Firmicutes--3||p__Proteobacteria--1:capture_species_counter=s__Paenibacillus sp001955855--1||s__Paenibacillus xylanexedens--1||s__Pseudomonas_B oryzihabitans_E--1||s__Robertmurraya dakarensis--1:gtdb_class_counter=c__Bacilli--3||c__Kapabacteria--1||c__Negativicutes--1:gtdb_domain_counter=d__Bacteria--5:gtdb_family_counter=f__Bacillaceae--2||f__Bacillaceae_J--1||f__UBA2268--1||f__UBA7701--1:gtdb_genus_counter=g__Bacillus--2||g__CTSoil-081--1||g__Calidifontibacillus--1||g__JAAYJM01--1:gtdb_order_counter=o__Bacillales--2||o__Bacillales_C--1||o__Kapabacteriales--1||o__Sporomusales--1:gtdb_phylum_counter=p__Bacteroidota--1||p__Firmicutes--3||p__Firmicutes_C--1:gtdb_species_counter=s__Bacillus haynesii--1||s__Bacillus pumilus_M--1||s__CTSoil-081 sp017889625--1||s__Calidifontibacillus sp012840465--1||s__JAAYJM01 sp012522895--1:heptad_counter=MCP-36H--1||MCP-40H--1||MCP-44H--7:lbd_counter=:lca_tree=d__Bacteria:name=N95535:ref_name_counter=],((((RS_GCF_003390395.1_protein.faa_NZ_QUOV01000001.1_556@PF00015_full_PFAM.1.113.217:1.9548[&&NHX:Type=GTDB:gtdb_class=c__Gammaproteobacteria:gtdb_domain=d__Bacteria:gtdb_family=f__Alteromonadaceae:gtdb_genus=g__Thalassotalea:gtdb_order=o__Enterobacterales:gtdb_phylum=p__Proteobacteria:gtdb_species=s__Thalassotalea euphylliae_C:species=d__Bacteria_p__Proteobacteria_c__Gammaproteobacteria_o__Enterobacterales_f__Alteromonadaceae_g__Thalassotalea_s__Thalassotalea euphylliae_C],(GB_GCA_003551365.1_protein.faa_PUMM01000184.1_29@PF00015_full_PFAM.1.371.488:0.332204[&&NHX:Type=GTDB:gtdb_class=c__SLMV01:gtdb_domain=d__Bacteria:gtdb_family=f__PUMD01:gtdb_genus=g__PWGR01:gtdb_order=o__SLMV01:gtdb_phylum=p__Firmicutes_E:gtdb_species=s__PWGR01 sp003551365:heptad=MCP-44H:species=d__Bacteria_p__Firmicutes_E_c__SLMV01_o__SLMV01_f__PUMD01_g__PWGR01_s__PWGR01 sp003551365],(GB_GCA_007128555.1_protein.faa_SKXF01000338.1_2@PF00015_full_PFAM.1.364.512:0.269124[&&NHX:Type=GTDB:gtdb_class=c__SLMV01:gtdb_domain=d__Bacteria:gtdb_family=f__PUMD01:gtdb_genus=g__PWUC01:gtdb_order=o__SLMV01:gtdb_phylum=p__Firmicutes_E:gtdb_species=s__PWUC01 sp007128555:species=d__Bacteria_p__Firmicutes_E_c__SLMV01_o__SLMV01_f__PUMD01_g__PWUC01_s__PWUC01 sp007128555],(GB_GCA_007133365.1_protein.faa_SLMV01000065.1_2@PF00015_full_PFAM.1.380.473:0.335644[&&NHX:Type=GTDB:gtdb_class=c__SLMV01:gtdb_domain=d__Bacteria:gtdb_family=f__SLMV01:gtdb_genus=g__SLMV01:gtdb_order=o__SLMV01:gtdb_phylum=p__Firmicutes_E:gtdb_species=s__SLMV01 sp007133365:species=d__Bacteria_p__Firmicutes_E_c__SLMV01_o__SLMV01_f__SLMV01_g__SLMV01_s__SLMV01 sp007133365],GB_GCA_003551365.1_protein.faa_PUMM01000024.1_66@PF00015_full_PFAM.1.366.493:0.20766[&&NHX:Type=GTDB:gtdb_class=c__SLMV01:gtdb_domain=d__Bacteria:gtdb_family=f__PUMD01:gtdb_genus=g__PWGR01:gtdb_order=o__SLMV01:gtdb_phylum=p__Firmicutes_E:gtdb_species=s__PWGR01 sp003551365:species=d__Bacteria_p__Firmicutes_E_c__SLMV01_o__SLMV01_f__PUMD01_g__PWGR01_s__PWGR01 sp003551365])0.985:0.252018[&&NHX:Sample_counter=:Type_counter=GTDB--2:capture_class_counter=:capture_domain_counter=:capture_family_counter=:capture_genus_counter=:capture_order_counter=:capture_phylum_counter=:capture_species_counter=:evoltype=D:gtdb_class_counter=c__SLMV01--2:gtdb_domain_counter=d__Bacteria--2:gtdb_family_counter=f__PUMD01--1||f__SLMV01--1:gtdb_genus_counter=g__PWGR01--1||g__SLMV01--1:gtdb_order_counter=o__SLMV01--2:gtdb_phylum_counter=p__Firmicutes_E--2:gtdb_species_counter=s__PWGR01 sp003551365--1||s__SLMV01 sp007133365--1:heptad_counter=:lbd_counter=:lca=d__Bacteria:lca_tree=o__SLMV01:name=N95541:ref_name_counter=])0.863:0.10859[&&NHX:Sample_counter=:Type_counter=GTDB--3:capture_class_counter=:capture_domain_counter=:capture_family_counter=:capture_genus_counter=:capture_order_counter=:capture_phylum_counter=:capture_species_counter=:evoltype=D:gtdb_class_counter=c__SLMV01--3:gtdb_domain_counter=d__Bacteria--3:gtdb_family_counter=f__PUMD01--2||f__SLMV01--1:gtdb_genus_counter=g__PWGR01--1||g__PWUC01--1||g__SLMV01--1:gtdb_order_counter=o__SLMV01--3:gtdb_phylum_counter=p__Firmicutes_E--3:gtdb_species_counter=s__PWGR01 sp003551365--1||s__PWUC01 sp007128555--1||s__SLMV01 sp007133365--1:heptad_counter=:lbd_counter=:lca=d__Bacteria:lca_tree=o__SLMV01:name=N95542:ref_name_counter=])0.949:0.645313[&&NHX:Sample_counter=:Type_counter=GTDB--4:capture_class_counter=:capture_domain_counter=:capture_family_counter=:capture_genus_counter=:capture_order_counter=:capture_phylum_counter=:capture_species_counter=:evoltype=D:gtdb_class_counter=c__SLMV01--4:gtdb_domain_counter=d__Bacteria--4:gtdb_family_counter=f__PUMD01--3||f__SLMV01--1:gtdb_genus_counter=g__PWGR01--2||g__PWUC01--1||g__SLMV01--1:gtdb_order_counter=o__SLMV01--4:gtdb_phylum_counter=p__Firmicutes_E--4:gtdb_species_counter=s__PWGR01 sp003551365--2||s__PWUC01 sp007128555--1||s__SLMV01 sp007133365--1:heptad_counter=MCP-44H--1:lbd_counter=:lca=d__Bacteria:lca_tree=o__SLMV01:name=N95543:ref_name_counter=])0.768:0.19105[&&NHX:Sample_counter=:Type_counter=GTDB--5:capture_class_counter=:capture_domain_counter=:capture_family_counter=:capture_genus_counter=:capture_order_counter=:capture_phylum_counter=:capture_species_counter=:evoltype=D:gtdb_class_counter=c__Gammaproteobacteria--1||c__SLMV01--4:gtdb_domain_counter=d__Bacteria--5:gtdb_family_counter=f__Alteromonadaceae--1||f__PUMD01--3||f__SLMV01--1:gtdb_genus_counter=g__PWGR01--2||g__PWUC01--1||g__SLMV01--1||g__Thalassotalea--1:gtdb_order_counter=o__Enterobacterales--1||o__SLMV01--4:gtdb_phylum_counter=p__Firmicutes_E--4||p__Proteobacteria--1:gtdb_species_counter=s__PWGR01 sp003551365--2||s__PWUC01 sp007128555--1||s__SLMV01 sp007133365--1||s__Thalassotalea euphylliae_C--1:heptad_counter=MCP-44H--1:lbd_counter=:lca=d__Bacteria:lca_tree=d__Bacteria:name=N95544:ref_name_counter=],GB_GCA_002293605.1_protein.faa_DBDO01000048.1_3@PF00015_full_PFAM.457.579:1.42676)0.884:0.290604[&&NHX:Sample_counter=:Type_counter=GTDB--5:capture_class_counter=:capture_domain_counter=:capture_family_counter=:capture_genus_counter=:capture_order_counter=:capture_phylum_counter=:capture_species_counter=:gtdb_class_counter=c__Gammaproteobacteria--1||c__SLMV01--4:gtdb_domain_counter=d__Bacteria--5:gtdb_family_counter=f__Alteromonadaceae--1||f__PUMD01--3||f__SLMV01--1:gtdb_genus_counter=g__PWGR01--2||g__PWUC01--1||g__SLMV01--1||g__Thalassotalea--1:gtdb_order_counter=o__Enterobacterales--1||o__SLMV01--4:gtdb_phylum_counter=p__Firmicutes_E--4||p__Proteobacteria--1:gtdb_species_counter=s__PWGR01 sp003551365--2||s__PWUC01 sp007128555--1||s__SLMV01 sp007133365--1||s__Thalassotalea euphylliae_C--1:heptad_counter=MCP-44H--1:lbd_counter=:lca_tree=d__Bacteria:name=N95546:ref_name_counter=],(((GB_GCA_002299585.1_protein.faa_DBOE01000089.1_8@PF00015_full_PFAM.2.119:1.15616[&&NHX:Type=GTDB:gtdb_class=c__Gammaproteobacteria:gtdb_domain=d__Bacteria:gtdb_family=f__Thiomicrospiraceae:gtdb_genus=g__Hydrogenovibrio:gtdb_order=o__Thiomicrospirales:gtdb_phylum=p__Proteobacteria:gtdb_species=s__Hydrogenovibrio sp002299585:heptad=MCP-40H:species=d__Bacteria_p__Proteobacteria_c__Gammaproteobacteria_o__Thiomicrospirales_f__Thiomicrospiraceae_g__Hydrogenovibrio_s__Hydrogenovibrio sp002299585],(RS_GCF_002207865.1_protein.faa_NZ_BDQM01000011.1_5@PF00015_full_PFAM.1.109:1.64468[&&NHX:Type=GTDB:gtdb_class=c__Gammaproteobacteria:gtdb_domain=d__Bacteria:gtdb_family=f__Alteromonadaceae:gtdb_genus=g__Colwellia:gtdb_order=o__Enterobacterales:gtdb_phylum=p__Proteobacteria:gtdb_species=s__Colwellia marinimaniae:heptad=MCP-40H:species=d__Bacteria_p__Proteobacteria_c__Gammaproteobacteria_o__Enterobacterales_f__Alteromonadaceae_g__Colwellia_s__Colwellia marinimaniae],6d647b91-dff3-4f80-bcba-f756f8fdad88_5@MCPsignal.45.138:1.58685[&&NHX:Sample=rhiztom1:Type=capture:besthit=87.9:bitscore=137.0:capture_class=c__Gammaproteobacteria:capture_domain=d__Bacteria:capture_family=f__DSM-103792:capture_genus=g__JACPFT01:capture_order=o__Enterobacterales:capture_phylum=p__Proteobacteria:capture_species=s__JACPFT01 sp016182845:evalue=3.44e-42:gapopen=1.0:heptad=MCP-40H:length=91.0:mismatch=10.0:qcovhsp=97.8:qend=93.0:qstart=3.0:ref_name=RS_GCF_002286785.1_protein.faa_NZ_MUJY01000099.1_14@PF00015_full_PFAM.446.617:scovhsp=52.6:send=162.0:sstart=73.0])0.549:0.238473[&&NHX:Sample_counter=rhiztom1--1:Type_counter=GTDB--1||capture--1:besthit_avg=87.9:besthit_max=87.9:besthit_min=87.9:besthit_std=0:besthit_sum=87.9:bitscore_avg=137.0:bitscore_max=137.0:bitscore_min=137.0:bitscore_std=0:bitscore_sum=137.0:capture_class_counter=c__Gammaproteobacteria--1:capture_domain_counter=d__Bacteria--1:capture_family_counter=f__DSM-103792--1:capture_genus_counter=g__JACPFT01--1:capture_order_counter=o__Enterobacterales--1:capture_phylum_counter=p__Proteobacteria--1:capture_species_counter=s__JACPFT01 sp016182845--1:evalue_avg=3.44e-42:evalue_max=3.44e-42:evalue_min=3.44e-42:evalue_std=0:evalue_sum=3.44e-42:gapopen_avg=1.0:gapopen_max=1.0:gapopen_min=1.0:gapopen_std=0:gapopen_sum=1.0:gtdb_class_counter=c__Gammaproteobacteria--1:gtdb_domain_counter=d__Bacteria--1:gtdb_family_counter=f__Alteromonadaceae--1:gtdb_genus_counter=g__Colwellia--1:gtdb_order_counter=o__Enterobacterales--1:gtdb_phylum_counter=p__Proteobacteria--1:gtdb_species_counter=s__Colwellia marinimaniae--1:heptad_counter=MCP-40H--2:lbd_counter=:lca_tree=s__Colwellia marinimaniae:length_avg=91.0:length_max=91.0:length_min=91.0:length_std=0:length_sum=91.0:mismatch_avg=10.0:mismatch_max=10.0:mismatch_min=10.0:mismatch_std=0:mismatch_sum=10.0:name=N95550:qcovhsp_avg=97.8:qcovhsp_max=97.8:qcovhsp_min=97.8:qcovhsp_std=0:qcovhsp_sum=97.8:qend_avg=93.0:qend_max=93.0:qend_min=93.0:qend_std=0:qend_sum=93.0:qstart_avg=3.0:qstart_max=3.0:qstart_min=3.0:qstart_std=0:qstart_sum=3.0:ref_name_counter=RS_GCF_002286785.1_protein.faa_NZ_MUJY01000099.1_14@PF00015_full_PFAM.446.617--1:scovhsp_avg=52.6:scovhsp_max=52.6:scovhsp_min=52.6:scovhsp_std=0:scovhsp_sum=52.6:send_avg=162.0:send_max=162.0:send_min=162.0:send_std=0:send_sum=162.0:sstart_avg=73.0:sstart_max=73.0:sstart_min=73.0:sstart_std=0:sstart_sum=73.0])0.27:0.168625[&&NHX:Sample_counter=rhiztom1--1:Type_counter=GTDB--2||capture--1:besthit_avg=87.9:besthit_max=87.9:besthit_min=87.9:besthit_std=0:besthit_sum=87.9:bitscore_avg=137.0:bitscore_max=137.0:bitscore_min=137.0:bitscore_std=0:bitscore_sum=137.0:capture_class_counter=c__Gammaproteobacteria--1:capture_domain_counter=d__Bacteria--1:capture_family_counter=f__DSM-103792--1:capture_genus_counter=g__JACPFT01--1:capture_order_counter=o__Enterobacterales--1:capture_phylum_counter=p__Proteobacteria--1:capture_species_counter=s__JACPFT01 sp016182845--1:evalue_avg=3.44e-42:evalue_max=3.44e-42:evalue_min=3.44e-42:evalue_std=0:evalue_sum=3.44e-42:gapopen_avg=1.0:gapopen_max=1.0:gapopen_min=1.0:gapopen_std=0:gapopen_sum=1.0:gtdb_class_counter=c__Gammaproteobacteria--2:gtdb_domain_counter=d__Bacteria--2:gtdb_family_counter=f__Alteromonadaceae--1||f__Thiomicrospiraceae--1:gtdb_genus_counter=g__Colwellia--1||g__Hydrogenovibrio--1:gtdb_order_counter=o__Enterobacterales--1||o__Thiomicrospirales--1:gtdb_phylum_counter=p__Proteobacteria--2:gtdb_species_counter=s__Colwellia marinimaniae--1||s__Hydrogenovibrio sp002299585--1:heptad_counter=MCP-40H--3:lbd_counter=:lca_tree=c__Gammaproteobacteria:length_avg=91.0:length_max=91.0:length_min=91.0:length_std=0:length_sum=91.0:mismatch_avg=10.0:mismatch_max=10.0:mismatch_min=10.0:mismatch_std=0:mismatch_sum=10.0:name=N95551:qcovhsp_avg=97.8:qcovhsp_max=97.8:qcovhsp_min=97.8:qcovhsp_std=0:qcovhsp_sum=97.8:qend_avg=93.0:qend_max=93.0:qend_min=93.0:qend_std=0:qend_sum=93.0:qstart_avg=3.0:qstart_max=3.0:qstart_min=3.0:qstart_std=0:qstart_sum=3.0:ref_name_counter=RS_GCF_002286785.1_protein.faa_NZ_MUJY01000099.1_14@PF00015_full_PFAM.446.617--1:scovhsp_avg=52.6:scovhsp_max=52.6:scovhsp_min=52.6:scovhsp_std=0:scovhsp_sum=52.6:send_avg=162.0:send_max=162.0:send_min=162.0:send_std=0:send_sum=162.0:sstart_avg=73.0:sstart_max=73.0:sstart_min=73.0:sstart_std=0:sstart_sum=73.0],(GB_GCA_002422265.1_protein.faa_DIUB01000042.1_5@PF00015_full_PFAM.1.68:1.57755[&&NHX:Type=GTDB:gtdb_class=c__Desulfuromonadia:gtdb_domain=d__Bacteria:gtdb_family=f__Pseudopelobacteraceae:gtdb_genus=g__Trichlorobacter:gtdb_order=o__Geobacterales:gtdb_phylum=p__Desulfobacterota:gtdb_species=s__Trichlorobacter sp002422265:heptad=MCP-40H:species=d__Bacteria_p__Desulfobacterota_c__Desulfuromonadia_o__Geobacterales_f__Pseudopelobacteraceae_g__Trichlorobacter_s__Trichlorobacter sp002422265],(4ddb0310-cb75-4c7e-a6b2-52c47b7dc7a7_4@MCPsignal.86.164:1.18743[&&NHX:Sample=rhiztom3:Type=capture:capture_class=c__Gammaproteobacteria:capture_domain=d__Bacteria:capture_family=f__Rhodocyclaceae:capture_genus=g__Denitromonas:capture_order=o__Burkholderiales:capture_phylum=p__Proteobacteria:capture_species=s__Denitromonas sp018524365:heptad=MCP-40H],(GB_GCA_003963315.1_protein.faa_RXJP01000066.1_32@PF00015_full_PFAM.1.130:1.10273[&&NHX:Type=GTDB:gtdb_class=c__Gammaproteobacteria:gtdb_domain=d__Bacteria:gtdb_family=f__Rhodocyclaceae:gtdb_genus=g__AWTP1-18:gtdb_order=o__Burkholderiales:gtdb_phylum=p__Proteobacteria:gtdb_species=s__AWTP1-18 sp003963315:heptad=MCP-40H:species=d__Bacteria_p__Proteobacteria_c__Gammaproteobacteria_o__Burkholderiales_f__Rhodocyclaceae_g__AWTP1-18_s__AWTP1-18 sp003963315],(8cd1421a-28e6-4f94-bcc0-948de9f05551_5@MCPsignal.3.86:0[&&NHX:Sample=rhiztom3:Type=capture:capture_class=c__Gammaproteobacteria:capture_domain=d__Bacteria:capture_family=f__Rhodocyclaceae:capture_genus=g__Denitromonas:capture_order=o__Burkholderiales:capture_phylum=p__Proteobacteria:capture_species=s__Denitromonas sp018524365:heptad=MCP-40H],5046c265-ed36-4310-a60c-1c077422980b_2@MCPsignal.3.86:0[&&NHX:Sample=rhiztom3:Type=capture:capture_class=c__Gammaproteobacteria:capture_domain=d__Bacteria:capture_family=f__Rhodocyclaceae:capture_genus=g__Denitromonas:capture_order=o__Burkholderiales:capture_phylum=p__Proteobacteria:capture_species=s__Denitromonas sp018524365:heptad=MCP-40H]):0.44059[&&NHX:Sample_counter=rhiztom3--2:Type_counter=capture--2:capture_class_counter=c__Gammaproteobacteria--2:capture_domain_counter=d__Bacteria--2:capture_family_counter=f__Rhodocyclaceae--2:capture_genus_counter=g__Denitromonas--2:capture_order_counter=o__Burkholderiales--2:capture_phylum_counter=p__Proteobacteria--2:capture_species_counter=s__Denitromonas sp018524365--2:gtdb_class_counter=:gtdb_domain_counter=:gtdb_family_counter=:gtdb_genus_counter=:gtdb_order_counter=:gtdb_phylum_counter=:gtdb_species_counter=:heptad_counter=MCP-40H--2:lbd_counter=:name=N95557:ref_name_counter=])0.927:0.561626[&&NHX:Sample_counter=rhiztom3--2:Type_counter=GTDB--1||capture--2:capture_class_counter=c__Gammaproteobacteria--2:capture_domain_counter=d__Bacteria--2:capture_family_counter=f__Rhodocyclaceae--2:capture_genus_counter=g__Denitromonas--2:capture_order_counter=o__Burkholderiales--2:capture_phylum_counter=p__Proteobacteria--2:capture_species_counter=s__Denitromonas sp018524365--2:gtdb_class_counter=c__Gammaproteobacteria--1:gtdb_domain_counter=d__Bacteria--1:gtdb_family_counter=f__Rhodocyclaceae--1:gtdb_genus_counter=g__AWTP1-18--1:gtdb_order_counter=o__Burkholderiales--1:gtdb_phylum_counter=p__Proteobacteria--1:gtdb_species_counter=s__AWTP1-18 sp003963315--1:heptad_counter=MCP-40H--3:lbd_counter=:lca_tree=s__AWTP1-18 sp003963315:name=N95558:ref_name_counter=])0.826:0.283385[&&NHX:Sample_counter=rhiztom3--3:Type_counter=GTDB--1||capture--3:capture_class_counter=c__Gammaproteobacteria--3:capture_domain_counter=d__Bacteria--3:capture_family_counter=f__Rhodocyclaceae--3:capture_genus_counter=g__Denitromonas--3:capture_order_counter=o__Burkholderiales--3:capture_phylum_counter=p__Proteobacteria--3:capture_species_counter=s__Denitromonas sp018524365--3:gtdb_class_counter=c__Gammaproteobacteria--1:gtdb_domain_counter=d__Bacteria--1:gtdb_family_counter=f__Rhodocyclaceae--1:gtdb_genus_counter=g__AWTP1-18--1:gtdb_order_counter=o__Burkholderiales--1:gtdb_phylum_counter=p__Proteobacteria--1:gtdb_species_counter=s__AWTP1-18 sp003963315--1:heptad_counter=MCP-40H--4:lbd_counter=:lca_tree=s__AWTP1-18 sp003963315:name=N95559:ref_name_counter=])0.78:0.203667[&&NHX:Sample_counter=rhiztom3--3:Type_counter=GTDB--2||capture--3:capture_class_counter=c__Gammaproteobacteria--3:capture_domain_counter=d__Bacteria--3:capture_family_counter=f__Rhodocyclaceae--3:capture_genus_counter=g__Denitromonas--3:capture_order_counter=o__Burkholderiales--3:capture_phylum_counter=p__Proteobacteria--3:capture_species_counter=s__Denitromonas sp018524365--3:gtdb_class_counter=c__Desulfuromonadia--1||c__Gammaproteobacteria--1:gtdb_domain_counter=d__Bacteria--2:gtdb_family_counter=f__Pseudopelobacteraceae--1||f__Rhodocyclaceae--1:gtdb_genus_counter=g__AWTP1-18--1||g__Trichlorobacter--1:gtdb_order_counter=o__Burkholderiales--1||o__Geobacterales--1:gtdb_phylum_counter=p__Desulfobacterota--1||p__Proteobacteria--1:gtdb_species_counter=s__AWTP1-18 sp003963315--1||s__Trichlorobacter sp002422265--1:heptad_counter=MCP-40H--5:lbd_counter=:lca_tree=d__Bacteria:name=N95560:ref_name_counter=])0.841:0.415574[&&NHX:Sample_counter=rhiztom1--1||rhiztom3--3:Type_counter=GTDB--4||capture--4:besthit_avg=87.9:besthit_max=87.9:besthit_min=87.9:besthit_std=0:besthit_sum=87.9:bitscore_avg=137.0:bitscore_max=137.0:bitscore_min=137.0:bitscore_std=0:bitscore_sum=137.0:capture_class_counter=c__Gammaproteobacteria--4:capture_domain_counter=d__Bacteria--4:capture_family_counter=f__DSM-103792--1||f__Rhodocyclaceae--3:capture_genus_counter=g__Denitromonas--3||g__JACPFT01--1:capture_order_counter=o__Burkholderiales--3||o__Enterobacterales--1:capture_phylum_counter=p__Proteobacteria--4:capture_species_counter=s__Denitromonas sp018524365--3||s__JACPFT01 sp016182845--1:evalue_avg=3.44e-42:evalue_max=3.44e-42:evalue_min=3.44e-42:evalue_std=0:evalue_sum=3.44e-42:gapopen_avg=1.0:gapopen_max=1.0:gapopen_min=1.0:gapopen_std=0:gapopen_sum=1.0:gtdb_class_counter=c__Desulfuromonadia--1||c__Gammaproteobacteria--3:gtdb_domain_counter=d__Bacteria--4:gtdb_family_counter=f__Alteromonadaceae--1||f__Pseudopelobacteraceae--1||f__Rhodocyclaceae--1||f__Thiomicrospiraceae--1:gtdb_genus_counter=g__AWTP1-18--1||g__Colwellia--1||g__Hydrogenovibrio--1||g__Trichlorobacter--1:gtdb_order_counter=o__Burkholderiales--1||o__Enterobacterales--1||o__Geobacterales--1||o__Thiomicrospirales--1:gtdb_phylum_counter=p__Desulfobacterota--1||p__Proteobacteria--3:gtdb_species_counter=s__AWTP1-18 sp003963315--1||s__Colwellia marinimaniae--1||s__Hydrogenovibrio sp002299585--1||s__Trichlorobacter sp002422265--1:heptad_counter=MCP-40H--8:lbd_counter=:lca_tree=d__Bacteria:length_avg=91.0:length_max=91.0:length_min=91.0:length_std=0:length_sum=91.0:mismatch_avg=10.0:mismatch_max=10.0:mismatch_min=10.0:mismatch_std=0:mismatch_sum=10.0:name=N95561:qcovhsp_avg=97.8:qcovhsp_max=97.8:qcovhsp_min=97.8:qcovhsp_std=0:qcovhsp_sum=97.8:qend_avg=93.0:qend_max=93.0:qend_min=93.0:qend_std=0:qend_sum=93.0:qstart_avg=3.0:qstart_max=3.0:qstart_min=3.0:qstart_std=0:qstart_sum=3.0:ref_name_counter=RS_GCF_002286785.1_protein.faa_NZ_MUJY01000099.1_14@PF00015_full_PFAM.446.617--1:scovhsp_avg=52.6:scovhsp_max=52.6:scovhsp_min=52.6:scovhsp_std=0:scovhsp_sum=52.6:send_avg=162.0:send_max=162.0:send_min=162.0:send_std=0:send_sum=162.0:sstart_avg=73.0:sstart_max=73.0:sstart_min=73.0:sstart_std=0:sstart_sum=73.0],GB_GCA_015295805.1_protein.faa_DVEF01000001.1_2@PF00015_full_PFAM.2.103:1.70628[&&NHX:Type=GTDB:gtdb_class=c__Cyanobacteriia:gtdb_domain=d__Bacteria:gtdb_family=f__Cyanobacteriaceae:gtdb_genus=g__DVEF01:gtdb_order=o__Cyanobacteriales:gtdb_phylum=p__Cyanobacteria:gtdb_species=s__DVEF01 sp015295805:heptad=MCP-44H:species=d__Bacteria_p__Cyanobacteria_c__Cyanobacteriia_o__Cyanobacteriales_f__Cyanobacteriaceae_g__DVEF01_s__DVEF01 sp015295805])0.711:0.176539[&&NHX:Sample_counter=rhiztom1--1||rhiztom3--3:Type_counter=GTDB--5||capture--4:besthit_avg=87.9:besthit_max=87.9:besthit_min=87.9:besthit_std=0:besthit_sum=87.9:bitscore_avg=137.0:bitscore_max=137.0:bitscore_min=137.0:bitscore_std=0:bitscore_sum=137.0:capture_class_counter=c__Gammaproteobacteria--4:capture_domain_counter=d__Bacteria--4:capture_family_counter=f__DSM-103792--1||f__Rhodocyclaceae--3:capture_genus_counter=g__Denitromonas--3||g__JACPFT01--1:capture_order_counter=o__Burkholderiales--3||o__Enterobacterales--1:capture_phylum_counter=p__Proteobacteria--4:capture_species_counter=s__Denitromonas sp018524365--3||s__JACPFT01 sp016182845--1:evalue_avg=3.44e-42:evalue_max=3.44e-42:evalue_min=3.44e-42:evalue_std=0:evalue_sum=3.44e-42:gapopen_avg=1.0:gapopen_max=1.0:gapopen_min=1.0:gapopen_std=0:gapopen_sum=1.0:gtdb_class_counter=c__Cyanobacteriia--1||c__Desulfuromonadia--1||c__Gammaproteobacteria--3:gtdb_domain_counter=d__Bacteria--5:gtdb_family_counter=f__Alteromonadaceae--1||f__Cyanobacteriaceae--1||f__Pseudopelobacteraceae--1||f__Rhodocyclaceae--1||f__Thiomicrospiraceae--1:gtdb_genus_counter=g__AWTP1-18--1||g__Colwellia--1||g__DVEF01--1||g__Hydrogenovibrio--1||g__Trichlorobacter--1:gtdb_order_counter=o__Burkholderiales--1||o__Cyanobacteriales--1||o__Enterobacterales--1||o__Geobacterales--1||o__Thiomicrospirales--1:gtdb_phylum_counter=p__Cyanobacteria--1||p__Desulfobacterota--1||p__Proteobacteria--3:gtdb_species_counter=s__AWTP1-18 sp003963315--1||s__Colwellia marinimaniae--1||s__DVEF01 sp015295805--1||s__Hydrogenovibrio sp002299585--1||s__Trichlorobacter sp002422265--1:heptad_counter=MCP-40H--8||MCP-44H--1:lbd_counter=:lca_tree=d__Bacteria:length_avg=91.0:length_max=91.0:length_min=91.0:length_std=0:length_sum=91.0:mismatch_avg=10.0:mismatch_max=10.0:mismatch_min=10.0:mismatch_std=0:mismatch_sum=10.0:name=N95563:qcovhsp_avg=97.8:qcovhsp_max=97.8:qcovhsp_min=97.8:qcovhsp_std=0:qcovhsp_sum=97.8:qend_avg=93.0:qend_max=93.0:qend_min=93.0:qend_std=0:qend_sum=93.0:qstart_avg=3.0:qstart_max=3.0:qstart_min=3.0:qstart_std=0:qstart_sum=3.0:ref_name_counter=RS_GCF_002286785.1_protein.faa_NZ_MUJY01000099.1_14@PF00015_full_PFAM.446.617--1:scovhsp_avg=52.6:scovhsp_max=52.6:scovhsp_min=52.6:scovhsp_std=0:scovhsp_sum=52.6:send_avg=162.0:send_max=162.0:send_min=162.0:send_std=0:send_sum=162.0:sstart_avg=73.0:sstart_max=73.0:sstart_min=73.0:sstart_std=0:sstart_sum=73.0])0.544:0.09739[&&NHX:Sample_counter=rhiztom1--1||rhiztom3--3:Type_counter=GTDB--10||capture--4:besthit_avg=87.9:besthit_max=87.9:besthit_min=87.9:besthit_std=0:besthit_sum=87.9:bitscore_avg=137.0:bitscore_max=137.0:bitscore_min=137.0:bitscore_std=0:bitscore_sum=137.0:capture_class_counter=c__Gammaproteobacteria--4:capture_domain_counter=d__Bacteria--4:capture_family_counter=f__DSM-103792--1||f__Rhodocyclaceae--3:capture_genus_counter=g__Denitromonas--3||g__JACPFT01--1:capture_order_counter=o__Burkholderiales--3||o__Enterobacterales--1:capture_phylum_counter=p__Proteobacteria--4:capture_species_counter=s__Denitromonas sp018524365--3||s__JACPFT01 sp016182845--1:evalue_avg=3.44e-42:evalue_max=3.44e-42:evalue_min=3.44e-42:evalue_std=0:evalue_sum=3.44e-42:gapopen_avg=1.0:gapopen_max=1.0:gapopen_min=1.0:gapopen_std=0:gapopen_sum=1.0:gtdb_class_counter=c__Cyanobacteriia--1||c__Desulfuromonadia--1||c__Gammaproteobacteria--4||c__SLMV01--4:gtdb_domain_counter=d__Bacteria--10:gtdb_family_counter=f__Alteromonadaceae--2||f__Cyanobacteriaceae--1||f__PUMD01--3||f__Pseudopelobacteraceae--1||f__Rhodocyclaceae--1||f__SLMV01--1||f__Thiomicrospiraceae--1:gtdb_genus_counter=g__AWTP1-18--1||g__Colwellia--1||g__DVEF01--1||g__Hydrogenovibrio--1||g__PWGR01--2||g__PWUC01--1||g__SLMV01--1||g__Thalassotalea--1||g__Trichlorobacter--1:gtdb_order_counter=o__Burkholderiales--1||o__Cyanobacteriales--1||o__Enterobacterales--2||o__Geobacterales--1||o__SLMV01--4||o__Thiomicrospirales--1:gtdb_phylum_counter=p__Cyanobacteria--1||p__Desulfobacterota--1||p__Firmicutes_E--4||p__Proteobacteria--4:gtdb_species_counter=s__AWTP1-18 sp003963315--1||s__Colwellia marinimaniae--1||s__DVEF01 sp015295805--1||s__Hydrogenovibrio sp002299585--1||s__PWGR01 sp003551365--2||s__PWUC01 sp007128555--1||s__SLMV01 sp007133365--1||s__Thalassotalea euphylliae_C--1||s__Trichlorobacter sp002422265--1:heptad_counter=MCP-40H--8||MCP-44H--2:lbd_counter=:lca_tree=d__Bacteria:length_avg=91.0:length_max=91.0:length_min=91.0:length_std=0:length_sum=91.0:mismatch_avg=10.0:mismatch_max=10.0:mismatch_min=10.0:mismatch_std=0:mismatch_sum=10.0:name=N95564:qcovhsp_avg=97.8:qcovhsp_max=97.8:qcovhsp_min=97.8:qcovhsp_std=0:qcovhsp_sum=97.8:qend_avg=93.0:qend_max=93.0:qend_min=93.0:qend_std=0:qend_sum=93.0:qstart_avg=3.0:qstart_max=3.0:qstart_min=3.0:qstart_std=0:qstart_sum=3.0:ref_name_counter=RS_GCF_002286785.1_protein.faa_NZ_MUJY01000099.1_14@PF00015_full_PFAM.446.617--1:scovhsp_avg=52.6:scovhsp_max=52.6:scovhsp_min=52.6:scovhsp_std=0:scovhsp_sum=52.6:send_avg=162.0:send_max=162.0:send_min=162.0:send_std=0:send_sum=162.0:sstart_avg=73.0:sstart_max=73.0:sstart_min=73.0:sstart_std=0:sstart_sum=73.0],(RS_GCF_000016165.1_protein.faa_NC_009253.1_3054@PF00015_full_PFAM.2.116:1.53448[&&NHX:Type=GTDB:gtdb_class=c__Desulfotomaculia:gtdb_domain=d__Bacteria:gtdb_family=f__Desulfotomaculaceae:gtdb_genus=g__Desulfotomaculum:gtdb_order=o__Desulfotomaculales:gtdb_phylum=p__Firmicutes_B:gtdb_species=s__Desulfotomaculum reducens:heptad=MCP-44H:species=d__Bacteria_p__Firmicutes_B_c__Desulfotomaculia_o__Desulfotomaculales_f__Desulfotomaculaceae_g__Desulfotomaculum_s__Desulfotomaculum reducens],GB_GCA_016927115.1_protein.faa_JAFGNH010000128.1_1@PF00015_full_PFAM.470.578:1.73602)0.78:0.635312[&&NHX:Sample_counter=:Type_counter=GTDB--1:capture_class_counter=:capture_domain_counter=:capture_family_counter=:capture_genus_counter=:capture_order_counter=:capture_phylum_counter=:capture_species_counter=:gtdb_class_counter=c__Desulfotomaculia--1:gtdb_domain_counter=d__Bacteria--1:gtdb_family_counter=f__Desulfotomaculaceae--1:gtdb_genus_counter=g__Desulfotomaculum--1:gtdb_order_counter=o__Desulfotomaculales--1:gtdb_phylum_counter=p__Firmicutes_B--1:gtdb_species_counter=s__Desulfotomaculum reducens--1:heptad_counter=MCP-44H--1:lbd_counter=:lca_tree=s__Desulfotomaculum reducens:name=N95567:ref_name_counter=])0.804:0.113178[&&NHX:Sample_counter=rhiztom1--1||rhiztom3--3:Type_counter=GTDB--11||capture--4:besthit_avg=87.9:besthit_max=87.9:besthit_min=87.9:besthit_std=0:besthit_sum=87.9:bitscore_avg=137.0:bitscore_max=137.0:bitscore_min=137.0:bitscore_std=0:bitscore_sum=137.0:capture_class_counter=c__Gammaproteobacteria--4:capture_domain_counter=d__Bacteria--4:capture_family_counter=f__DSM-103792--1||f__Rhodocyclaceae--3:capture_genus_counter=g__Denitromonas--3||g__JACPFT01--1:capture_order_counter=o__Burkholderiales--3||o__Enterobacterales--1:capture_phylum_counter=p__Proteobacteria--4:capture_species_counter=s__Denitromonas sp018524365--3||s__JACPFT01 sp016182845--1:evalue_avg=3.44e-42:evalue_max=3.44e-42:evalue_min=3.44e-42:evalue_std=0:evalue_sum=3.44e-42:gapopen_avg=1.0:gapopen_max=1.0:gapopen_min=1.0:gapopen_std=0:gapopen_sum=1.0:gtdb_class_counter=c__Cyanobacteriia--1||c__Desulfotomaculia--1||c__Desulfuromonadia--1||c__Gammaproteobacteria--4||c__SLMV01--4:gtdb_domain_counter=d__Bacteria--11:gtdb_family_counter=f__Alteromonadaceae--2||f__Cyanobacteriaceae--1||f__Desulfotomaculaceae--1||f__PUMD01--3||f__Pseudopelobacteraceae--1||f__Rhodocyclaceae--1||f__SLMV01--1||f__Thiomicrospiraceae--1:gtdb_genus_counter=g__AWTP1-18--1||g__Colwellia--1||g__DVEF01--1||g__Desulfotomaculum--1||g__Hydrogenovibrio--1||g__PWGR01--2||g__PWUC01--1||g__SLMV01--1||g__Thalassotalea--1||g__Trichlorobacter--1:gtdb_order_counter=o__Burkholderiales--1||o__Cyanobacteriales--1||o__Desulfotomaculales--1||o__Enterobacterales--2||o__Geobacterales--1||o__SLMV01--4||o__Thiomicrospirales--1:gtdb_phylum_counter=p__Cyanobacteria--1||p__Desulfobacterota--1||p__Firmicutes_B--1||p__Firmicutes_E--4||p__Proteobacteria--4:gtdb_species_counter=s__AWTP1-18 sp003963315--1||s__Colwellia marinimaniae--1||s__DVEF01 sp015295805--1||s__Desulfotomaculum reducens--1||s__Hydrogenovibrio sp002299585--1||s__PWGR01 sp003551365--2||s__PWUC01 sp007128555--1||s__SLMV01 sp007133365--1||s__Thalassotalea euphylliae_C--1||s__Trichlorobacter sp002422265--1:heptad_counter=MCP-40H--8||MCP-44H--3:lbd_counter=:lca_tree=d__Bacteria:length_avg=91.0:length_max=91.0:length_min=91.0:length_std=0:length_sum=91.0:mismatch_avg=10.0:mismatch_max=10.0:mismatch_min=10.0:mismatch_std=0:mismatch_sum=10.0:name=N95568:qcovhsp_avg=97.8:qcovhsp_max=97.8:qcovhsp_min=97.8:qcovhsp_std=0:qcovhsp_sum=97.8:qend_avg=93.0:qend_max=93.0:qend_min=93.0:qend_std=0:qend_sum=93.0:qstart_avg=3.0:qstart_max=3.0:qstart_min=3.0:qstart_std=0:qstart_sum=3.0:ref_name_counter=RS_GCF_002286785.1_protein.faa_NZ_MUJY01000099.1_14@PF00015_full_PFAM.446.617--1:scovhsp_avg=52.6:scovhsp_max=52.6:scovhsp_min=52.6:scovhsp_std=0:scovhsp_sum=52.6:send_avg=162.0:send_max=162.0:send_min=162.0:send_std=0:send_sum=162.0:sstart_avg=73.0:sstart_max=73.0:sstart_min=73.0:sstart_std=0:sstart_sum=73.0])0.49:0.125729[&&NHX:Sample_counter=rhizpot3--1||rhiztom1--2||rhiztom2--1||rhiztom3--4:Type_counter=GTDB--16||capture--8:besthit_avg=87.9:besthit_max=87.9:besthit_min=87.9:besthit_std=0:besthit_sum=87.9:bitscore_avg=137.0:bitscore_max=137.0:bitscore_min=137.0:bitscore_std=0:bitscore_sum=137.0:capture_class_counter=c__Bacilli--3||c__Gammaproteobacteria--5:capture_domain_counter=d__Bacteria--8:capture_family_counter=f__DSM-103792--1||f__DSM-18226--1||f__Paenibacillaceae--2||f__Pseudomonadaceae--1||f__Rhodocyclaceae--3:capture_genus_counter=g__Denitromonas--3||g__JACPFT01--1||g__Paenibacillus--2||g__Pseudomonas_B--1||g__Robertmurraya--1:capture_order_counter=o__Bacillales_B--1||o__Burkholderiales--3||o__Enterobacterales--1||o__Paenibacillales--2||o__Pseudomonadales--1:capture_phylum_counter=p__Firmicutes--3||p__Proteobacteria--5:capture_species_counter=s__Denitromonas sp018524365--3||s__JACPFT01 sp016182845--1||s__Paenibacillus sp001955855--1||s__Paenibacillus xylanexedens--1||s__Pseudomonas_B oryzihabitans_E--1||s__Robertmurraya dakarensis--1:evalue_avg=3.44e-42:evalue_max=3.44e-42:evalue_min=3.44e-42:evalue_std=0:evalue_sum=3.44e-42:gapopen_avg=1.0:gapopen_max=1.0:gapopen_min=1.0:gapopen_std=0:gapopen_sum=1.0:gtdb_class_counter=c__Bacilli--3||c__Cyanobacteriia--1||c__Desulfotomaculia--1||c__Desulfuromonadia--1||c__Gammaproteobacteria--4||c__Kapabacteria--1||c__Negativicutes--1||c__SLMV01--4:gtdb_domain_counter=d__Bacteria--16:gtdb_family_counter=f__Alteromonadaceae--2||f__Bacillaceae--2||f__Bacillaceae_J--1||f__Cyanobacteriaceae--1||f__Desulfotomaculaceae--1||f__PUMD01--3||f__Pseudopelobacteraceae--1||f__Rhodocyclaceae--1||f__SLMV01--1||f__Thiomicrospiraceae--1||f__UBA2268--1||f__UBA7701--1:gtdb_genus_counter=g__AWTP1-18--1||g__Bacillus--2||g__CTSoil-081--1||g__Calidifontibacillus--1||g__Colwellia--1||g__DVEF01--1||g__Desulfotomaculum--1||g__Hydrogenovibrio--1||g__JAAYJM01--1||g__PWGR01--2||g__PWUC01--1||g__SLMV01--1||g__Thalassotalea--1||g__Trichlorobacter--1:gtdb_order_counter=o__Bacillales--2||o__Bacillales_C--1||o__Burkholderiales--1||o__Cyanobacteriales--1||o__Desulfotomaculales--1||o__Enterobacterales--2||o__Geobacterales--1||o__Kapabacteriales--1||o__SLMV01--4||o__Sporomusales--1||o__Thiomicrospirales--1:gtdb_phylum_counter=p__Bacteroidota--1||p__Cyanobacteria--1||p__Desulfobacterota--1||p__Firmicutes--3||p__Firmicutes_B--1||p__Firmicutes_C--1||p__Firmicutes_E--4||p__Proteobacteria--4:gtdb_species_counter=s__AWTP1-18 sp003963315--1||s__Bacillus haynesii--1||s__Bacillus pumilus_M--1||s__CTSoil-081 sp017889625--1||s__Calidifontibacillus sp012840465--1||s__Colwellia marinimaniae--1||s__DVEF01 sp015295805--1||s__Desulfotomaculum reducens--1||s__Hydrogenovibrio sp002299585--1||s__JAAYJM01 sp012522895--1||s__PWGR01 sp003551365--2||s__PWUC01 sp007128555--1||s__SLMV01 sp007133365--1||s__Thalassotalea euphylliae_C--1||s__Trichlorobacter sp002422265--1:heptad_counter=MCP-36H--1||MCP-40H--9||MCP-44H--10:lbd_counter=:lca_tree=d__Bacteria:length_avg=91.0:length_max=91.0:length_min=91.0:length_std=0:length_sum=91.0:mismatch_avg=10.0:mismatch_max=10.0:mismatch_min=10.0:mismatch_std=0:mismatch_sum=10.0:name=N95569:qcovhsp_avg=97.8:qcovhsp_max=97.8:qcovhsp_min=97.8:qcovhsp_std=0:qcovhsp_sum=97.8:qend_avg=93.0:qend_max=93.0:qend_min=93.0:qend_std=0:qend_sum=93.0:qstart_avg=3.0:qstart_max=3.0:qstart_min=3.0:qstart_std=0:qstart_sum=3.0:ref_name_counter=RS_GCF_002286785.1_protein.faa_NZ_MUJY01000099.1_14@PF00015_full_PFAM.446.617--1:scovhsp_avg=52.6:scovhsp_max=52.6:scovhsp_min=52.6:scovhsp_std=0:scovhsp_sum=52.6:send_avg=162.0:send_max=162.0:send_min=162.0:send_std=0:send_sum=162.0:sstart_avg=73.0:sstart_max=73.0:sstart_min=73.0:sstart_std=0:sstart_sum=73.0])0:5e-09[&&NHX:Sample_counter=rhizpot3--1||rhiztom1--2||rhiztom2--1||rhiztom3--4:Type_counter=GTDB--22||capture--8:besthit_avg=87.9:besthit_max=87.9:besthit_min=87.9:besthit_std=0:besthit_sum=87.9:bitscore_avg=137.0:bitscore_max=137.0:bitscore_min=137.0:bitscore_std=0:bitscore_sum=137.0:capture_class_counter=c__Bacilli--3||c__Gammaproteobacteria--5:capture_domain_counter=d__Bacteria--8:capture_family_counter=f__DSM-103792--1||f__DSM-18226--1||f__Paenibacillaceae--2||f__Pseudomonadaceae--1||f__Rhodocyclaceae--3:capture_genus_counter=g__Denitromonas--3||g__JACPFT01--1||g__Paenibacillus--2||g__Pseudomonas_B--1||g__Robertmurraya--1:capture_order_counter=o__Bacillales_B--1||o__Burkholderiales--3||o__Enterobacterales--1||o__Paenibacillales--2||o__Pseudomonadales--1:capture_phylum_counter=p__Firmicutes--3||p__Proteobacteria--5:capture_species_counter=s__Denitromonas sp018524365--3||s__JACPFT01 sp016182845--1||s__Paenibacillus sp001955855--1||s__Paenibacillus xylanexedens--1||s__Pseudomonas_B oryzihabitans_E--1||s__Robertmurraya dakarensis--1:evalue_avg=3.44e-42:evalue_max=3.44e-42:evalue_min=3.44e-42:evalue_std=0:evalue_sum=3.44e-42:gapopen_avg=1.0:gapopen_max=1.0:gapopen_min=1.0:gapopen_std=0:gapopen_sum=1.0:gtdb_class_counter=c__Bacilli--3||c__Campylobacteria--4||c__Cyanobacteriia--1||c__Desulfotomaculia--1||c__Desulfuromonadia--1||c__Gammaproteobacteria--6||c__Kapabacteria--1||c__Negativicutes--1||c__SLMV01--4:gtdb_domain_counter=d__Bacteria--22:gtdb_family_counter=f__Alteromonadaceae--2||f__Bacillaceae--2||f__Bacillaceae_J--1||f__Cyanobacteriaceae--1||f__Desulfotomaculaceae--1||f__PUMD01--3||f__Pseudopelobacteraceae--1||f__Rhodocyclaceae--3||f__SLMV01--1||f__Sulfurimonadaceae--4||f__Thiomicrospiraceae--1||f__UBA2268--1||f__UBA7701--1:gtdb_genus_counter=g__AWTP1-18--1||g__Accumulibacter--1||g__Azospira--1||g__Bacillus--2||g__CTSoil-081--1||g__Calidifontibacillus--1||g__Colwellia--1||g__DVEF01--1||g__Desulfotomaculum--1||g__Hydrogenovibrio--1||g__JAAYJM01--1||g__PWGR01--2||g__PWUC01--1||g__SLMV01--1||g__Sulfurimonas--4||g__Thalassotalea--1||g__Trichlorobacter--1:gtdb_order_counter=o__Bacillales--2||o__Bacillales_C--1||o__Burkholderiales--3||o__Campylobacterales--4||o__Cyanobacteriales--1||o__Desulfotomaculales--1||o__Enterobacterales--2||o__Geobacterales--1||o__Kapabacteriales--1||o__SLMV01--4||o__Sporomusales--1||o__Thiomicrospirales--1:gtdb_phylum_counter=p__Bacteroidota--1||p__Campylobacterota--4||p__Cyanobacteria--1||p__Desulfobacterota--1||p__Firmicutes--3||p__Firmicutes_B--1||p__Firmicutes_C--1||p__Firmicutes_E--4||p__Proteobacteria--6:gtdb_species_counter=s__AWTP1-18 sp003963315--1||s__Accumulibacter sp016789495--1||s__Azospira sp003112695--1||s__Bacillus haynesii--1||s__Bacillus pumilus_M--1||s__CTSoil-081 sp017889625--1||s__Calidifontibacillus sp012840465--1||s__Colwellia marinimaniae--1||s__DVEF01 sp015295805--1||s__Desulfotomaculum reducens--1||s__Hydrogenovibrio sp002299585--1||s__JAAYJM01 sp012522895--1||s__PWGR01 sp003551365--2||s__PWUC01 sp007128555--1||s__SLMV01 sp007133365--1||s__Sulfurimonas indica--1||s__Sulfurimonas marisnigri--1||s__Sulfurimonas sediminis--1||s__Sulfurimonas sp009068765--1||s__Thalassotalea euphylliae_C--1||s__Trichlorobacter sp002422265--1:heptad_counter=MCP-36H--1||MCP-40H--12||MCP-44H--10:lbd_counter=:lca_tree=d__Bacteria:length_avg=91.0:length_max=91.0:length_min=91.0:length_std=0:length_sum=91.0:mismatch_avg=10.0:mismatch_max=10.0:mismatch_min=10.0:mismatch_std=0:mismatch_sum=10.0:name=N95570:qcovhsp_avg=97.8:qcovhsp_max=97.8:qcovhsp_min=97.8:qcovhsp_std=0:qcovhsp_sum=97.8:qend_avg=93.0:qend_max=93.0:qend_min=93.0:qend_std=0:qend_sum=93.0:qstart_avg=3.0:qstart_max=3.0:qstart_min=3.0:qstart_std=0:qstart_sum=3.0:ref_name_counter=RS_GCF_002286785.1_protein.faa_NZ_MUJY01000099.1_14@PF00015_full_PFAM.446.617--1:scovhsp_avg=52.6:scovhsp_max=52.6:scovhsp_min=52.6:scovhsp_std=0:scovhsp_sum=52.6:send_avg=162.0:send_max=162.0:send_min=162.0:send_std=0:send_sum=162.0:sstart_avg=73.0:sstart_max=73.0:sstart_min=73.0:sstart_std=0:sstart_sum=73.0])0.849:0.0826756[&&NHX:Sample_counter=rhizpot1--1||rhizpot3--2||rhiztom1--6||rhiztom2--1||rhiztom3--5:Type_counter=GTDB--118||capture--15:besthit_avg=87.9:besthit_max=87.9:besthit_min=87.9:besthit_std=0:besthit_sum=87.9:bitscore_avg=137.0:bitscore_max=137.0:bitscore_min=137.0:bitscore_std=0:bitscore_sum=137.0:capture_class_counter=c__Alphaproteobacteria--4||c__Bacilli--3||c__Gammaproteobacteria--8:capture_domain_counter=d__Bacteria--15:capture_family_counter=f__Alteromonadaceae--1||f__DSM-103792--1||f__DSM-18226--1||f__Paenibacillaceae--2||f__Pseudomonadaceae--2||f__Rhizobiaceae--1||f__Rhodocyclaceae--3||f__Sphingomonadaceae--2||f__Tepidamorphaceae--1||f__Thiobacillaceae--1:capture_genus_counter=g__Denitromonas--3||g__Ensifer--1||g__JACPFT01--1||g__Paenibacillus--2||g__Pseudoalteromonas--1||g__Pseudomonas_B--1||g__Pseudomonas_E--1||g__Robertmurraya--1||g__SKQW01--1||g__Sphingomonas--2||g__Thiobacillus--1:capture_order_counter=o__Bacillales_B--1||o__Burkholderiales--4||o__Enterobacterales--2||o__Paenibacillales--2||o__Pseudomonadales--2||o__Rhizobiales--2||o__Sphingomonadales--2:capture_phylum_counter=p__Firmicutes--3||p__Proteobacteria--12:capture_species_counter=s__Denitromonas sp018524365--3||s__Ensifer sp000799055--1||s__JACPFT01 sp016182845--1||s__Paenibacillus sp001955855--1||s__Paenibacillus xylanexedens--1||s__Pseudoalteromonas rubra_A--1||s__Pseudomonas_B oryzihabitans_E--1||s__Pseudomonas_E sp003033885--1||s__Robertmurraya dakarensis--1||s__SKQW01 sp007118805--1||s__Sphingomonas kyeonggiensis--1||s__Sphingomonas sp004101245--1||s__Thiobacillus denitrificans_A--1:evalue_avg=3.44e-42:evalue_max=3.44e-42:evalue_min=3.44e-42:evalue_std=0:evalue_sum=3.44e-42:gapopen_avg=1.0:gapopen_max=1.0:gapopen_min=1.0:gapopen_std=0:gapopen_sum=1.0:gtdb_class_counter=c__Alphaproteobacteria--5||c__Bacilli--5||c__Bacteriovoracia--1||c__Campylobacteria--16||c__Clostridia--7||c__Cyanobacteriia--1||c__DTU065--1||c__Desulfotomaculia--1||c__Desulfuromonadia--2||c__Gammaproteobacteria--64||c__Kapabacteria--2||c__Moduliflexia--1||c__Myxococcia--2||c__Negativicutes--3||c__RBG-16-64-22--2||c__SLMV01--4||c__Thermodesulfovibrionia--1:gtdb_domain_counter=d__Bacteria--118:gtdb_family_counter=f__Alteromonadaceae--3||f__Arcobacteraceae--1||f__Bacillaceae--2||f__Bacillaceae_J--1||f__Bacteriovoracaceae--1||f__Brevibacillaceae--1||f__Burkholderiaceae--43||f__Cellvibrionaceae--1||f__Cyanobacteriaceae--1||f__Cycloclasticaceae--1||f__DSSU01--1||f__DTU065--1||f__Dendrosporobacteraceae--1||f__Desulfotomaculaceae--1||f__Halothiobacillaceae--1||f__Helicobacteraceae--1||f__Lachnospiraceae--7||f__Magnetobacteriaceae--1||f__Methylomonadaceae--2||f__Moraxellaceae--1||f__Myxococcaceae--2||f__Nitrincolaceae--1||f__PUMD01--3||f__Paenibacillaceae--1||f__Pseudomonadaceae--1||f__Pseudopelobacteraceae--1||f__RBG-16-64-22--2||f__Rhodobacteraceae--5||f__Rhodocyclaceae--6||f__SLMV01--1||f__Selenomonadaceae--1||f__Sulfurimonadaceae--14||f__Thiomicrospiraceae--1||f__UBA2268--2||f__UBA3067--1||f__UBA7701--1||f__Vibrionaceae--2||f__WTL--1:gtdb_genus_counter=g__AWTP1-18--1||g__Accumulibacter--1||g__Acetatifactor--1||g__Alteromonas--1||g__Aquabacterium--2||g__Aquabacterium_A--1||g__Azonexus--3||g__Azospira--1||g__Bacillus--2||g__Bacteriovorax--1||g__Brevibacillus--1||g__CTSoil-081--1||g__Calidifontibacillus--1||g__Cellvibrio--1||g__Cohnella--1||g__Colwellia--1||g__Comamonas--3||g__Curvibacter--3||g__Cycloclasticus--1||g__DSSU01--1||g__DTU065--1||g__DVEF01--1||g__Deferrimonas--1||g__Dendrosporobacter--1||g__Desulfotomaculum--1||g__Eubacterium_F--1||g__GCA-002402085--1||g__Halothiobacillus--1||g__Helicobacter_C--1||g__Herbaspirillum--22||g__Hyalangium--2||g__Hydrogenovibrio--1||g__JAAYJM01--1||g__JACXUD01--1||g__JADFXJ01--1||g__KS41--2||g__Oxalicibacterium--2||g__PKWO01--1||g__PWGR01--2||g__PWUC01--1||g__Pectinatus--1||g__Poseidonibacter--1||g__Pseudomonas_E--1||g__Pseudophaeobacter--5||g__Psychrobacter--1||g__QZKY01--1||g__RBG-16-64-22--2||g__RGIG4930--1||g__Rhizobacter--2||g__Rhodoferax--5||g__Roseburia--4||g__Rs1--1||g__S010-53--1||g__S012-15--1||g__SLMV01--1||g__Sulfurimonas--11||g__Thalassotalea--1||g__Trichlorobacter--1||g__Vibrio--2||g__WNDY01--1||g__WRLB01--1:gtdb_order_counter=o__Bacillales--2||o__Bacillales_C--1||o__Bacteriovoracales--1||o__Brevibacillales--1||o__Burkholderiales--49||o__Campylobacterales--16||o__Cyanobacteriales--1||o__DSM-1736--1||o__DTU065--1||o__Desulfotomaculales--1||o__Desulfuromonadales--1||o__Enterobacterales--5||o__Geobacterales--1||o__Halothiobacillales--1||o__Kapabacteriales--2||o__Lachnospirales--7||o__Methylococcales--3||o__Moduliflexales--1||o__Myxococcales--2||o__Paenibacillales--1||o__Pseudomonadales--5||o__RBG-16-64-22--2||o__Rhodobacterales--5||o__SLMV01--4||o__Selenomonadales--1||o__Sporomusales--1||o__Thermodesulfovibrionales--1||o__Thiomicrospirales--1:gtdb_phylum_counter=p__Bacteroidota--2||p__Bdellovibrionota--1||p__Campylobacterota--16||p__Cyanobacteria--1||p__Desulfobacterota--2||p__Firmicutes--5||p__Firmicutes_A--7||p__Firmicutes_B--1||p__Firmicutes_C--3||p__Firmicutes_E--4||p__Firmicutes_G--1||p__Moduliflexota--1||p__Myxococcota--2||p__Nitrospirota--3||p__Proteobacteria--69:gtdb_species_counter=s__AWTP1-18 sp003963315--1||s__Accumulibacter sp016789495--1||s__Acetatifactor sp017476665--1||s__Alteromonas sediminis--1||s__Aquabacterium parvum--1||s__Aquabacterium sp005502875--1||s__Aquabacterium_A sp016213205--1||s__Azonexus sp002842345--1||s__Azonexus sp011391255--1||s__Azonexus sp903922075--1||s__Azospira sp003112695--1||s__Bacillus haynesii--1||s__Bacillus pumilus_M--1||s__Bacteriovorax sp002440825--1||s__Brevibacillus sp013284355--1||s__CTSoil-081 sp017889625--1||s__Calidifontibacillus sp012840465--1||s__Cellvibrio sp005801205--1||s__Cohnella boryungensis--1||s__Colwellia marinimaniae--1||s__Comamonas konjaci_A--1||s__Comamonas sp018413525--1||s__Comamonas sp902706035--1||s__Curvibacter gracilis--1||s__Curvibacter lanceolatus--1||s__Curvibacter sp003987795--1||s__Cycloclasticus sp019090295--1||s__DSSU01 sp011330975--1||s__DTU065 sp001512545--1||s__DVEF01 sp015295805--1||s__Deferrimonas soudanensis--1||s__Dendrosporobacter sp003990955--1||s__Desulfotomaculum reducens--1||s__Eubacterium_F sp000433735--1||s__GCA-002402085 sp002401525--1||s__Halothiobacillus sp002281295--1||s__Helicobacter_C cinaedi--1||s__Herbaspirillum aquaticum--1||s__Herbaspirillum chlorophenolicum--1||s__Herbaspirillum frisingense--1||s__Herbaspirillum frisingense_B--1||s__Herbaspirillum hiltneri--1||s__Herbaspirillum huttiense--1||s__Herbaspirillum rhizosphaerae--1||s__Herbaspirillum robiniae--1||s__Herbaspirillum rubrisubalbicans--1||s__Herbaspirillum seropedicae--1||s__Herbaspirillum sp000261365--1||s__Herbaspirillum sp000282135--1||s__Herbaspirillum sp000282575--1||s__Herbaspirillum sp000577615--1||s__Herbaspirillum sp002257565--1||s__Herbaspirillum sp004563925--1||s__Herbaspirillum sp006715495--1||s__Herbaspirillum sp013426985--1||s__Herbaspirillum sp014192645--1||s__Herbaspirillum sp016429215--1||s__Herbaspirillum sp017744395--1||s__Herbaspirillum sp017814915--1||s__Hyalangium sp016926755--2||s__Hydrogenovibrio sp002299585--1||s__JAAYJM01 sp012522895--1||s__JACXUD01 sp014764025--1||s__JADFXJ01 sp015233615--1||s__KS41 sp003584875--1||s__KS41 sp903934035--1||s__Oxalicibacterium flavum--1||s__Oxalicibacterium solurbis--1||s__PKWO01 sp003132085--1||s__PWGR01 sp003551365--2||s__PWUC01 sp007128555--1||s__Pectinatus brassicae--1||s__Poseidonibacter lekithochrous_A--1||s__Pseudomonas_E sp001945395--1||s__Pseudophaeobacter leonis--1||s__Pseudophaeobacter sp000169455--1||s__Pseudophaeobacter sp001294455--1||s__Pseudophaeobacter sp001457775--1||s__Pseudophaeobacter sp900313025--1||s__Psychrobacter sp018919485--1||s__QZKY01 sp018261755--1||s__RBG-16-64-22 sp001803795--1||s__RBG-16-64-22 sp016195465--1||s__RGIG4930 sp905233955--1||s__Rhizobacter sp016735515--1||s__Rhizobacter sp018780185--1||s__Rhodoferax sp013791765--1||s__Rhodoferax sp017798165--1||s__Rhodoferax sp018474005--1||s__Rhodoferax sp903822205--1||s__Rhodoferax sp903845935--1||s__Roseburia intestinalis--1||s__Roseburia sp003470905--1||s__Roseburia sp003483745--1||s__Roseburia sp910584215--1||s__Rs1 sp000416315--1||s__S010-53 sp015484575--1||s__S012-15 sp015488075--1||s__SLMV01 sp007133365--1||s__Sulfurimonas crateris--1||s__Sulfurimonas indica--1||s__Sulfurimonas marisnigri--1||s__Sulfurimonas sediminis--1||s__Sulfurimonas sp002733155--1||s__Sulfurimonas sp009068765--1||s__Sulfurimonas sp011391635--1||s__Sulfurimonas sp015488615--1||s__Sulfurimonas sp016937915--1||s__Sulfurimonas sp016938175--1||s__Sulfurimonas sp017357825--1||s__Thalassotalea euphylliae_C--1||s__Trichlorobacter sp002422265--1||s__Vibrio marisflavi--1||s__Vibrio orientalis--1||s__WNDY01 sp009914555--1||s__WRLB01 sp009777815--1:heptad_counter=MCP-24H--21||MCP-28H--13||MCP-34H--4||MCP-36H--24||MCP-40H--36||MCP-44H--23||MCP-64H--4:lbd_counter=:lca_tree=d__Bacteria:length_avg=91.0:length_max=91.0:length_min=91.0:length_std=0:length_sum=91.0:mismatch_avg=10.0:mismatch_max=10.0:mismatch_min=10.0:mismatch_std=0:mismatch_sum=10.0:name=N95571:qcovhsp_avg=97.8:qcovhsp_max=97.8:qcovhsp_min=97.8:qcovhsp_std=0:qcovhsp_sum=97.8:qend_avg=93.0:qend_max=93.0:qend_min=93.0:qend_std=0:qend_sum=93.0:qstart_avg=3.0:qstart_max=3.0:qstart_min=3.0:qstart_std=0:qstart_sum=3.0:ref_name_counter=RS_GCF_002286785.1_protein.faa_NZ_MUJY01000099.1_14@PF00015_full_PFAM.446.617--1:scovhsp_avg=52.6:scovhsp_max=52.6:scovhsp_min=52.6:scovhsp_std=0:scovhsp_sum=52.6:send_avg=162.0:send_max=162.0:send_min=162.0:send_std=0:send_sum=162.0:sstart_avg=73.0:sstart_max=73.0:sstart_min=73.0:sstart_std=0:sstart_sum=73.0])0.823:0.0402278[&&NHX:Sample_counter=rhizpot1--1||rhizpot3--2||rhiztom1--6||rhiztom2--1||rhiztom3--5:Type_counter=GTDB--218||capture--15:besthit_avg=87.9:besthit_max=87.9:besthit_min=87.9:besthit_std=0:besthit_sum=87.9:bitscore_avg=137.0:bitscore_max=137.0:bitscore_min=137.0:bitscore_std=0:bitscore_sum=137.0:capture_class_counter=c__Alphaproteobacteria--4||c__Bacilli--3||c__Gammaproteobacteria--8:capture_domain_counter=d__Bacteria--15:capture_family_counter=f__Alteromonadaceae--1||f__DSM-103792--1||f__DSM-18226--1||f__Paenibacillaceae--2||f__Pseudomonadaceae--2||f__Rhizobiaceae--1||f__Rhodocyclaceae--3||f__Sphingomonadaceae--2||f__Tepidamorphaceae--1||f__Thiobacillaceae--1:capture_genus_counter=g__Denitromonas--3||g__Ensifer--1||g__JACPFT01--1||g__Paenibacillus--2||g__Pseudoalteromonas--1||g__Pseudomonas_B--1||g__Pseudomonas_E--1||g__Robertmurraya--1||g__SKQW01--1||g__Sphingomonas--2||g__Thiobacillus--1:capture_order_counter=o__Bacillales_B--1||o__Burkholderiales--4||o__Enterobacterales--2||o__Paenibacillales--2||o__Pseudomonadales--2||o__Rhizobiales--2||o__Sphingomonadales--2:capture_phylum_counter=p__Firmicutes--3||p__Proteobacteria--12:capture_species_counter=s__Denitromonas sp018524365--3||s__Ensifer sp000799055--1||s__JACPFT01 sp016182845--1||s__Paenibacillus sp001955855--1||s__Paenibacillus xylanexedens--1||s__Pseudoalteromonas rubra_A--1||s__Pseudomonas_B oryzihabitans_E--1||s__Pseudomonas_E sp003033885--1||s__Robertmurraya dakarensis--1||s__SKQW01 sp007118805--1||s__Sphingomonas kyeonggiensis--1||s__Sphingomonas sp004101245--1||s__Thiobacillus denitrificans_A--1:evalue_avg=3.44e-42:evalue_max=3.44e-42:evalue_min=3.44e-42:evalue_std=0:evalue_sum=3.44e-42:evoltype=D:gapopen_avg=1.0:gapopen_max=1.0:gapopen_min=1.0:gapopen_std=0:gapopen_sum=1.0:gtdb_class_counter=c__Alphaproteobacteria--7||c__Bacilli--28||c__Bacteriovoracia--1||c__Brachyspirae--14||c__Campylobacteria--16||c__Chlamydiia--2||c__Clostridia--23||c__Cyanobacteriia--1||c__DTU065--1||c__Desulfitobacteriia--6||c__Desulfotomaculia--1||c__Desulfuromonadia--2||c__Gammaproteobacteria--91||c__Kapabacteria--2||c__Moduliflexia--1||c__Myxococcia--2||c__Negativicutes--4||c__Nitrospiria--1||c__Peptococcia--1||c__RBG-16-64-22--2||c__SLMV01--4||c__Spirochaetia--3||c__Thermodesulfobacteria--1||c__Thermodesulfovibrionia--1||c__Thermosediminibacteria--2||c__UBA796--1:gtdb_domain_counter=d__Bacteria--218:gtdb_family_counter=f__AK92--1||f__Acidaminobacteraceae--1||f__Alteromonadaceae--3||f__Anoxybacillaceae--8||f__Arcobacteraceae--1||f__Bacillaceae--2||f__Bacillaceae_J--1||f__Bacteriovoracaceae--1||f__Brachyspiraceae--14||f__Brevibacillaceae--1||f__Burkholderiaceae--63||f__Caminicellaceae--1||f__Cellvibrionaceae--1||f__Clostridiaceae--5||f__Cyanobacteriaceae--1||f__Cycloclasticaceae--1||f__DRI-13--1||f__DSM-18226--13||f__DSM-24629--1||f__DSSU01--1||f__DTU065--1||f__Dendrosporobacteraceae--1||f__Desulfitobacteriaceae--1||f__Desulfotomaculaceae--1||f__Effusibacillaceae--1||f__GCA-2862545--1||f__Halothiobacillaceae--1||f__Helicobacteraceae--1||f__Heliobacteriaceae--5||f__JACQBW01--1||f__JAFGRV01--1||f__Lachnospiraceae--9||f__Magnetobacteriaceae--1||f__Methyloligellaceae--1||f__Methylomonadaceae--2||f__Moraxellaceae--1||f__Moritellaceae--1||f__Myxococcaceae--2||f__NBRC-103111--1||f__Nitrincolaceae--1||f__PUMD01--3||f__Paenibacillaceae--1||f__Parachlamydiaceae--2||f__Peptostreptococcaceae--3||f__Pseudomonadaceae--2||f__Pseudopelobacteraceae--1||f__RBG-16-58-11--1||f__RBG-16-64-22--2||f__Rhodobacteraceae--6||f__Rhodocyclaceae--6||f__SLMV01--1||f__ST65--1||f__Selenomonadaceae--1||f__Shewanellaceae--1||f__Sporanaerobacteraceae--1||f__Sulfurimonadaceae--14||f__T1SED10-28--1||f__Tepidanaerobacteraceae--2||f__Tepidimicrobiaceae--1||f__Thiomicrospiraceae--1||f__Treponemataceae--2||f__UBA2268--2||f__UBA3067--1||f__UBA6940--1||f__UBA7701--2||f__Vibrionaceae--3||f__WTL--1:gtdb_genus_counter=g__AWTP1-18--1||g__Accumulibacter--1||g__Acetatifactor--1||g__Acidovorax--7||g__Acidovorax_A--7||g__Acidovorax_F--1||g__Alteromonas--1||g__Anaerosalibacter--1||g__Anoxybacillus--4||g__Anoxybacillus_A--3||g__Aquabacterium--2||g__Aquabacterium_A--1||g__Azohydromonas--1||g__Azonexus--3||g__Azospira--1||g__Bacillus--2||g__Bacteriovorax--1||g__Biomaibacter--2||g__Brachyspira--14||g__Brevibacillus--1||g__CTSoil-081--1||g__Calidifontibacillus--1||g__Cellvibrio--1||g__Clostridium_B--1||g__Clostridium_H--3||g__Clostridium_J--1||g__Clostridium_Y--1||g__Cohnella--1||g__Colwellia--1||g__Comamonas--3||g__Curvibacter--3||g__Cycloclasticus--1||g__DSSU01--1||g__DTU065--1||g__DVEF01--1||g__Deferrimonas--1||g__Dendrosporobacter--1||g__Desulfosporosinus--1||g__Desulfotomaculum--1||g__Eubacterium_F--1||g__Fusibacter_A--1||g__GCA-002402085--1||g__Giesbergeria--1||g__Halothiobacillus--1||g__Helicobacter_C--1||g__Heliobacillus--1||g__Heliobacterium--1||g__Heliomicrobium--2||g__Heliorestis--1||g__Herbaspirillum--22||g__Hyalangium--2||g__Hydrogenovibrio--1||g__Ideonella--2||g__Isachenkonia--1||g__JAAYIK01--1||g__JAAYJM01--1||g__JACQBW01--1||g__JACXUD01--1||g__JADFXJ01--1||g__JAFGWI01--1||g__KS41--2||g__MT2928--1||g__Mesobacillus--13||g__Methyloceanibacter--1||g__Mobilitalea--1||g__Moritella--1||g__NK4A136--1||g__Natranaerovirga--1||g__Oxalicibacterium--2||g__PKWO01--1||g__PWGR01--2||g__PWUC01--1||g__Paenibacillus_S--1||g__Parachlamydia--2||g__Paramaledivibacter--1||g__Pectinatus--1||g__Peptoclostridium--1||g__Photobacterium--1||g__Poseidonibacter--1||g__Pseudomonas_E--2||g__Pseudophaeobacter--5||g__Psychrobacter--1||g__QZKY01--1||g__RBG-16-58-11--1||g__RBG-16-64-22--2||g__RGIG4930--1||g__Rhizobacter--2||g__Rhodoferax--5||g__Roseburia--4||g__Rs1--1||g__S010-53--1||g__S012-15--1||g__SL1-B47--1||g__SLMV01--1||g__SYKL01--1||g__Shewanella--1||g__SkT53--1||g__Sulfurimonas--11||g__Tepidibacter--1||g__Tepidimicrobium--1||g__Thalassotalea--1||g__Thermolongibacillus--1||g__Thermosulfuriphilus--1||g__Thiomonas--1||g__Treponema_D--2||g__Trichlorobacter--1||g__UBA6129--1||g__UBA6940--1||g__Vibrio--2||g__WNDY01--1||g__WRLB01--1:gtdb_order_counter=o__Bacillales--10||o__Bacillales_B--13||o__Bacillales_C--1||o__Bacteriovoracales--1||o__Brachyspirales--14||o__Brevibacillales--1||o__Burkholderiales--70||o__Campylobacterales--16||o__Chlamydiales--2||o__Clostridiales--5||o__Cyanobacteriales--1||o__DRI-13--1||o__DSM-1736--1||o__DTU065--1||o__Desulfitobacteriales--1||o__Desulfotomaculales--1||o__Desulfuromonadales--1||o__Enterobacterales--8||o__Geobacterales--1||o__Halothiobacillales--1||o__Heliobacteriales--5||o__JACQBW01--1||o__Kapabacteriales--2||o__Lachnospirales--10||o__Methylococcales--3||o__Moduliflexales--1||o__Myxococcales--2||o__Nitrococcales--1||o__Paenibacillales--2||o__Peptostreptococcales--6||o__Pseudomonadales--7||o__RBG-16-64-22--2||o__Rhizobiales--1||o__Rhodobacterales--6||o__SLMV01--4||o__SZUA-6--1||o__Selenomonadales--1||o__Sporomusales--2||o__Thermodesulfobacteriales--1||o__Thermodesulfovibrionales--1||o__Thermosediminibacterales--2||o__Thiomicrospirales--1||o__Tissierellales--2||o__Treponematales--2||o__Tumebacillales--1||o__UBA796--1:gtdb_phylum_counter=p__Bacteroidota--2||p__Bdellovibrionota--1||p__Campylobacterota--16||p__Chlamydiota--2||p__Cyanobacteria--1||p__Desulfobacterota--3||p__Firmicutes--28||p__Firmicutes_A--25||p__Firmicutes_B--8||p__Firmicutes_C--4||p__Firmicutes_E--4||p__Firmicutes_G--1||p__Moduliflexota--1||p__Myxococcota--2||p__Myxococcota_A--1||p__Nitrospirota--4||p__Proteobacteria--98||p__Spirochaetota--17:gtdb_species_counter=s__AWTP1-18 sp003963315--1||s__Accumulibacter sp016789495--1||s__Acetatifactor sp017476665--1||s__Acidovorax soli_A--1||s__Acidovorax sp001428665--1||s__Acidovorax sp002176815--1||s__Acidovorax sp003053545--1||s__Acidovorax sp003208485--1||s__Acidovorax sp011620245--1||s__Acidovorax sp013408765--1||s__Acidovorax_A avenae--1||s__Acidovorax_A cattleyae--1||s__Acidovorax_A citrulli--1||s__Acidovorax_A oryzae--1||s__Acidovorax_A sp001424265--1||s__Acidovorax_A sp002397315--1||s__Acidovorax_A wautersii--1||s__Acidovorax_F monticola--1||s__Alteromonas sediminis--1||s__Anaerosalibacter massiliensis--1||s__Anoxybacillus ayderensis--1||s__Anoxybacillus flavithermus_E--1||s__Anoxybacillus pushchinoensis--1||s__Anoxybacillus tengchongensis--1||s__Anoxybacillus_A amylolyticus--1||s__Anoxybacillus_A tepidamans--1||s__Anoxybacillus_A voinovskiensis--1||s__Aquabacterium parvum--1||s__Aquabacterium sp005502875--1||s__Aquabacterium_A sp016213205--1||s__Azohydromonas australica--1||s__Azonexus sp002842345--1||s__Azonexus sp011391255--1||s__Azonexus sp903922075--1||s__Azospira sp003112695--1||s__Bacillus haynesii--1||s__Bacillus pumilus_M--1||s__Bacteriovorax sp002440825--1||s__Biomaibacter acetigenes--1||s__Biomaibacter sp012840135--1||s__Brachyspira hampsonii--1||s__Brachyspira hampsonii_B--1||s__Brachyspira hampsonii_C--1||s__Brachyspira hyodysenteriae--1||s__Brachyspira innocens--1||s__Brachyspira intermedia--1||s__Brachyspira murdochii--1||s__Brachyspira pilosicoli--1||s__Brachyspira pilosicoli_A--1||s__Brachyspira sp002379365--1||s__Brachyspira sp009755885--1||s__Brachyspira sp910578695--1||s__Brachyspira sp910588665--1||s__Brachyspira suanatina--1||s__Brevibacillus sp013284355--1||s__CTSoil-081 sp017889625--1||s__Calidifontibacillus sp012840465--1||s__Cellvibrio sp005801205--1||s__Clostridium_B luticellarii--1||s__Clostridium_H botulinum_A--1||s__Clostridium_H botulinum_B--1||s__Clostridium_H massiliodielmoense--1||s__Clostridium_J punense--1||s__Clostridium_Y thermoalcaliphilum--1||s__Cohnella boryungensis--1||s__Colwellia marinimaniae--1||s__Comamonas konjaci_A--1||s__Comamonas sp018413525--1||s__Comamonas sp902706035--1||s__Curvibacter gracilis--1||s__Curvibacter lanceolatus--1||s__Curvibacter sp003987795--1||s__Cycloclasticus sp019090295--1||s__DSSU01 sp011330975--1||s__DTU065 sp001512545--1||s__DVEF01 sp015295805--1||s__Deferrimonas soudanensis--1||s__Dendrosporobacter sp003990955--1||s__Desulfosporosinus orientis--1||s__Desulfotomaculum reducens--1||s__Eubacterium_F sp000433735--1||s__Fusibacter_A sp002452745--1||s__GCA-002402085 sp002401525--1||s__Giesbergeria granuli--1||s__Halothiobacillus sp002281295--1||s__Helicobacter_C cinaedi--1||s__Heliobacillus mobilis--1||s__Heliobacterium chlorum--1||s__Heliomicrobium gestii--1||s__Heliomicrobium undosum--1||s__Heliorestis convoluta--1||s__Herbaspirillum aquaticum--1||s__Herbaspirillum chlorophenolicum--1||s__Herbaspirillum frisingense--1||s__Herbaspirillum frisingense_B--1||s__Herbaspirillum hiltneri--1||s__Herbaspirillum huttiense--1||s__Herbaspirillum rhizosphaerae--1||s__Herbaspirillum robiniae--1||s__Herbaspirillum rubrisubalbicans--1||s__Herbaspirillum seropedicae--1||s__Herbaspirillum sp000261365--1||s__Herbaspirillum sp000282135--1||s__Herbaspirillum sp000282575--1||s__Herbaspirillum sp000577615--1||s__Herbaspirillum sp002257565--1||s__Herbaspirillum sp004563925--1||s__Herbaspirillum sp006715495--1||s__Herbaspirillum sp013426985--1||s__Herbaspirillum sp014192645--1||s__Herbaspirillum sp016429215--1||s__Herbaspirillum sp017744395--1||s__Herbaspirillum sp017814915--1||s__Hyalangium sp016926755--2||s__Hydrogenovibrio sp002299585--1||s__Ideonella dechloratans--1||s__Ideonella sp000333615--1||s__Isachenkonia sp003553525--1||s__JAAYIK01 sp012523465--1||s__JAAYJM01 sp012522895--1||s__JACQBW01 sp016194305--1||s__JACXUD01 sp014764025--1||s__JADFXJ01 sp015233615--1||s__JAFGWI01 sp016937215--1||s__KS41 sp003584875--1||s__KS41 sp903934035--1||s__MT2928 sp015679265--1||s__Mesobacillus boroniphilus--1||s__Mesobacillus jeotgali--1||s__Mesobacillus jeotgali_A--1||s__Mesobacillus oceanisediminis_A--1||s__Mesobacillus selenatarsenatis--1||s__Mesobacillus selenatarsenatis_A--1||s__Mesobacillus sp018613055--1||s__Mesobacillus sp018613155--1||s__Mesobacillus sp018613195--1||s__Mesobacillus sp018613235--1||s__Mesobacillus sp018613315--1||s__Mesobacillus subterraneus--1||s__Mesobacillus subterraneus_A--1||s__Methyloceanibacter marginalis--1||s__Mobilitalea sp002307215--1||s__Moritella yayanosii--1||s__NK4A136 sp016281335--1||s__Natranaerovirga hydrolytica--1||s__Oxalicibacterium flavum--1||s__Oxalicibacterium solurbis--1||s__PKWO01 sp003132085--1||s__PWGR01 sp003551365--2||s__PWUC01 sp007128555--1||s__Paenibacillus_S sp011440305--1||s__Parachlamydia acanthamoebae--1||s__Parachlamydia sp002786175--1||s__Paramaledivibacter caminithermalis--1||s__Pectinatus brassicae--1||s__Peptoclostridium litorale--1||s__Photobacterium proteolyticum--1||s__Poseidonibacter lekithochrous_A--1||s__Pseudomonas_E sp001945395--1||s__Pseudomonas_E sp012985665--1||s__Pseudophaeobacter leonis--1||s__Pseudophaeobacter sp000169455--1||s__Pseudophaeobacter sp001294455--1||s__Pseudophaeobacter sp001457775--1||s__Pseudophaeobacter sp900313025--1||s__Psychrobacter sp018919485--1||s__QZKY01 sp018261755--1||s__RBG-16-58-11 sp016235775--1||s__RBG-16-64-22 sp001803795--1||s__RBG-16-64-22 sp016195465--1||s__RGIG4930 sp905233955--1||s__Rhizobacter sp016735515--1||s__Rhizobacter sp018780185--1||s__Rhodoferax sp013791765--1||s__Rhodoferax sp017798165--1||s__Rhodoferax sp018474005--1||s__Rhodoferax sp903822205--1||s__Rhodoferax sp903845935--1||s__Roseburia intestinalis--1||s__Roseburia sp003470905--1||s__Roseburia sp003483745--1||s__Roseburia sp910584215--1||s__Rs1 sp000416315--1||s__S010-53 sp015484575--1||s__S012-15 sp015488075--1||s__SL1-B47 sp018434945--1||s__SLMV01 sp007133365--1||s__SYKL01 sp005797785--1||s__Shewanella algidipiscicola--1||s__SkT53 sp015097055--1||s__Sulfurimonas crateris--1||s__Sulfurimonas indica--1||s__Sulfurimonas marisnigri--1||s__Sulfurimonas sediminis--1||s__Sulfurimonas sp002733155--1||s__Sulfurimonas sp009068765--1||s__Sulfurimonas sp011391635--1||s__Sulfurimonas sp015488615--1||s__Sulfurimonas sp016937915--1||s__Sulfurimonas sp016938175--1||s__Sulfurimonas sp017357825--1||s__Tepidibacter thalassicus--1||s__Tepidimicrobium sp012728595--1||s__Thalassotalea euphylliae_C--1||s__Thermolongibacillus altinsuensis--1||s__Thermosulfuriphilus ammonigenes--1||s__Thiomonas sp000377645--1||s__Treponema_D sp017525605--1||s__Treponema_D sp017934745--1||s__Trichlorobacter sp002422265--1||s__UBA6129 sp002422465--1||s__UBA6940 sp002450655--1||s__Vibrio marisflavi--1||s__Vibrio orientalis--1||s__WNDY01 sp009914555--1||s__WRLB01 sp009777815--1:heptad_counter=MCP-24H--30||MCP-28H--34||MCP-34H--6||MCP-36H--24||MCP-38H--1||MCP-40H--44||MCP-44H--75||MCP-48H--2||MCP-58H--2||MCP-64H--5:lbd_counter=:lca=d__Bacteria:lca_tree=d__Bacteria:length_avg=91.0:length_max=91.0:length_min=91.0:length_std=0:length_sum=91.0:mismatch_avg=10.0:mismatch_max=10.0:mismatch_min=10.0:mismatch_std=0:mismatch_sum=10.0:name=N95572:qcovhsp_avg=97.8:qcovhsp_max=97.8:qcovhsp_min=97.8:qcovhsp_std=0:qcovhsp_sum=97.8:qend_avg=93.0:qend_max=93.0:qend_min=93.0:qend_std=0:qend_sum=93.0:qstart_avg=3.0:qstart_max=3.0:qstart_min=3.0:qstart_std=0:qstart_sum=3.0:ref_name_counter=RS_GCF_002286785.1_protein.faa_NZ_MUJY01000099.1_14@PF00015_full_PFAM.446.617--1:scovhsp_avg=52.6:scovhsp_max=52.6:scovhsp_min=52.6:scovhsp_std=0:scovhsp_sum=52.6:send_avg=162.0:send_max=162.0:send_min=162.0:send_std=0:send_sum=162.0:sstart_avg=73.0:sstart_max=73.0:sstart_min=73.0:sstart_std=0:sstart_sum=73.0],(((GB_GCA_011052255.1_protein.faa_DRJJ01000005.1_4@PF00015_full_PFAM.1.317.392:1.15495[&&NHX:Type=GTDB:gtdb_class=c__Gammaproteobacteria:gtdb_domain=d__Bacteria:gtdb_family=f__DRJJ01:gtdb_genus=g__DRJJ01:gtdb_order=o__DRJJ01:gtdb_phylum=p__Proteobacteria:gtdb_species=s__DRJJ01 sp011052255:heptad=MCP-40H:species=d__Bacteria_p__Proteobacteria_c__Gammaproteobacteria_o__DRJJ01_f__DRJJ01_g__DRJJ01_s__DRJJ01 sp011052255],((GB_GCA_002490705.1_protein.faa_DKUO01000054.1_9@PF00015_full_PFAM.1.254.375:0.234124[&&NHX:Type=GTDB:gtdb_class=c__Clostridia:gtdb_domain=d__Bacteria:gtdb_family=f__Lachnospiraceae:gtdb_genus=g__UBA3282:gtdb_order=o__Lachnospirales:gtdb_phylum=p__Firmicutes_A:gtdb_species=s__UBA3282 sp002490705:heptad=MCP-44H:species=d__Bacteria_p__Firmicutes_A_c__Clostridia_o__Lachnospirales_f__Lachnospiraceae_g__UBA3282_s__UBA3282 sp002490705],(GB_GCA_002490835.1_protein.faa_DKUU01000036.1_36@PF00015_full_PFAM.1.262.375:0.148491[&&NHX:Type=GTDB:gtdb_class=c__Clostridia:gtdb_domain=d__Bacteria:gtdb_family=f__Lachnospiraceae:gtdb_genus=g__UBA3282:gtdb_order=o__Lachnospirales:gtdb_phylum=p__Firmicutes_A:gtdb_species=s__UBA3282 sp002490835:heptad=MCP-44H:species=d__Bacteria_p__Firmicutes_A_c__Clostridia_o__Lachnospirales_f__Lachnospiraceae_g__UBA3282_s__UBA3282 sp002490835],GB_GCA_910576815.1_protein.faa_CAJTKA010000022.1_9@PF00015_full_PFAM.1.255.373:0.111675[&&NHX:Type=GTDB:gtdb_class=c__Clostridia:gtdb_domain=d__Bacteria:gtdb_family=f__Lachnospiraceae:gtdb_genus=g__UBA3282:gtdb_order=o__Lachnospirales:gtdb_phylum=p__Firmicutes_A:gtdb_species=s__UBA3282 sp910576815:heptad=MCP-44H:species=d__Bacteria_p__Firmicutes_A_c__Clostridia_o__Lachnospirales_f__Lachnospiraceae_g__UBA3282_s__UBA3282 sp910576815])0.822:0.133724[&&NHX:Sample_counter=:Type_counter=GTDB--2:capture_class_counter=:capture_domain_counter=:capture_family_counter=:capture_genus_counter=:capture_order_counter=:capture_phylum_counter=:capture_species_counter=:evoltype=D:gtdb_class_counter=c__Clostridia--2:gtdb_domain_counter=d__Bacteria--2:gtdb_family_counter=f__Lachnospiraceae--2:gtdb_genus_counter=g__UBA3282--2:gtdb_order_counter=o__Lachnospirales--2:gtdb_phylum_counter=p__Firmicutes_A--2:gtdb_species_counter=s__UBA3282 sp002490835--1||s__UBA3282 sp910576815--1:heptad_counter=MCP-44H--2:lbd_counter=:lca=d__Bacteria:lca_tree=g__UBA3282:name=N95577:ref_name_counter=])0.976:0.955974[&&NHX:Sample_counter=:Type_counter=GTDB--3:capture_class_counter=:capture_domain_counter=:capture_family_counter=:capture_genus_counter=:capture_order_counter=:capture_phylum_counter=:capture_species_counter=:evoltype=D:gtdb_class_counter=c__Clostridia--3:gtdb_domain_counter=d__Bacteria--3:gtdb_family_counter=f__Lachnospiraceae--3:gtdb_genus_counter=g__UBA3282--3:gtdb_order_counter=o__Lachnospirales--3:gtdb_phylum_counter=p__Firmicutes_A--3:gtdb_species_counter=s__UBA3282 sp002490705--1||s__UBA3282 sp002490835--1||s__UBA3282 sp910576815--1:heptad_counter=MCP-44H--3:lbd_counter=:lca=d__Bacteria:lca_tree=g__UBA3282:name=N95578:ref_name_counter=],(RS_GCF_000217815.1_protein.faa_NC_015707.1_511@PF00015_full_PFAM.1.259.348:1.20944[&&NHX:Type=GTDB:gtdb_class=c__Thermotogae:gtdb_domain=d__Bacteria:gtdb_family=f__DSM-5069:gtdb_genus=g__Pseudothermotoga:gtdb_order=o__Thermotogales:gtdb_phylum=p__Thermotogota:gtdb_species=s__Pseudothermotoga thermarum:heptad=MCP-44H:species=d__Bacteria_p__Thermotogota_c__Thermotogae_o__Thermotogales_f__DSM-5069_g__Pseudothermotoga_s__Pseudothermotoga thermarum],RS_GCF_002260525.1_protein.faa_NZ_MRYI01000014.1_66@PF00015_full_PFAM.1.279.352:2.26637[&&NHX:Type=GTDB:gtdb_class=c__Gammaproteobacteria:gtdb_domain=d__Bacteria:gtdb_family=f__Oleiphilaceae:gtdb_genus=g__Hahella:gtdb_order=o__Pseudomonadales:gtdb_phylum=p__Proteobacteria:gtdb_species=s__Hahella sp002260525:heptad=MCP-40H:species=d__Bacteria_p__Proteobacteria_c__Gammaproteobacteria_o__Pseudomonadales_f__Oleiphilaceae_g__Hahella_s__Hahella sp002260525])0.806:0.549292[&&NHX:Sample_counter=:Type_counter=GTDB--2:capture_class_counter=:capture_domain_counter=:capture_family_counter=:capture_genus_counter=:capture_order_counter=:capture_phylum_counter=:capture_species_counter=:evoltype=D:gtdb_class_counter=c__Gammaproteobacteria--1||c__Thermotogae--1:gtdb_domain_counter=d__Bacteria--2:gtdb_family_counter=f__DSM-5069--1||f__Oleiphilaceae--1:gtdb_genus_counter=g__Hahella--1||g__Pseudothermotoga--1:gtdb_order_counter=o__Pseudomonadales--1||o__Thermotogales--1:gtdb_phylum_counter=p__Proteobacteria--1||p__Thermotogota--1:gtdb_species_counter=s__Hahella sp002260525--1||s__Pseudothermotoga thermarum--1:heptad_counter=MCP-40H--1||MCP-44H--1:lbd_counter=:lca=d__Bacteria:lca_tree=d__Bacteria:name=N95581:ref_name_counter=])0.884:0.573225[&&NHX:Sample_counter=:Type_counter=GTDB--5:capture_class_counter=:capture_domain_counter=:capture_family_counter=:capture_genus_counter=:capture_order_counter=:capture_phylum_counter=:capture_species_counter=:evoltype=D:gtdb_class_counter=c__Clostridia--3||c__Gammaproteobacteria--1||c__Thermotogae--1:gtdb_domain_counter=d__Bacteria--5:gtdb_family_counter=f__DSM-5069--1||f__Lachnospiraceae--3||f__Oleiphilaceae--1:gtdb_genus_counter=g__Hahella--1||g__Pseudothermotoga--1||g__UBA3282--3:gtdb_order_counter=o__Lachnospirales--3||o__Pseudomonadales--1||o__Thermotogales--1:gtdb_phylum_counter=p__Firmicutes_A--3||p__Proteobacteria--1||p__Thermotogota--1:gtdb_species_counter=s__Hahella sp002260525--1||s__Pseudothermotoga thermarum--1||s__UBA3282 sp002490705--1||s__UBA3282 sp002490835--1||s__UBA3282 sp910576815--1:heptad_counter=MCP-40H--1||MCP-44H--4:lbd_counter=:lca=d__Bacteria:lca_tree=d__Bacteria:name=N95582:ref_name_counter=])0.903:0.523274[&&NHX:Sample_counter=:Type_counter=GTDB--6:capture_class_counter=:capture_domain_counter=:capture_family_counter=:capture_genus_counter=:capture_order_counter=:capture_phylum_counter=:capture_species_counter=:evoltype=D:gtdb_class_counter=c__Clostridia--3||c__Gammaproteobacteria--2||c__Thermotogae--1:gtdb_domain_counter=d__Bacteria--6:gtdb_family_counter=f__DRJJ01--1||f__DSM-5069--1||f__Lachnospiraceae--3||f__Oleiphilaceae--1:gtdb_genus_counter=g__DRJJ01--1||g__Hahella--1||g__Pseudothermotoga--1||g__UBA3282--3:gtdb_order_counter=o__DRJJ01--1||o__Lachnospirales--3||o__Pseudomonadales--1||o__Thermotogales--1:gtdb_phylum_counter=p__Firmicutes_A--3||p__Proteobacteria--2||p__Thermotogota--1:gtdb_species_counter=s__DRJJ01 sp011052255--1||s__Hahella sp002260525--1||s__Pseudothermotoga thermarum--1||s__UBA3282 sp002490705--1||s__UBA3282 sp002490835--1||s__UBA3282 sp910576815--1:heptad_counter=MCP-40H--2||MCP-44H--4:lbd_counter=:lca=d__Bacteria:lca_tree=d__Bacteria:name=N95583:ref_name_counter=],((RS_GCF_009828855.1_protein.faa_NZ_WUAG01000002.1_330@PF00015_full_PFAM.1.501.608:1.55302[&&NHX:Type=GTDB:gtdb_class=c__Gammaproteobacteria:gtdb_domain=d__Bacteria:gtdb_family=f__Psychromonadaceae:gtdb_genus=g__Psychromonas:gtdb_order=o__Enterobacterales:gtdb_phylum=p__Proteobacteria:gtdb_species=s__Psychromonas sp009828855:heptad=MCP-40H:species=d__Bacteria_p__Proteobacteria_c__Gammaproteobacteria_o__Enterobacterales_f__Psychromonadaceae_g__Psychromonas_s__Psychromonas sp009828855],GB_GCA_016214035.1_protein.faa_JACRPF010000020.1_7@PF00015_full_PFAM.1.166.257:0.775527[&&NHX:Type=GTDB:gtdb_class=c__Brachyspirae:gtdb_domain=d__Bacteria:gtdb_family=f__JACRPF01:gtdb_genus=g__JACRPF01:gtdb_order=o__Brachyspirales:gtdb_phylum=p__Spirochaetota:gtdb_species=s__JACRPF01 sp016214035:species=d__Bacteria_p__Spirochaetota_c__Brachyspirae_o__Brachyspirales_f__JACRPF01_g__JACRPF01_s__JACRPF01 sp016214035])0.952:0.89809[&&NHX:Sample_counter=:Type_counter=GTDB--2:capture_class_counter=:capture_domain_counter=:capture_family_counter=:capture_genus_counter=:capture_order_counter=:capture_phylum_counter=:capture_species_counter=:evoltype=D:gtdb_class_counter=c__Brachyspirae--1||c__Gammaproteobacteria--1:gtdb_domain_counter=d__Bacteria--2:gtdb_family_counter=f__JACRPF01--1||f__Psychromonadaceae--1:gtdb_genus_counter=g__JACRPF01--1||g__Psychromonas--1:gtdb_order_counter=o__Brachyspirales--1||o__Enterobacterales--1:gtdb_phylum_counter=p__Proteobacteria--1||p__Spirochaetota--1:gtdb_species_counter=s__JACRPF01 sp016214035--1||s__Psychromonas sp009828855--1:heptad_counter=MCP-40H--1:lbd_counter=:lca=d__Bacteria:lca_tree=d__Bacteria:name=N95586:ref_name_counter=],(RS_GCF_900108225.1_protein.faa_NZ_FNUZ01000001.1_51@PF00015_full_PFAM.1.299.416:2.23275[&&NHX:Type=GTDB:gtdb_class=c__Alphaproteobacteria:gtdb_domain=d__Bacteria:gtdb_family=f__Rhodobacteraceae:gtdb_genus=g__Thalassococcus:gtdb_order=o__Rhodobacterales:gtdb_phylum=p__Proteobacteria:gtdb_species=s__Thalassococcus halodurans:species=d__Bacteria_p__Proteobacteria_c__Alphaproteobacteria_o__Rhodobacterales_f__Rhodobacteraceae_g__Thalassococcus_s__Thalassococcus halodurans],(GB_GCA_016201765.1_protein.faa_JACQCE010000086.1_11@PF00015_full_PFAM.1.436.502:1.50591[&&NHX:Type=GTDB:gtdb_class=c__Nitrospiria:gtdb_domain=d__Bacteria:gtdb_family=f__JACQCE01:gtdb_genus=g__JACQCE01:gtdb_order=o__JACQCE01:gtdb_phylum=p__Nitrospirota:gtdb_species=s__JACQCE01 sp016201765:heptad=MCP-64H:species=d__Bacteria_p__Nitrospirota_c__Nitrospiria_o__JACQCE01_f__JACQCE01_g__JACQCE01_s__JACQCE01 sp016201765],RS_GCF_002109495.1_protein.faa_NZ_LVJN01000020.1_387@PF00015_full_PFAM.1.346.504:1.66186[&&NHX:Type=GTDB:gtdb_class=c__Magnetococcia:gtdb_domain=d__Bacteria:gtdb_family=f__Magnetococcaceae:gtdb_genus=g__Magnetofaba:gtdb_order=o__Magnetococcales:gtdb_phylum=p__Proteobacteria:gtdb_species=s__Magnetofaba australis:heptad=MCP-58H:species=d__Bacteria_p__Proteobacteria_c__Magnetococcia_o__Magnetococcales_f__Magnetococcaceae_g__Magnetofaba_s__Magnetofaba australis])0:5e-09[&&NHX:Sample_counter=:Type_counter=GTDB--2:capture_class_counter=:capture_domain_counter=:capture_family_counter=:capture_genus_counter=:capture_order_counter=:capture_phylum_counter=:capture_species_counter=:evoltype=D:gtdb_class_counter=c__Magnetococcia--1||c__Nitrospiria--1:gtdb_domain_counter=d__Bacteria--2:gtdb_family_counter=f__JACQCE01--1||f__Magnetococcaceae--1:gtdb_genus_counter=g__JACQCE01--1||g__Magnetofaba--1:gtdb_order_counter=o__JACQCE01--1||o__Magnetococcales--1:gtdb_phylum_counter=p__Nitrospirota--1||p__Proteobacteria--1:gtdb_species_counter=s__JACQCE01 sp016201765--1||s__Magnetofaba australis--1:heptad_counter=MCP-58H--1||MCP-64H--1:lbd_counter=:lca=d__Bacteria:lca_tree=d__Bacteria:name=N95590:ref_name_counter=])0.763:0.125754[&&NHX:Sample_counter=:Type_counter=GTDB--3:capture_class_counter=:capture_domain_counter=:capture_family_counter=:capture_genus_counter=:capture_order_counter=:capture_phylum_counter=:capture_species_counter=:evoltype=D:gtdb_class_counter=c__Alphaproteobacteria--1||c__Magnetococcia--1||c__Nitrospiria--1:gtdb_domain_counter=d__Bacteria--3:gtdb_family_counter=f__JACQCE01--1||f__Magnetococcaceae--1||f__Rhodobacteraceae--1:gtdb_genus_counter=g__JACQCE01--1||g__Magnetofaba--1||g__Thalassococcus--1:gtdb_order_counter=o__JACQCE01--1||o__Magnetococcales--1||o__Rhodobacterales--1:gtdb_phylum_counter=p__Nitrospirota--1||p__Proteobacteria--2:gtdb_species_counter=s__JACQCE01 sp016201765--1||s__Magnetofaba australis--1||s__Thalassococcus halodurans--1:heptad_counter=MCP-58H--1||MCP-64H--1:lbd_counter=:lca=d__Bacteria:lca_tree=d__Bacteria:name=N95591:ref_name_counter=])0.793:0.167427[&&NHX:Sample_counter=:Type_counter=GTDB--5:capture_class_counter=:capture_domain_counter=:capture_family_counter=:capture_genus_counter=:capture_order_counter=:capture_phylum_counter=:capture_species_counter=:evoltype=D:gtdb_class_counter=c__Alphaproteobacteria--1||c__Brachyspirae--1||c__Gammaproteobacteria--1||c__Magnetococcia--1||c__Nitrospiria--1:gtdb_domain_counter=d__Bacteria--5:gtdb_family_counter=f__JACQCE01--1||f__JACRPF01--1||f__Magnetococcaceae--1||f__Psychromonadaceae--1||f__Rhodobacteraceae--1:gtdb_genus_counter=g__JACQCE01--1||g__JACRPF01--1||g__Magnetofaba--1||g__Psychromonas--1||g__Thalassococcus--1:gtdb_order_counter=o__Brachyspirales--1||o__Enterobacterales--1||o__JACQCE01--1||o__Magnetococcales--1||o__Rhodobacterales--1:gtdb_phylum_counter=p__Nitrospirota--1||p__Proteobacteria--3||p__Spirochaetota--1:gtdb_species_counter=s__JACQCE01 sp016201765--1||s__JACRPF01 sp016214035--1||s__Magnetofaba australis--1||s__Psychromonas sp009828855--1||s__Thalassococcus halodurans--1:heptad_counter=MCP-40H--1||MCP-58H--1||MCP-64H--1:lbd_counter=:lca=d__Bacteria:lca_tree=d__Bacteria:name=N95592:ref_name_counter=])0.736:0.0848621[&&NHX:Sample_counter=:Type_counter=GTDB--11:capture_class_counter=:capture_domain_counter=:capture_family_counter=:capture_genus_counter=:capture_order_counter=:capture_phylum_counter=:capture_species_counter=:evoltype=D:gtdb_class_counter=c__Alphaproteobacteria--1||c__Brachyspirae--1||c__Clostridia--3||c__Gammaproteobacteria--3||c__Magnetococcia--1||c__Nitrospiria--1||c__Thermotogae--1:gtdb_domain_counter=d__Bacteria--11:gtdb_family_counter=f__DRJJ01--1||f__DSM-5069--1||f__JACQCE01--1||f__JACRPF01--1||f__Lachnospiraceae--3||f__Magnetococcaceae--1||f__Oleiphilaceae--1||f__Psychromonadaceae--1||f__Rhodobacteraceae--1:gtdb_genus_counter=g__DRJJ01--1||g__Hahella--1||g__JACQCE01--1||g__JACRPF01--1||g__Magnetofaba--1||g__Pseudothermotoga--1||g__Psychromonas--1||g__Thalassococcus--1||g__UBA3282--3:gtdb_order_counter=o__Brachyspirales--1||o__DRJJ01--1||o__Enterobacterales--1||o__JACQCE01--1||o__Lachnospirales--3||o__Magnetococcales--1||o__Pseudomonadales--1||o__Rhodobacterales--1||o__Thermotogales--1:gtdb_phylum_counter=p__Firmicutes_A--3||p__Nitrospirota--1||p__Proteobacteria--5||p__Spirochaetota--1||p__Thermotogota--1:gtdb_species_counter=s__DRJJ01 sp011052255--1||s__Hahella sp002260525--1||s__JACQCE01 sp016201765--1||s__JACRPF01 sp016214035--1||s__Magnetofaba australis--1||s__Pseudothermotoga thermarum--1||s__Psychromonas sp009828855--1||s__Thalassococcus halodurans--1||s__UBA3282 sp002490705--1||s__UBA3282 sp002490835--1||s__UBA3282 sp910576815--1:heptad_counter=MCP-40H--3||MCP-44H--4||MCP-58H--1||MCP-64H--1:lbd_counter=:lca=d__Bacteria:lca_tree=d__Bacteria:name=N95593:ref_name_counter=],((((((((GB_GCA_002422505.1_protein.faa_DIVX01000084.1_1@PF00015_full_PFAM.1.116:0.150403[&&NHX:Type=GTDB:gtdb_class=c__Desulfovibrionia:gtdb_domain=d__Bacteria:gtdb_family=f__Desulfovibrionaceae:gtdb_genus=g__Humidesulfovibrio:gtdb_order=o__Desulfovibrionales:gtdb_phylum=p__Desulfobacterota_I:gtdb_species=s__Humidesulfovibrio sp002422505:heptad=MCP-40H:species=d__Bacteria_p__Desulfobacterota_I_c__Desulfovibrionia_o__Desulfovibrionales_f__Desulfovibrionaceae_g__Humidesulfovibrio_s__Humidesulfovibrio sp002422505],GB_GCA_001799475.1_protein.faa_MGTN01000108.1_1@PF00015_full_PFAM.4.103:0.200579[&&NHX:Type=GTDB:gtdb_class=c__Desulfovibrionia:gtdb_domain=d__Bacteria:gtdb_family=f__Desulfovibrionaceae:gtdb_genus=g__Humidesulfovibrio:gtdb_order=o__Desulfovibrionales:gtdb_phylum=p__Desulfobacterota_I:gtdb_species=s__Humidesulfovibrio sp001799475:heptad=MCP-40H:species=d__Bacteria_p__Desulfobacterota_I_c__Desulfovibrionia_o__Desulfovibrionales_f__Desulfovibrionaceae_g__Humidesulfovibrio_s__Humidesulfovibrio sp001799475])0.997:0.842353[&&NHX:Sample_counter=:Type_counter=GTDB--2:capture_class_counter=:capture_domain_counter=:capture_family_counter=:capture_genus_counter=:capture_order_counter=:capture_phylum_counter=:capture_species_counter=:evoltype=D:gtdb_class_counter=c__Desulfovibrionia--2:gtdb_domain_counter=d__Bacteria--2:gtdb_family_counter=f__Desulfovibrionaceae--2:gtdb_genus_counter=g__Humidesulfovibrio--2:gtdb_order_counter=o__Desulfovibrionales--2:gtdb_phylum_counter=p__Desulfobacterota_I--2:gtdb_species_counter=s__Humidesulfovibrio sp001799475--1||s__Humidesulfovibrio sp002422505--1:heptad_counter=MCP-40H--2:lbd_counter=:lca=d__Bacteria:lca_tree=g__Humidesulfovibrio:name=N95596:ref_name_counter=],GB_GCA_003525525.1_protein.faa_DQED01000210.1_5@PF00015_full_PFAM.2.124:0.869677[&&NHX:Type=GTDB:gtdb_class=c__Desulfovibrionia:gtdb_domain=d__Bacteria:gtdb_family=f__Desulfovibrionaceae:gtdb_genus=g__Solidesulfovibrio:gtdb_order=o__Desulfovibrionales:gtdb_phylum=p__Desulfobacterota_I:gtdb_species=s__Solidesulfovibrio sp003525525:heptad=MCP-40H:species=d__Bacteria_p__Desulfobacterota_I_c__Desulfovibrionia_o__Desulfovibrionales_f__Desulfovibrionaceae_g__Solidesulfovibrio_s__Solidesulfovibrio sp003525525])0.827:0.245763[&&NHX:Sample_counter=:Type_counter=GTDB--3:capture_class_counter=:capture_domain_counter=:capture_family_counter=:capture_genus_counter=:capture_order_counter=:capture_phylum_counter=:capture_species_counter=:evoltype=D:gtdb_class_counter=c__Desulfovibrionia--3:gtdb_domain_counter=d__Bacteria--3:gtdb_family_counter=f__Desulfovibrionaceae--3:gtdb_genus_counter=g__Humidesulfovibrio--2||g__Solidesulfovibrio--1:gtdb_order_counter=o__Desulfovibrionales--3:gtdb_phylum_counter=p__Desulfobacterota_I--3:gtdb_species_counter=s__Humidesulfovibrio sp001799475--1||s__Humidesulfovibrio sp002422505--1||s__Solidesulfovibrio sp003525525--1:heptad_counter=MCP-40H--3:lbd_counter=:lca=d__Bacteria:lca_tree=f__Desulfovibrionaceae:name=N95598:ref_name_counter=],(GB_GCA_002067515.1_protein.faa_MVQK01000021.1_21@PF00015_full_PFAM.1.302.369:0.963197,(RS_GCF_900103505.1_protein.faa_NZ_FNIA01000009.1_54@PF00015_full_PFAM.361.501:1.07933[&&NHX:Type=GTDB:gtdb_class=c__Halobacteria:gtdb_domain=d__Archaea:gtdb_family=f__Natrialbaceae:gtdb_genus=g__Haloarchaeobius:gtdb_order=o__Halobacteriales:gtdb_phylum=p__Halobacteriota:gtdb_species=s__Haloarchaeobius iranensis:heptad=MCP-44H:species=d__Archaea_p__Halobacteriota_c__Halobacteria_o__Halobacteriales_f__Natrialbaceae_g__Haloarchaeobius_s__Haloarchaeobius iranensis],GB_GCA_002408105.1_protein.faa_DHQM01000033.1_18@PF00015_full_PFAM.2.123:1.23177[&&NHX:Type=GTDB:gtdb_class=c__Gammaproteobacteria:gtdb_domain=d__Bacteria:gtdb_family=f__UBA5862:gtdb_genus=g__UBA5862:gtdb_order=o__Pseudomonadales:gtdb_phylum=p__Proteobacteria:gtdb_species=s__UBA5862 sp002408105:heptad=MCP-40H:species=d__Bacteria_p__Proteobacteria_c__Gammaproteobacteria_o__Pseudomonadales_f__UBA5862_g__UBA5862_s__UBA5862 sp002408105])0.013:0.161108[&&NHX:Sample_counter=:Type_counter=GTDB--2:capture_class_counter=:capture_domain_counter=:capture_family_counter=:capture_genus_counter=:capture_order_counter=:capture_phylum_counter=:capture_species_counter=:gtdb_class_counter=c__Gammaproteobacteria--1||c__Halobacteria--1:gtdb_domain_counter=d__Archaea--1||d__Bacteria--1:gtdb_family_counter=f__Natrialbaceae--1||f__UBA5862--1:gtdb_genus_counter=g__Haloarchaeobius--1||g__UBA5862--1:gtdb_order_counter=o__Halobacteriales--1||o__Pseudomonadales--1:gtdb_phylum_counter=p__Halobacteriota--1||p__Proteobacteria--1:gtdb_species_counter=s__Haloarchaeobius iranensis--1||s__UBA5862 sp002408105--1:heptad_counter=MCP-40H--1||MCP-44H--1:lbd_counter=:name=N95602:ref_name_counter=])0.709:0.276747[&&NHX:Sample_counter=:Type_counter=GTDB--2:capture_class_counter=:capture_domain_counter=:capture_family_counter=:capture_genus_counter=:capture_order_counter=:capture_phylum_counter=:capture_species_counter=:gtdb_class_counter=c__Gammaproteobacteria--1||c__Halobacteria--1:gtdb_domain_counter=d__Archaea--1||d__Bacteria--1:gtdb_family_counter=f__Natrialbaceae--1||f__UBA5862--1:gtdb_genus_counter=g__Haloarchaeobius--1||g__UBA5862--1:gtdb_order_counter=o__Halobacteriales--1||o__Pseudomonadales--1:gtdb_phylum_counter=p__Halobacteriota--1||p__Proteobacteria--1:gtdb_species_counter=s__Haloarchaeobius iranensis--1||s__UBA5862 sp002408105--1:heptad_counter=MCP-40H--1||MCP-44H--1:lbd_counter=:name=N95603:ref_name_counter=])0.802:0.0787977[&&NHX:Sample_counter=:Type_counter=GTDB--5:capture_class_counter=:capture_domain_counter=:capture_family_counter=:capture_genus_counter=:capture_order_counter=:capture_phylum_counter=:capture_species_counter=:gtdb_class_counter=c__Desulfovibrionia--3||c__Gammaproteobacteria--1||c__Halobacteria--1:gtdb_domain_counter=d__Archaea--1||d__Bacteria--4:gtdb_family_counter=f__Desulfovibrionaceae--3||f__Natrialbaceae--1||f__UBA5862--1:gtdb_genus_counter=g__Haloarchaeobius--1||g__Humidesulfovibrio--2||g__Solidesulfovibrio--1||g__UBA5862--1:gtdb_order_counter=o__Desulfovibrionales--3||o__Halobacteriales--1||o__Pseudomonadales--1:gtdb_phylum_counter=p__Desulfobacterota_I--3||p__Halobacteriota--1||p__Proteobacteria--1:gtdb_species_counter=s__Haloarchaeobius iranensis--1||s__Humidesulfovibrio sp001799475--1||s__Humidesulfovibrio sp002422505--1||s__Solidesulfovibrio sp003525525--1||s__UBA5862 sp002408105--1:heptad_counter=MCP-40H--4||MCP-44H--1:lbd_counter=:name=N95604:ref_name_counter=],(GB_GCA_003525525.1_protein.faa_DQED01000258.1_3@PF00015_full_PFAM.2.117:0.946179[&&NHX:Type=GTDB:gtdb_class=c__Desulfovibrionia:gtdb_domain=d__Bacteria:gtdb_family=f__Desulfovibrionaceae:gtdb_genus=g__Solidesulfovibrio:gtdb_order=o__Desulfovibrionales:gtdb_phylum=p__Desulfobacterota_I:gtdb_species=s__Solidesulfovibrio sp003525525:heptad=MCP-40H:species=d__Bacteria_p__Desulfobacterota_I_c__Desulfovibrionia_o__Desulfovibrionales_f__Desulfovibrionaceae_g__Solidesulfovibrio_s__Solidesulfovibrio sp003525525],(GB_GCA_001313065.1_protein.faa_BBFD01000032.1_31@PF00015_full_PFAM.2.82:1.16027[&&NHX:Type=GTDB:gtdb_class=c__Gammaproteobacteria:gtdb_domain=d__Bacteria:gtdb_family=f__Chitinibacteraceae:gtdb_genus=g__Amantichitinum:gtdb_order=o__Burkholderiales:gtdb_phylum=p__Proteobacteria:gtdb_species=s__Amantichitinum sp001313065:heptad=MCP-24H:species=d__Bacteria_p__Proteobacteria_c__Gammaproteobacteria_o__Burkholderiales_f__Chitinibacteraceae_g__Amantichitinum_s__Amantichitinum sp001313065],(0523647a-c8ac-4277-b828-761cd6a091af_6@MCPsignal.24.113:0.81667[&&NHX:Sample=rhiztom3:Type=capture:besthit=67.0:bitscore=88.6:capture_class=c__Gammaproteobacteria:capture_domain=d__Bacteria:capture_family=f__Burkholderiaceae:capture_genus=g__Herbaspirillum:capture_order=o__Burkholderiales:capture_phylum=p__Proteobacteria:capture_species=s__Herbaspirillum frisingense_B:evalue=2.55e-23:gapopen=1.0:heptad=MCP-38H:length=88.0:mismatch=27.0:qcovhsp=98.9:qend=88.0:qstart=1.0:ref_name=GB_GCA_009712185.1_protein.faa_WASQ01000012.1_35@PF00015_full_PFAM.449.609:scovhsp=53.8:send=144.0:sstart=59.0],((2969abb9-7b86-421c-8018-a03f583c22d1_2@MCPsignal.22.133:0.340007[&&NHX:Sample=rhiztom1:Type=capture:besthit=73.9:bitscore=133.0:capture_class=c__Alphaproteobacteria:capture_domain=d__Bacteria:capture_family=f__Beijerinckiaceae:capture_genus=g__Bosea:capture_order=o__Rhizobiales:capture_phylum=p__Proteobacteria:capture_species=s__Bosea sp900473415:evalue=1.41e-40:gapopen=0.0:heptad=MCP-38H:length=111.0:mismatch=29.0:qcovhsp=100.0:qend=111.0:qstart=1.0:ref_name=RS_GCF_009765975.1_protein.faa_NZ_LMUJ01000042.1_197@PF00015_full_PFAM.506.672:scovhsp=66.9:send=164.0:sstart=54.0],(f8885cb4-38df-47e1-8ed3-b86bf8396e78_5@MCPsignal.190.292:5e-09[&&NHX:Sample=rhiztom1:Type=capture:besthit=100.0:bitscore=169.0:capture_class=c__Gammaproteobacteria:capture_domain=d__Bacteria:capture_family=f__Burkholderiaceae:capture_genus=g__PBB1:capture_order=o__Burkholderiales:capture_phylum=p__Proteobacteria:capture_species=s__PBB1 sp001464195:evalue=1.37e-54:gapopen=0.0:heptad=MCP-38H:length=102.0:mismatch=0.0:qcovhsp=100.0:qend=102.0:qstart=1.0:ref_name=RS_GCF_014203115.1_protein.faa_NZ_JACHIJ010000005.1_212@PF00015_full_PFAM.365.540:scovhsp=58.3:send=157.0:sstart=56.0],b8db15f2-40bc-4713-828c-0237370f0c99_4@MCPsignal.103.200:0.0864063[&&NHX:Sample=rhiztom2:Type=capture:besthit=95.9:bitscore=147.0:capture_class=c__Gammaproteobacteria:capture_domain=d__Bacteria:capture_family=f__Pseudomonadaceae:capture_genus=g__Pseudomonas_E:capture_order=o__Pseudomonadales:capture_phylum=p__Proteobacteria:capture_species=s__Pseudomonas_E sp009834515:evalue=2.71e-46:gapopen=1.0:heptad=MCP-38H:length=98.0:mismatch=3.0:qcovhsp=100.0:qend=97.0:qstart=1.0:ref_name=RS_GCF_000336555.1_protein.faa_NZ_KB375281.1_3910@PF00015_full_PFAM.365.542:scovhsp=55.4:send=154.0:sstart=57.0])0.987:0.465581[&&NHX:Sample_counter=rhiztom1--1||rhiztom2--1:Type_counter=capture--2:besthit_avg=97.95:besthit_max=100.0:besthit_min=95.9:besthit_std=2.899137802864841:besthit_sum=195.9:bitscore_avg=158.0:bitscore_max=169.0:bitscore_min=147.0:bitscore_std=15.556349186104045:bitscore_sum=316.0:capture_class_counter=c__Gammaproteobacteria--2:capture_domain_counter=d__Bacteria--2:capture_family_counter=f__Burkholderiaceae--1||f__Pseudomonadaceae--1:capture_genus_counter=g__PBB1--1||g__Pseudomonas_E--1:capture_order_counter=o__Burkholderiales--1||o__Pseudomonadales--1:capture_phylum_counter=p__Proteobacteria--2:capture_species_counter=s__PBB1 sp001464195--1||s__Pseudomonas_E sp009834515--1:evalue_avg=1.35500000685e-46:evalue_max=2.71e-46:evalue_min=1.37e-54:evalue_std=1.9162593673281808e-46:evalue_sum=2.7100000137e-46:gapopen_avg=0.5:gapopen_max=1.0:gapopen_min=0.0:gapopen_std=0.7071067811865476:gapopen_sum=1.0:gtdb_class_counter=:gtdb_domain_counter=:gtdb_family_counter=:gtdb_genus_counter=:gtdb_order_counter=:gtdb_phylum_counter=:gtdb_species_counter=:heptad_counter=MCP-38H--2:lbd_counter=:length_avg=100.0:length_max=102.0:length_min=98.0:length_std=2.8284271247461903:length_sum=200.0:mismatch_avg=1.5:mismatch_max=3.0:mismatch_min=0.0:mismatch_std=2.1213203435596424:mismatch_sum=3.0:name=N95611:qcovhsp_avg=100.0:qcovhsp_max=100.0:qcovhsp_min=100.0:qcovhsp_std=0.0:qcovhsp_sum=200.0:qend_avg=99.5:qend_max=102.0:qend_min=97.0:qend_std=3.5355339059327378:qend_sum=199.0:qstart_avg=1.0:qstart_max=1.0:qstart_min=1.0:qstart_std=0.0:qstart_sum=2.0:ref_name_counter=RS_GCF_000336555.1_protein.faa_NZ_KB375281.1_3910@PF00015_full_PFAM.365.542--1||RS_GCF_014203115.1_protein.faa_NZ_JACHIJ010000005.1_212@PF00015_full_PFAM.365.540--1:scovhsp_avg=56.849999999999994:scovhsp_max=58.3:scovhsp_min=55.4:scovhsp_std=2.050609665440987:scovhsp_sum=113.69999999999999:send_avg=155.5:send_max=157.0:send_min=154.0:send_std=2.1213203435596424:send_sum=311.0:sstart_avg=56.5:sstart_max=57.0:sstart_min=56.0:sstart_std=0.7071067811865476:sstart_sum=113.0])0.983:0.286062[&&NHX:Sample_counter=rhiztom1--2||rhiztom2--1:Type_counter=capture--3:besthit_avg=89.93333333333334:besthit_max=100.0:besthit_min=73.9:besthit_std=14.03578759219921:besthit_sum=269.8:bitscore_avg=149.66666666666666:bitscore_max=169.0:bitscore_min=133.0:bitscore_std=18.147543451754935:bitscore_sum=449.0:capture_class_counter=c__Alphaproteobacteria--1||c__Gammaproteobacteria--2:capture_domain_counter=d__Bacteria--3:capture_family_counter=f__Beijerinckiaceae--1||f__Burkholderiaceae--1||f__Pseudomonadaceae--1:capture_genus_counter=g__Bosea--1||g__PBB1--1||g__Pseudomonas_E--1:capture_order_counter=o__Burkholderiales--1||o__Pseudomonadales--1||o__Rhizobiales--1:capture_phylum_counter=p__Proteobacteria--3:capture_species_counter=s__Bosea sp900473415--1||s__PBB1 sp001464195--1||s__Pseudomonas_E sp009834515--1:evalue_avg=4.700009033333379e-41:evalue_max=1.41e-40:evalue_min=1.37e-54:evalue_std=8.140630972488814e-41:evalue_sum=1.4100027100000137e-40:gapopen_avg=0.3333333333333333:gapopen_max=1.0:gapopen_min=0.0:gapopen_std=0.5773502691896258:gapopen_sum=1.0:gtdb_class_counter=:gtdb_domain_counter=:gtdb_family_counter=:gtdb_genus_counter=:gtdb_order_counter=:gtdb_phylum_counter=:gtdb_species_counter=:heptad_counter=MCP-38H--3:lbd_counter=:length_avg=103.66666666666667:length_max=111.0:length_min=98.0:length_std=6.658328118479393:length_sum=311.0:mismatch_avg=10.666666666666666:mismatch_max=29.0:mismatch_min=0.0:mismatch_std=15.947831618540915:mismatch_sum=32.0:name=N95612:qcovhsp_avg=100.0:qcovhsp_max=100.0:qcovhsp_min=100.0:qcovhsp_std=0.0:qcovhsp_sum=300.0:qend_avg=103.33333333333333:qend_max=111.0:qend_min=97.0:qend_std=7.094598884597588:qend_sum=310.0:qstart_avg=1.0:qstart_max=1.0:qstart_min=1.0:qstart_std=0.0:qstart_sum=3.0:ref_name_counter=RS_GCF_000336555.1_protein.faa_NZ_KB375281.1_3910@PF00015_full_PFAM.365.542--1||RS_GCF_009765975.1_protein.faa_NZ_LMUJ01000042.1_197@PF00015_full_PFAM.506.672--1||RS_GCF_014203115.1_protein.faa_NZ_JACHIJ010000005.1_212@PF00015_full_PFAM.365.540--1:scovhsp_avg=60.20000000000001:scovhsp_max=66.9:scovhsp_min=55.4:scovhsp_std=5.980802621722276:scovhsp_sum=180.60000000000002:send_avg=158.33333333333334:send_max=164.0:send_min=154.0:send_std=5.131601439446884:send_sum=475.0:sstart_avg=55.666666666666664:sstart_max=57.0:sstart_min=54.0:sstart_std=1.5275252316519465:sstart_sum=167.0],((((49769ee2-bfef-43cd-9934-5c5ec35f92c3_6@MCPsignal.23.123:0.0154892[&&NHX:Sample=rhiztom2:Type=capture:besthit=56.0:bitscore=62.8:capture_class=c__Alphaproteobacteria:capture_domain=d__Bacteria:capture_family=f__Dongiaceae:capture_genus=g__SYSU-D60009:capture_order=o__Dongiales:capture_phylum=p__Proteobacteria:capture_species=s__SYSU-D60009 sp016794075:evalue=5.07e-13:gapopen=0.0:heptad=MCP-38H:length=100.0:mismatch=44.0:qcovhsp=100.0:qend=100.0:qstart=1.0:ref_name=RS_GCF_004363235.1_protein.faa_NZ_SNYW01000010.1_114@PF00015_full_PFAM.488.660:scovhsp=58.1:send=156.0:sstart=57.0],(f80dc908-75ed-48ee-b868-6cec2f7a3bbf_6@MCPsignal.54.160:5e-09[&&NHX:Sample=rhizpot1:Type=capture:besthit=54.7:bitscore=94.7:capture_class=c__Gammaproteobacteria:capture_domain=d__Bacteria:capture_family=f__Burkholderiaceae:capture_genus=g__Caballeronia:capture_order=o__Burkholderiales:capture_phylum=p__Proteobacteria:capture_species=s__Caballeronia pedi:evalue=2.31e-25:gapopen=0.0:heptad=MCP-38H:length=106.0:mismatch=48.0:qcovhsp=100.0:qend=106.0:qstart=1.0:ref_name=GB_GCA_016183985.1_protein.faa_JACPDN010000010.1_131@PF00015_full_PFAM.369.537:scovhsp=63.1:send=155.0:sstart=50.0],7aa9740d-fd7d-4073-aeb3-b5e10ca1f2dc_6@MCPsignal.68.175:0.00733837[&&NHX:Sample=rhiztom1:Type=capture:besthit=83.2:bitscore=122.0:capture_class=c__Alphaproteobacteria:capture_domain=d__Bacteria:capture_family=f__Rhizobiaceae:capture_genus=g__Rhizobium:capture_order=o__Rhizobiales:capture_phylum=p__Proteobacteria:capture_species=s__Rhizobium acidisoli:evalue=3.57e-36:gapopen=0.0:heptad=MCP-38H:length=107.0:mismatch=18.0:qcovhsp=100.0:qend=107.0:qstart=1.0:ref_name=RS_GCF_004363235.1_protein.faa_NZ_SNYW01000010.1_114@PF00015_full_PFAM.488.660:scovhsp=62.2:send=155.0:sstart=49.0])0.942:0.0646865[&&NHX:Sample_counter=rhizpot1--1||rhiztom1--1:Type_counter=capture--2:besthit_avg=68.95:besthit_max=83.2:besthit_min=54.7:besthit_std=20.152543263816604:besthit_sum=137.9:bitscore_avg=108.35:bitscore_max=122.0:bitscore_min=94.7:bitscore_std=19.304015126392745:bitscore_sum=216.7:capture_class_counter=c__Alphaproteobacteria--1||c__Gammaproteobacteria--1:capture_domain_counter=d__Bacteria--2:capture_family_counter=f__Burkholderiaceae--1||f__Rhizobiaceae--1:capture_genus_counter=g__Caballeronia--1||g__Rhizobium--1:capture_order_counter=o__Burkholderiales--1||o__Rhizobiales--1:capture_phylum_counter=p__Proteobacteria--2:capture_species_counter=s__Caballeronia pedi--1||s__Rhizobium acidisoli--1:evalue_avg=1.15500000001785e-25:evalue_max=2.31e-25:evalue_min=3.57e-36:evalue_std=1.633416664515681e-25:evalue_sum=2.3100000000357e-25:gapopen_avg=0.0:gapopen_max=0.0:gapopen_min=0.0:gapopen_std=0.0:gapopen_sum=0.0:gtdb_class_counter=:gtdb_domain_counter=:gtdb_family_counter=:gtdb_genus_counter=:gtdb_order_counter=:gtdb_phylum_counter=:gtdb_species_counter=:heptad_counter=MCP-38H--2:lbd_counter=:length_avg=106.5:length_max=107.0:length_min=106.0:length_std=0.7071067811865476:length_sum=213.0:mismatch_avg=33.0:mismatch_max=48.0:mismatch_min=18.0:mismatch_std=21.213203435596427:mismatch_sum=66.0:name=N95616:qcovhsp_avg=100.0:qcovhsp_max=100.0:qcovhsp_min=100.0:qcovhsp_std=0.0:qcovhsp_sum=200.0:qend_avg=106.5:qend_max=107.0:qend_min=106.0:qend_std=0.7071067811865476:qend_sum=213.0:qstart_avg=1.0:qstart_max=1.0:qstart_min=1.0:qstart_std=0.0:qstart_sum=2.0:ref_name_counter=GB_GCA_016183985.1_protein.faa_JACPDN010000010.1_131@PF00015_full_PFAM.369.537--1||RS_GCF_004363235.1_protein.faa_NZ_SNYW01000010.1_114@PF00015_full_PFAM.488.660--1:scovhsp_avg=62.650000000000006:scovhsp_max=63.1:scovhsp_min=62.2:scovhsp_std=0.6363961030678917:scovhsp_sum=125.30000000000001:send_avg=155.0:send_max=155.0:send_min=155.0:send_std=0.0:send_sum=310.0:sstart_avg=49.5:sstart_max=50.0:sstart_min=49.0:sstart_std=0.7071067811865476:sstart_sum=99.0])0.95:0.142588[&&NHX:Sample_counter=rhizpot1--1||rhiztom1--1||rhiztom2--1:Type_counter=capture--3:besthit_avg=64.63333333333334:besthit_max=83.2:besthit_min=54.7:besthit_std=16.0923377212055:besthit_sum=193.9:bitscore_avg=93.16666666666667:bitscore_max=122.0:bitscore_min=62.8:bitscore_std=29.62977106447725:bitscore_sum=279.5:capture_class_counter=c__Alphaproteobacteria--2||c__Gammaproteobacteria--1:capture_domain_counter=d__Bacteria--3:capture_family_counter=f__Burkholderiaceae--1||f__Dongiaceae--1||f__Rhizobiaceae--1:capture_genus_counter=g__Caballeronia--1||g__Rhizobium--1||g__SYSU-D60009--1:capture_order_counter=o__Burkholderiales--1||o__Dongiales--1||o__Rhizobiales--1:capture_phylum_counter=p__Proteobacteria--3:capture_species_counter=s__Caballeronia pedi--1||s__Rhizobium acidisoli--1||s__SYSU-D60009 sp016794075--1:evalue_avg=1.69000000000077e-13:evalue_max=5.07e-13:evalue_min=3.57e-36:evalue_std=2.9271658647907357e-13:evalue_sum=5.07000000000231e-13:gapopen_avg=0.0:gapopen_max=0.0:gapopen_min=0.0:gapopen_std=0.0:gapopen_sum=0.0:gtdb_class_counter=:gtdb_domain_counter=:gtdb_family_counter=:gtdb_genus_counter=:gtdb_order_counter=:gtdb_phylum_counter=:gtdb_species_counter=:heptad_counter=MCP-38H--3:lbd_counter=:length_avg=104.33333333333333:length_max=107.0:length_min=100.0:length_std=3.7859388972001824:length_sum=313.0:mismatch_avg=36.666666666666664:mismatch_max=48.0:mismatch_min=18.0:mismatch_std=16.289055630494154:mismatch_sum=110.0:name=N95617:qcovhsp_avg=100.0:qcovhsp_max=100.0:qcovhsp_min=100.0:qcovhsp_std=0.0:qcovhsp_sum=300.0:qend_avg=104.33333333333333:qend_max=107.0:qend_min=100.0:qend_std=3.7859388972001824:qend_sum=313.0:qstart_avg=1.0:qstart_max=1.0:qstart_min=1.0:qstart_std=0.0:qstart_sum=3.0:ref_name_counter=GB_GCA_016183985.1_protein.faa_JACPDN010000010.1_131@PF00015_full_PFAM.369.537--1||RS_GCF_004363235.1_protein.faa_NZ_SNYW01000010.1_114@PF00015_full_PFAM.488.660--2:scovhsp_avg=61.13333333333333:scovhsp_max=63.1:scovhsp_min=58.1:scovhsp_std=2.66520793435209:scovhsp_sum=183.4:send_avg=155.33333333333334:send_max=156.0:send_min=155.0:send_std=0.5773502691896258:send_sum=466.0:sstart_avg=52.0:sstart_max=57.0:sstart_min=49.0:sstart_std=4.358898943540674:sstart_sum=156.0],((5d294f44-01ae-456e-88af-ff52bf305396_6@MCPsignal.52.157:0.171091[&&NHX:Sample=rhizpot1:Type=capture:capture_class=c__Gammaproteobacteria:capture_domain=d__Bacteria:capture_family=f__Xanthomonadaceae:capture_genus=g__Stenotrophomonas:capture_order=o__Xanthomonadales:capture_phylum=p__Proteobacteria:capture_species=s__Stenotrophomonas pictorum:heptad=MCP-38H],47e02340-cf00-4fb8-811d-4670e7b7ad2d_6@MCPsignal.106.209:0.0879601[&&NHX:Sample=rhizpot3:Type=capture:besthit=92.2:bitscore=126.0:capture_class=c__Desulfovibrionia:capture_domain=d__Bacteria:capture_family=f__Desulfovibrionaceae:capture_genus=g__UBA6079:capture_order=o__Desulfovibrionales:capture_phylum=p__Desulfobacterota_I:capture_species=s__UBA6079 sp002428705:evalue=9.32e-38:gapopen=0.0:heptad=MCP-38H:length=103.0:mismatch=8.0:qcovhsp=100.0:qend=103.0:qstart=1.0:ref_name=RS_GCF_018129385.1_protein.faa_NZ_JAFCLN010000003.1_451@PF00015_full_PFAM.519.691:scovhsp=59.9:send=159.0:sstart=57.0])0.977:0.21598[&&NHX:Sample_counter=rhizpot1--1||rhizpot3--1:Type_counter=capture--2:besthit_avg=92.2:besthit_max=92.2:besthit_min=92.2:besthit_std=0:besthit_sum=92.2:bitscore_avg=126.0:bitscore_max=126.0:bitscore_min=126.0:bitscore_std=0:bitscore_sum=126.0:capture_class_counter=c__Desulfovibrionia--1||c__Gammaproteobacteria--1:capture_domain_counter=d__Bacteria--2:capture_family_counter=f__Desulfovibrionaceae--1||f__Xanthomonadaceae--1:capture_genus_counter=g__Stenotrophomonas--1||g__UBA6079--1:capture_order_counter=o__Desulfovibrionales--1||o__Xanthomonadales--1:capture_phylum_counter=p__Desulfobacterota_I--1||p__Proteobacteria--1:capture_species_counter=s__Stenotrophomonas pictorum--1||s__UBA6079 sp002428705--1:evalue_avg=9.32e-38:evalue_max=9.32e-38:evalue_min=9.32e-38:evalue_std=0:evalue_sum=9.32e-38:gapopen_avg=0.0:gapopen_max=0.0:gapopen_min=0.0:gapopen_std=0:gapopen_sum=0.0:gtdb_class_counter=:gtdb_domain_counter=:gtdb_family_counter=:gtdb_genus_counter=:gtdb_order_counter=:gtdb_phylum_counter=:gtdb_species_counter=:heptad_counter=MCP-38H--2:lbd_counter=:length_avg=103.0:length_max=103.0:length_min=103.0:length_std=0:length_sum=103.0:mismatch_avg=8.0:mismatch_max=8.0:mismatch_min=8.0:mismatch_std=0:mismatch_sum=8.0:name=N95620:qcovhsp_avg=100.0:qcovhsp_max=100.0:qcovhsp_min=100.0:qcovhsp_std=0:qcovhsp_sum=100.0:qend_avg=103.0:qend_max=103.0:qend_min=103.0:qend_std=0:qend_sum=103.0:qstart_avg=1.0:qstart_max=1.0:qstart_min=1.0:qstart_std=0:qstart_sum=1.0:ref_name_counter=RS_GCF_018129385.1_protein.faa_NZ_JAFCLN010000003.1_451@PF00015_full_PFAM.519.691--1:scovhsp_avg=59.9:scovhsp_max=59.9:scovhsp_min=59.9:scovhsp_std=0:scovhsp_sum=59.9:send_avg=159.0:send_max=159.0:send_min=159.0:send_std=0:send_sum=159.0:sstart_avg=57.0:sstart_max=57.0:sstart_min=57.0:sstart_std=0:sstart_sum=57.0],(8bdf2ddc-e772-4cb9-adf5-c6800a6038f6_1@MCPsignal.203.297:0.13899[&&NHX:Sample=rhizpot1:Type=capture:besthit=70.1:bitscore=92.0:capture_class=c__Gammaproteobacteria:capture_domain=d__Bacteria:capture_family=f__Burkholderiaceae:capture_genus=g__Massilia:capture_order=o__Burkholderiales:capture_phylum=p__Proteobacteria:capture_species=s__Massilia sp902506415:evalue=1.58e-24:gapopen=1.0:heptad=MCP-38H:length=97.0:mismatch=26.0:qcovhsp=100.0:qend=94.0:qstart=1.0:ref_name=GB_GCA_016213215.1_protein.faa_JACRAW010000107.1_2@PF00015_full_PFAM.370.536:scovhsp=58.4:send=152.0:sstart=56.0],(RS_GCF_000239795.1_protein.faa_NZ_CAFJ01000775.1_1@PF00015_full_PFAM.1.131:0.11411[&&NHX:Type=GTDB:gtdb_class=c__Alphaproteobacteria:gtdb_domain=d__Bacteria:gtdb_family=f__Xanthobacteraceae:gtdb_genus=g__Bradyrhizobium:gtdb_order=o__Rhizobiales:gtdb_phylum=p__Proteobacteria:gtdb_species=s__Bradyrhizobium sp000239795:heptad=MCP-38H:species=d__Bacteria_p__Proteobacteria_c__Alphaproteobacteria_o__Rhizobiales_f__Xanthobacteraceae_g__Bradyrhizobium_s__Bradyrhizobium sp000239795],f8a5d485-c406-4bd6-ade9-08e1e21b447f_5@MCPsignal.24.121:0.0149335[&&NHX:Sample=rhiztom3:Type=capture:capture_class=c__Alphaproteobacteria:capture_domain=d__Bacteria:capture_family=f__Devosiaceae:capture_genus=g__Devosia:capture_order=o__Rhizobiales:capture_phylum=p__Proteobacteria:capture_species=s__Devosia sp001899045:heptad=MCP-38H])0.69:0.0795199[&&NHX:Sample_counter=rhiztom3--1:Type_counter=GTDB--1||capture--1:capture_class_counter=c__Alphaproteobacteria--1:capture_domain_counter=d__Bacteria--1:capture_family_counter=f__Devosiaceae--1:capture_genus_counter=g__Devosia--1:capture_order_counter=o__Rhizobiales--1:capture_phylum_counter=p__Proteobacteria--1:capture_species_counter=s__Devosia sp001899045--1:gtdb_class_counter=c__Alphaproteobacteria--1:gtdb_domain_counter=d__Bacteria--1:gtdb_family_counter=f__Xanthobacteraceae--1:gtdb_genus_counter=g__Bradyrhizobium--1:gtdb_order_counter=o__Rhizobiales--1:gtdb_phylum_counter=p__Proteobacteria--1:gtdb_species_counter=s__Bradyrhizobium sp000239795--1:heptad_counter=MCP-38H--2:lbd_counter=:lca_tree=s__Bradyrhizobium sp000239795:name=N95624:ref_name_counter=])0.913:0.144272[&&NHX:Sample_counter=rhizpot1--1||rhiztom3--1:Type_counter=GTDB--1||capture--2:besthit_avg=70.1:besthit_max=70.1:besthit_min=70.1:besthit_std=0:besthit_sum=70.1:bitscore_avg=92.0:bitscore_max=92.0:bitscore_min=92.0:bitscore_std=0:bitscore_sum=92.0:capture_class_counter=c__Alphaproteobacteria--1||c__Gammaproteobacteria--1:capture_domain_counter=d__Bacteria--2:capture_family_counter=f__Burkholderiaceae--1||f__Devosiaceae--1:capture_genus_counter=g__Devosia--1||g__Massilia--1:capture_order_counter=o__Burkholderiales--1||o__Rhizobiales--1:capture_phylum_counter=p__Proteobacteria--2:capture_species_counter=s__Devosia sp001899045--1||s__Massilia sp902506415--1:evalue_avg=1.58e-24:evalue_max=1.58e-24:evalue_min=1.58e-24:evalue_std=0:evalue_sum=1.58e-24:gapopen_avg=1.0:gapopen_max=1.0:gapopen_min=1.0:gapopen_std=0:gapopen_sum=1.0:gtdb_class_counter=c__Alphaproteobacteria--1:gtdb_domain_counter=d__Bacteria--1:gtdb_family_counter=f__Xanthobacteraceae--1:gtdb_genus_counter=g__Bradyrhizobium--1:gtdb_order_counter=o__Rhizobiales--1:gtdb_phylum_counter=p__Proteobacteria--1:gtdb_species_counter=s__Bradyrhizobium sp000239795--1:heptad_counter=MCP-38H--3:lbd_counter=:lca_tree=s__Bradyrhizobium sp000239795:length_avg=97.0:length_max=97.0:length_min=97.0:length_std=0:length_sum=97.0:mismatch_avg=26.0:mismatch_max=26.0:mismatch_min=26.0:mismatch_std=0:mismatch_sum=26.0:name=N95625:qcovhsp_avg=100.0:qcovhsp_max=100.0:qcovhsp_min=100.0:qcovhsp_std=0:qcovhsp_sum=100.0:qend_avg=94.0:qend_max=94.0:qend_min=94.0:qend_std=0:qend_sum=94.0:qstart_avg=1.0:qstart_max=1.0:qstart_min=1.0:qstart_std=0:qstart_sum=1.0:ref_name_counter=GB_GCA_016213215.1_protein.faa_JACRAW010000107.1_2@PF00015_full_PFAM.370.536--1:scovhsp_avg=58.4:scovhsp_max=58.4:scovhsp_min=58.4:scovhsp_std=0:scovhsp_sum=58.4:send_avg=152.0:send_max=152.0:send_min=152.0:send_std=0:send_sum=152.0:sstart_avg=56.0:sstart_max=56.0:sstart_min=56.0:sstart_std=0:sstart_sum=56.0])0.706:0.109474[&&NHX:Sample_counter=rhizpot1--2||rhizpot3--1||rhiztom3--1:Type_counter=GTDB--1||capture--4:besthit_avg=81.15:besthit_max=92.2:besthit_min=70.1:besthit_std=15.627059864222707:besthit_sum=162.3:bitscore_avg=109.0:bitscore_max=126.0:bitscore_min=92.0:bitscore_std=24.041630560342615:bitscore_sum=218.0:capture_class_counter=c__Alphaproteobacteria--1||c__Desulfovibrionia--1||c__Gammaproteobacteria--2:capture_domain_counter=d__Bacteria--4:capture_family_counter=f__Burkholderiaceae--1||f__Desulfovibrionaceae--1||f__Devosiaceae--1||f__Xanthomonadaceae--1:capture_genus_counter=g__Devosia--1||g__Massilia--1||g__Stenotrophomonas--1||g__UBA6079--1:capture_order_counter=o__Burkholderiales--1||o__Desulfovibrionales--1||o__Rhizobiales--1||o__Xanthomonadales--1:capture_phylum_counter=p__Desulfobacterota_I--1||p__Proteobacteria--3:capture_species_counter=s__Devosia sp001899045--1||s__Massilia sp902506415--1||s__Stenotrophomonas pictorum--1||s__UBA6079 sp002428705--1:evalue_avg=7.900000000000465e-25:evalue_max=1.58e-24:evalue_min=9.32e-38:evalue_std=1.1172287142746791e-24:evalue_sum=1.580000000000093e-24:gapopen_avg=0.5:gapopen_max=1.0:gapopen_min=0.0:gapopen_std=0.7071067811865476:gapopen_sum=1.0:gtdb_class_counter=c__Alphaproteobacteria--1:gtdb_domain_counter=d__Bacteria--1:gtdb_family_counter=f__Xanthobacteraceae--1:gtdb_genus_counter=g__Bradyrhizobium--1:gtdb_order_counter=o__Rhizobiales--1:gtdb_phylum_counter=p__Proteobacteria--1:gtdb_species_counter=s__Bradyrhizobium sp000239795--1:heptad_counter=MCP-38H--5:lbd_counter=:lca_tree=s__Bradyrhizobium sp000239795:length_avg=100.0:length_max=103.0:length_min=97.0:length_std=4.242640687119285:length_sum=200.0:mismatch_avg=17.0:mismatch_max=26.0:mismatch_min=8.0:mismatch_std=12.727922061357855:mismatch_sum=34.0:name=N95626:qcovhsp_avg=100.0:qcovhsp_max=100.0:qcovhsp_min=100.0:qcovhsp_std=0.0:qcovhsp_sum=200.0:qend_avg=98.5:qend_max=103.0:qend_min=94.0:qend_std=6.363961030678928:qend_sum=197.0:qstart_avg=1.0:qstart_max=1.0:qstart_min=1.0:qstart_std=0.0:qstart_sum=2.0:ref_name_counter=GB_GCA_016213215.1_protein.faa_JACRAW010000107.1_2@PF00015_full_PFAM.370.536--1||RS_GCF_018129385.1_protein.faa_NZ_JAFCLN010000003.1_451@PF00015_full_PFAM.519.691--1:scovhsp_avg=59.15:scovhsp_max=59.9:scovhsp_min=58.4:scovhsp_std=1.0606601717798212:scovhsp_sum=118.3:send_avg=155.5:send_max=159.0:send_min=152.0:send_std=4.949747468305833:send_sum=311.0:sstart_avg=56.5:sstart_max=57.0:sstart_min=56.0:sstart_std=0.7071067811865476:sstart_sum=113.0])0.866:0.1026[&&NHX:Sample_counter=rhizpot1--3||rhizpot3--1||rhiztom1--1||rhiztom2--1||rhiztom3--1:Type_counter=GTDB--1||capture--7:besthit_avg=71.24:besthit_max=92.2:besthit_min=54.7:besthit_std=16.50372685183562:besthit_sum=356.2:bitscore_avg=99.5:bitscore_max=126.0:bitscore_min=62.8:bitscore_std=25.6645670136864:bitscore_sum=497.5:capture_class_counter=c__Alphaproteobacteria--3||c__Desulfovibrionia--1||c__Gammaproteobacteria--3:capture_domain_counter=d__Bacteria--7:capture_family_counter=f__Burkholderiaceae--2||f__Desulfovibrionaceae--1||f__Devosiaceae--1||f__Dongiaceae--1||f__Rhizobiaceae--1||f__Xanthomonadaceae--1:capture_genus_counter=g__Caballeronia--1||g__Devosia--1||g__Massilia--1||g__Rhizobium--1||g__SYSU-D60009--1||g__Stenotrophomonas--1||g__UBA6079--1:capture_order_counter=o__Burkholderiales--2||o__Desulfovibrionales--1||o__Dongiales--1||o__Rhizobiales--2||o__Xanthomonadales--1:capture_phylum_counter=p__Desulfobacterota_I--1||p__Proteobacteria--6:capture_species_counter=s__Caballeronia pedi--1||s__Devosia sp001899045--1||s__Massilia sp902506415--1||s__Rhizobium acidisoli--1||s__SYSU-D60009 sp016794075--1||s__Stenotrophomonas pictorum--1||s__UBA6079 sp002428705--1:evalue_avg=1.0140000000036221e-13:evalue_max=5.07e-13:evalue_min=9.32e-38:evalue_std=2.2673729291827618e-13:evalue_sum=5.07000000001811e-13:gapopen_avg=0.2:gapopen_max=1.0:gapopen_min=0.0:gapopen_std=0.447213595499958:gapopen_sum=1.0:gtdb_class_counter=c__Alphaproteobacteria--1:gtdb_domain_counter=d__Bacteria--1:gtdb_family_counter=f__Xanthobacteraceae--1:gtdb_genus_counter=g__Bradyrhizobium--1:gtdb_order_counter=o__Rhizobiales--1:gtdb_phylum_counter=p__Proteobacteria--1:gtdb_species_counter=s__Bradyrhizobium sp000239795--1:heptad_counter=MCP-38H--8:lbd_counter=:lca_tree=s__Bradyrhizobium sp000239795:length_avg=102.6:length_max=107.0:length_min=97.0:length_std=4.159326868617084:length_sum=513.0:mismatch_avg=28.8:mismatch_max=48.0:mismatch_min=8.0:mismatch_std=17.00588133558505:mismatch_sum=144.0:name=N95627:qcovhsp_avg=100.0:qcovhsp_max=100.0:qcovhsp_min=100.0:qcovhsp_std=0.0:qcovhsp_sum=500.0:qend_avg=102.0:qend_max=107.0:qend_min=94.0:qend_std=5.244044240850758:qend_sum=510.0:qstart_avg=1.0:qstart_max=1.0:qstart_min=1.0:qstart_std=0.0:qstart_sum=5.0:ref_name_counter=GB_GCA_016183985.1_protein.faa_JACPDN010000010.1_131@PF00015_full_PFAM.369.537--1||GB_GCA_016213215.1_protein.faa_JACRAW010000107.1_2@PF00015_full_PFAM.370.536--1||RS_GCF_004363235.1_protein.faa_NZ_SNYW01000010.1_114@PF00015_full_PFAM.488.660--2||RS_GCF_018129385.1_protein.faa_NZ_JAFCLN010000003.1_451@PF00015_full_PFAM.519.691--1:scovhsp_avg=60.339999999999996:scovhsp_max=63.1:scovhsp_min=58.1:scovhsp_std=2.2389729788454362:scovhsp_sum=301.7:send_avg=155.4:send_max=159.0:send_min=152.0:send_std=2.5099800796022262:send_sum=777.0:sstart_avg=53.8:sstart_max=57.0:sstart_min=49.0:sstart_std=3.96232255123179:sstart_sum=269.0],(480b7382-f449-4804-8013-aaacfddb322b_3@MCPsignal.749.854:0.422892[&&NHX:Sample=rhiztom1:Type=capture:capture_class=c__Alphaproteobacteria:capture_domain=d__Bacteria:capture_family=f__Rhizobiaceae:capture_genus=g__Agrobacterium:capture_order=o__Rhizobiales:capture_phylum=p__Proteobacteria:capture_species=s__Agrobacterium rhizogenes_A:heptad=MCP-38H],((((RS_GCF_000160615.1_protein.faa_NZ_GG668532.1_1@PF00015_full_PFAM.1.114:0.424213[&&NHX:Type=GTDB:gtdb_class=c__Actinomycetia:gtdb_domain=d__Bacteria:gtdb_family=f__Actinomycetaceae:gtdb_genus=g__Mobiluncus:gtdb_order=o__Actinomycetales:gtdb_phylum=p__Actinobacteriota:gtdb_species=s__Mobiluncus mulieris:heptad=MCP-38H:species=d__Bacteria_p__Actinobacteriota_c__Actinomycetia_o__Actinomycetales_f__Actinomycetaceae_g__Mobiluncus_s__Mobiluncus mulieris],(RS_GCF_900101465.1_protein.faa_NZ_FMZM01000008.1_295@PF00015_full_PFAM.1.124:0.0801523[&&NHX:Type=GTDB:gtdb_class=c__Actinomycetia:gtdb_domain=d__Bacteria:gtdb_family=f__Nocardioidaceae:gtdb_genus=g__Nocardioides:gtdb_order=o__Propionibacteriales:gtdb_phylum=p__Actinobacteriota:gtdb_species=s__Nocardioides lianchengensis:heptad=MCP-38H:species=d__Bacteria_p__Actinobacteriota_c__Actinomycetia_o__Propionibacteriales_f__Nocardioidaceae_g__Nocardioides_s__Nocardioides lianchengensis],(((RS_GCF_016862455.1_protein.faa_NZ_BOMZ01000091.1_121@PF00015_full_PFAM.2.113:0.208504[&&NHX:Type=GTDB:gtdb_class=c__Actinomycetia:gtdb_domain=d__Bacteria:gtdb_family=f__Micromonosporaceae:gtdb_genus=g__Actinoplanes:gtdb_order=o__Mycobacteriales:gtdb_phylum=p__Actinobacteriota:gtdb_species=s__Actinoplanes utahensis:heptad=MCP-38H:species=d__Bacteria_p__Actinobacteriota_c__Actinomycetia_o__Mycobacteriales_f__Micromonosporaceae_g__Actinoplanes_s__Actinoplanes utahensis],(eb857977-a219-4448-af38-2f131f19d7e8_6@MCPsignal.58.157:0.203288[&&NHX:Sample=rhizpot3:Type=capture:besthit=94.9:bitscore=154.0:capture_class=c__Alphaproteobacteria:capture_domain=d__Bacteria:capture_family=f__Azospirillaceae:capture_genus=g__Azospirillum:capture_order=o__Azospirillales:capture_phylum=p__Proteobacteria:capture_species=s__Azospirillum sp016595245:evalue=5.1e-49:gapopen=0.0:heptad=MCP-38H:length=98.0:mismatch=5.0:qcovhsp=99.0:qend=99.0:qstart=2.0:ref_name=RS_GCF_004570385.1_protein.faa_NZ_SPQL01000016.1_36@PF00015_full_PFAM.349.524:scovhsp=56.0:send=155.0:sstart=58.0],(((8ba1e96b-5b9d-49ce-8a96-b20eb227c026_4@MCPsignal.156.255:0.246025[&&NHX:Sample=rhizpot1:Type=capture:besthit=92.8:bitscore=154.0:capture_class=c__Alphaproteobacteria:capture_domain=d__Bacteria:capture_family=f__Beijerinckiaceae:capture_genus=g__Bosea:capture_order=o__Rhizobiales:capture_phylum=p__Proteobacteria:capture_species=s__Bosea sp900185715:evalue=9.5e-49:gapopen=0.0:heptad=MCP-38H:length=97.0:mismatch=7.0:qcovhsp=98.0:qend=99.0:qstart=3.0:ref_name=RS_GCF_009193155.1_protein.faa_NZ_VUKD01000001.1_445@PF00015_full_PFAM.448.632:scovhsp=52.7:send=163.0:sstart=67.0],(2c2c5912-67c5-45c7-9035-44e93e5705bb_6@MCPsignal.1138.1245:0.030022[&&NHX:Sample=rhizpot3:Type=capture:besthit=68.1:bitscore=122.0:capture_class=c__Alphaproteobacteria:capture_domain=d__Bacteria:capture_family=f__Beijerinckiaceae:capture_genus=g__Bosea:capture_order=o__Rhizobiales:capture_phylum=p__Proteobacteria:capture_species=s__Bosea sp004123845:evalue=3.67e-36:gapopen=1.0:heptad=MCP-38H:length=119.0:mismatch=24.0:qcovhsp=98.1:qend=105.0:qstart=1.0:ref_name=RS_GCF_018332655.1_protein.faa_NZ_BOQL01000074.1_12@PF00015_full_PFAM.362.535:scovhsp=68.8:send=173.0:sstart=55.0],6c556a91-1d49-45e5-8b39-06b5b43dab90_5@MCPsignal.269.375:5e-09[&&NHX:Sample=rhizpot3:Type=capture:besthit=98.1:bitscore=178.0:capture_class=c__Alphaproteobacteria:capture_domain=d__Bacteria:capture_family=f__Beijerinckiaceae:capture_genus=g__Bosea:capture_order=o__Rhizobiales:capture_phylum=p__Proteobacteria:capture_species=s__Bosea vaviloviae_B:evalue=2.39e-58:gapopen=0.0:heptad=MCP-38H:length=106.0:mismatch=2.0:qcovhsp=100.0:qend=106.0:qstart=1.0:ref_name=RS_GCF_018332655.1_protein.faa_NZ_BOQL01000074.1_12@PF00015_full_PFAM.362.535:scovhsp=61.3:send=159.0:sstart=54.0])0.996:0.269418[&&NHX:Sample_counter=rhizpot3--2:Type_counter=capture--2:besthit_avg=83.1:besthit_max=98.1:besthit_min=68.1:besthit_std=21.213203435596427:besthit_sum=166.2:bitscore_avg=150.0:bitscore_max=178.0:bitscore_min=122.0:bitscore_std=39.59797974644666:bitscore_sum=300.0:capture_class_counter=c__Alphaproteobacteria--2:capture_domain_counter=d__Bacteria--2:capture_family_counter=f__Beijerinckiaceae--2:capture_genus_counter=g__Bosea--2:capture_order_counter=o__Rhizobiales--2:capture_phylum_counter=p__Proteobacteria--2:capture_species_counter=s__Bosea sp004123845--1||s__Bosea vaviloviae_B--1:evalue_avg=1.835e-36:evalue_max=3.67e-36:evalue_min=2.39e-58:evalue_std=2.5950818869546294e-36:evalue_sum=3.67e-36:gapopen_avg=0.5:gapopen_max=1.0:gapopen_min=0.0:gapopen_std=0.7071067811865476:gapopen_sum=1.0:gtdb_class_counter=:gtdb_domain_counter=:gtdb_family_counter=:gtdb_genus_counter=:gtdb_order_counter=:gtdb_phylum_counter=:gtdb_species_counter=:heptad_counter=MCP-38H--2:lbd_counter=:length_avg=112.5:length_max=119.0:length_min=106.0:length_std=9.192388155425117:length_sum=225.0:mismatch_avg=13.0:mismatch_max=24.0:mismatch_min=2.0:mismatch_std=15.556349186104045:mismatch_sum=26.0:name=N95636:qcovhsp_avg=99.05:qcovhsp_max=100.0:qcovhsp_min=98.1:qcovhsp_std=1.3435028842544443:qcovhsp_sum=198.1:qend_avg=105.5:qend_max=106.0:qend_min=105.0:qend_std=0.7071067811865476:qend_sum=211.0:qstart_avg=1.0:qstart_max=1.0:qstart_min=1.0:qstart_std=0.0:qstart_sum=2.0:ref_name_counter=RS_GCF_018332655.1_protein.faa_NZ_BOQL01000074.1_12@PF00015_full_PFAM.362.535--2:scovhsp_avg=65.05:scovhsp_max=68.8:scovhsp_min=61.3:scovhsp_std=5.303300858899107:scovhsp_sum=130.1:send_avg=166.0:send_max=173.0:send_min=159.0:send_std=9.899494936611665:send_sum=332.0:sstart_avg=54.5:sstart_max=55.0:sstart_min=54.0:sstart_std=0.7071067811865476:sstart_sum=109.0])0.84:0.0594687[&&NHX:Sample_counter=rhizpot1--1||rhizpot3--2:Type_counter=capture--3:besthit_avg=86.33333333333333:besthit_max=98.1:besthit_min=68.1:besthit_std=16.011350140863616:besthit_sum=259.0:bitscore_avg=151.33333333333334:bitscore_max=178.0:bitscore_min=122.0:bitscore_std=28.095076674273972:bitscore_sum=454.0:capture_class_counter=c__Alphaproteobacteria--3:capture_domain_counter=d__Bacteria--3:capture_family_counter=f__Beijerinckiaceae--3:capture_genus_counter=g__Bosea--3:capture_order_counter=o__Rhizobiales--3:capture_phylum_counter=p__Proteobacteria--3:capture_species_counter=s__Bosea sp004123845--1||s__Bosea sp900185715--1||s__Bosea vaviloviae_B--1:evalue_avg=1.22333333333365e-36:evalue_max=3.67e-36:evalue_min=2.39e-58:evalue_std=2.1188754879256527e-36:evalue_sum=3.6700000000009504e-36:gapopen_avg=0.3333333333333333:gapopen_max=1.0:gapopen_min=0.0:gapopen_std=0.5773502691896258:gapopen_sum=1.0:gtdb_class_counter=:gtdb_domain_counter=:gtdb_family_counter=:gtdb_genus_counter=:gtdb_order_counter=:gtdb_phylum_counter=:gtdb_species_counter=:heptad_counter=MCP-38H--3:lbd_counter=:length_avg=107.33333333333333:length_max=119.0:length_min=97.0:length_std=11.06044001535804:length_sum=322.0:mismatch_avg=11.0:mismatch_max=24.0:mismatch_min=2.0:mismatch_std=11.532562594670797:mismatch_sum=33.0:name=N95637:qcovhsp_avg=98.7:qcovhsp_max=100.0:qcovhsp_min=98.0:qcovhsp_std=1.1269427669584662:qcovhsp_sum=296.1:qend_avg=103.33333333333333:qend_max=106.0:qend_min=99.0:qend_std=3.7859388972001824:qend_sum=310.0:qstart_avg=1.6666666666666667:qstart_max=3.0:qstart_min=1.0:qstart_std=1.1547005383792517:qstart_sum=5.0:ref_name_counter=RS_GCF_009193155.1_protein.faa_NZ_VUKD01000001.1_445@PF00015_full_PFAM.448.632--1||RS_GCF_018332655.1_protein.faa_NZ_BOQL01000074.1_12@PF00015_full_PFAM.362.535--2:scovhsp_avg=60.93333333333334:scovhsp_max=68.8:scovhsp_min=52.7:scovhsp_std=8.056260505553013:scovhsp_sum=182.8:send_avg=165.0:send_max=173.0:send_min=159.0:send_std=7.211102550927978:send_sum=495.0:sstart_avg=58.666666666666664:sstart_max=67.0:sstart_min=54.0:sstart_std=7.234178138070235:sstart_sum=176.0],e9fb54ed-2621-49b8-9c30-aa525892fb80_6@MCPsignal.47.156:0.176156[&&NHX:Sample=rhizpot3:Type=capture:besthit=92.6:bitscore=160.0:capture_class=c__Gammaproteobacteria:capture_domain=d__Bacteria:capture_family=f__Burkholderiaceae:capture_genus=g__Ideonella:capture_order=o__Burkholderiales:capture_phylum=p__Proteobacteria:capture_species=s__Ideonella sp018069875:evalue=4.83e-51:gapopen=1.0:heptad=MCP-38H:length=108.0:mismatch=7.0:qcovhsp=99.1:qend=108.0:qstart=1.0:ref_name=RS_GCF_012952065.1_protein.faa_NZ_JABCJJ010000013.1_64@PF00015_full_PFAM.354.535:scovhsp=59.1:send=168.0:sstart=62.0])0:7e-09[&&NHX:Sample_counter=rhizpot1--1||rhizpot3--3:Type_counter=capture--4:besthit_avg=87.9:besthit_max=98.1:besthit_min=68.1:besthit_std=13.443461855737409:besthit_sum=351.6:bitscore_avg=153.5:bitscore_max=178.0:bitscore_min=122.0:bitscore_std=23.345235059857504:bitscore_sum=614.0:capture_class_counter=c__Alphaproteobacteria--3||c__Gammaproteobacteria--1:capture_domain_counter=d__Bacteria--4:capture_family_counter=f__Beijerinckiaceae--3||f__Burkholderiaceae--1:capture_genus_counter=g__Bosea--3||g__Ideonella--1:capture_order_counter=o__Burkholderiales--1||o__Rhizobiales--3:capture_phylum_counter=p__Proteobacteria--4:capture_species_counter=s__Bosea sp004123845--1||s__Bosea sp900185715--1||s__Bosea vaviloviae_B--1||s__Ideonella sp018069875--1:evalue_avg=9.175000000002388e-37:evalue_max=3.67e-36:evalue_min=2.39e-58:evalue_std=1.834999999999841e-36:evalue_sum=3.670000000000955e-36:gapopen_avg=0.5:gapopen_max=1.0:gapopen_min=0.0:gapopen_std=0.5773502691896257:gapopen_sum=2.0:gtdb_class_counter=:gtdb_domain_counter=:gtdb_family_counter=:gtdb_genus_counter=:gtdb_order_counter=:gtdb_phylum_counter=:gtdb_species_counter=:heptad_counter=MCP-38H--4:lbd_counter=:length_avg=107.5:length_max=119.0:length_min=97.0:length_std=9.03696114115064:length_sum=430.0:mismatch_avg=10.0:mismatch_max=24.0:mismatch_min=2.0:mismatch_std=9.626352718795768:mismatch_sum=40.0:name=N95639:qcovhsp_avg=98.80000000000001:qcovhsp_max=100.0:qcovhsp_min=98.0:qcovhsp_std=0.9416297927883698:qcovhsp_sum=395.20000000000005:qend_avg=104.5:qend_max=108.0:qend_min=99.0:qend_std=3.872983346207417:qend_sum=418.0:qstart_avg=1.5:qstart_max=3.0:qstart_min=1.0:qstart_std=1.0:qstart_sum=6.0:ref_name_counter=RS_GCF_009193155.1_protein.faa_NZ_VUKD01000001.1_445@PF00015_full_PFAM.448.632--1||RS_GCF_012952065.1_protein.faa_NZ_JABCJJ010000013.1_64@PF00015_full_PFAM.354.535--1||RS_GCF_018332655.1_protein.faa_NZ_BOQL01000074.1_12@PF00015_full_PFAM.362.535--2:scovhsp_avg=60.475:scovhsp_max=68.8:scovhsp_min=52.7:scovhsp_std=6.641473230140029:scovhsp_sum=241.9:send_avg=165.75:send_max=173.0:send_min=159.0:send_std=6.075908711186061:send_sum=663.0:sstart_avg=59.5:sstart_max=67.0:sstart_min=54.0:sstart_std=6.137317546507322:sstart_sum=238.0],(((RS_GCF_016863255.1_protein.faa_NZ_BOON01000052.1_67@PF00015_full_PFAM.2.124:0.137541[&&NHX:Type=GTDB:gtdb_class=c__Actinomycetia:gtdb_domain=d__Bacteria:gtdb_family=f__Micromonosporaceae:gtdb_genus=g__Planosporangium:gtdb_order=o__Mycobacteriales:gtdb_phylum=p__Actinobacteriota:gtdb_species=s__Planosporangium mesophilum:heptad=MCP-38H:species=d__Bacteria_p__Actinobacteriota_c__Actinomycetia_o__Mycobacteriales_f__Micromonosporaceae_g__Planosporangium_s__Planosporangium mesophilum],RS_GCF_013408865.1_protein.faa_NZ_JACCAZ010000001.1_3963@PF00015_full_PFAM.2.116:0.133817[&&NHX:Type=GTDB:gtdb_class=c__Actinomycetia:gtdb_domain=d__Bacteria:gtdb_family=f__Geodermatophilaceae:gtdb_genus=g__Modestobacter:gtdb_order=o__Mycobacteriales:gtdb_phylum=p__Actinobacteriota:gtdb_species=s__Modestobacter sp013408865:heptad=MCP-38H:species=d__Bacteria_p__Actinobacteriota_c__Actinomycetia_o__Mycobacteriales_f__Geodermatophilaceae_g__Modestobacter_s__Modestobacter sp013408865])0.887:0.0529026[&&NHX:Sample_counter=:Type_counter=GTDB--2:capture_class_counter=:capture_domain_counter=:capture_family_counter=:capture_genus_counter=:capture_order_counter=:capture_phylum_counter=:capture_species_counter=:evoltype=D:gtdb_class_counter=c__Actinomycetia--2:gtdb_domain_counter=d__Bacteria--2:gtdb_family_counter=f__Geodermatophilaceae--1||f__Micromonosporaceae--1:gtdb_genus_counter=g__Modestobacter--1||g__Planosporangium--1:gtdb_order_counter=o__Mycobacteriales--2:gtdb_phylum_counter=p__Actinobacteriota--2:gtdb_species_counter=s__Modestobacter sp013408865--1||s__Planosporangium mesophilum--1:heptad_counter=MCP-38H--2:lbd_counter=:lca=d__Bacteria:lca_tree=o__Mycobacteriales:name=N95642:ref_name_counter=],RS_GCF_004777465.1_protein.faa_NZ_CP038462.1_3211@PF00015_full_PFAM.2.118:0.319423[&&NHX:Type=GTDB:gtdb_class=c__Actinomycetia:gtdb_domain=d__Bacteria:gtdb_family=f__Nocardioidaceae:gtdb_genus=g__Nocardioides:gtdb_order=o__Propionibacteriales:gtdb_phylum=p__Actinobacteriota:gtdb_species=s__Nocardioides daphniae:heptad=MCP-38H:species=d__Bacteria_p__Actinobacteriota_c__Actinomycetia_o__Propionibacteriales_f__Nocardioidaceae_g__Nocardioides_s__Nocardioides daphniae])0.782:0.0196899[&&NHX:Sample_counter=:Type_counter=GTDB--3:capture_class_counter=:capture_domain_counter=:capture_family_counter=:capture_genus_counter=:capture_order_counter=:capture_phylum_counter=:capture_species_counter=:evoltype=D:gtdb_class_counter=c__Actinomycetia--3:gtdb_domain_counter=d__Bacteria--3:gtdb_family_counter=f__Geodermatophilaceae--1||f__Micromonosporaceae--1||f__Nocardioidaceae--1:gtdb_genus_counter=g__Modestobacter--1||g__Nocardioides--1||g__Planosporangium--1:gtdb_order_counter=o__Mycobacteriales--2||o__Propionibacteriales--1:gtdb_phylum_counter=p__Actinobacteriota--3:gtdb_species_counter=s__Modestobacter sp013408865--1||s__Nocardioides daphniae--1||s__Planosporangium mesophilum--1:heptad_counter=MCP-38H--3:lbd_counter=:lca=d__Bacteria:lca_tree=c__Actinomycetia:name=N95644:ref_name_counter=],(((RS_GCF_900102745.1_protein.faa_NZ_FMZF01000001.1_1033@PF00015_full_PFAM.1.127:0.0316112[&&NHX:Type=GTDB:gtdb_class=c__Actinomycetia:gtdb_domain=d__Bacteria:gtdb_family=f__Geodermatophilaceae:gtdb_genus=g__Geodermatophilus:gtdb_order=o__Mycobacteriales:gtdb_phylum=p__Actinobacteriota:gtdb_species=s__Geodermatophilus telluris:heptad=MCP-38H:species=d__Bacteria_p__Actinobacteriota_c__Actinomycetia_o__Mycobacteriales_f__Geodermatophilaceae_g__Geodermatophilus_s__Geodermatophilus telluris],RS_GCF_000701365.1_protein.faa_NZ_KL370778.1_261@PF00015_full_PFAM.2.113:0.0351457[&&NHX:Type=GTDB:gtdb_class=c__Actinomycetia:gtdb_domain=d__Bacteria:gtdb_family=f__Geodermatophilaceae:gtdb_genus=g__Geodermatophilus:gtdb_order=o__Mycobacteriales:gtdb_phylum=p__Actinobacteriota:gtdb_species=s__Geodermatophilus sp000701365:heptad=MCP-38H:species=d__Bacteria_p__Actinobacteriota_c__Actinomycetia_o__Mycobacteriales_f__Geodermatophilaceae_g__Geodermatophilus_s__Geodermatophilus sp000701365])0.852:0.0120599[&&NHX:Sample_counter=:Type_counter=GTDB--2:capture_class_counter=:capture_domain_counter=:capture_family_counter=:capture_genus_counter=:capture_order_counter=:capture_phylum_counter=:capture_species_counter=:evoltype=D:gtdb_class_counter=c__Actinomycetia--2:gtdb_domain_counter=d__Bacteria--2:gtdb_family_counter=f__Geodermatophilaceae--2:gtdb_genus_counter=g__Geodermatophilus--2:gtdb_order_counter=o__Mycobacteriales--2:gtdb_phylum_counter=p__Actinobacteriota--2:gtdb_species_counter=s__Geodermatophilus sp000701365--1||s__Geodermatophilus telluris--1:heptad_counter=MCP-38H--2:lbd_counter=:lca=d__Bacteria:lca_tree=g__Geodermatophilus:name=N95647:ref_name_counter=],(RS_GCF_900109665.1_protein.faa_NZ_FOAO01000042.1_3@PF00015_full_PFAM.1.123:0.0332954[&&NHX:Type=GTDB:gtdb_class=c__Actinomycetia:gtdb_domain=d__Bacteria:gtdb_family=f__Geodermatophilaceae:gtdb_genus=g__Blastococcus:gtdb_order=o__Mycobacteriales:gtdb_phylum=p__Actinobacteriota:gtdb_species=s__Blastococcus sp900109665:heptad=MCP-38H:species=d__Bacteria_p__Actinobacteriota_c__Actinomycetia_o__Mycobacteriales_f__Geodermatophilaceae_g__Blastococcus_s__Blastococcus sp900109665],((((RS_GCF_002938435.1_protein.faa_NZ_POQT01000062.1_1@PF00015_full_PFAM.1.120:0.044845[&&NHX:Type=GTDB:gtdb_class=c__Actinomycetia:gtdb_domain=d__Bacteria:gtdb_family=f__Geodermatophilaceae:gtdb_genus=g__Blastococcus:gtdb_order=o__Mycobacteriales:gtdb_phylum=p__Actinobacteriota:gtdb_species=s__Blastococcus saxobsidens:heptad=MCP-38H:species=d__Bacteria_p__Actinobacteriota_c__Actinomycetia_o__Mycobacteriales_f__Geodermatophilaceae_g__Blastococcus_s__Blastococcus saxobsidens],k127_1078023_4@MCPsignal.1.94:0.0606215)0:5e-09[&&NHX:Sample_counter=:Type_counter=GTDB--1:capture_class_counter=:capture_domain_counter=:capture_family_counter=:capture_genus_counter=:capture_order_counter=:capture_phylum_counter=:capture_species_counter=:gtdb_class_counter=c__Actinomycetia--1:gtdb_domain_counter=d__Bacteria--1:gtdb_family_counter=f__Geodermatophilaceae--1:gtdb_genus_counter=g__Blastococcus--1:gtdb_order_counter=o__Mycobacteriales--1:gtdb_phylum_counter=p__Actinobacteriota--1:gtdb_species_counter=s__Blastococcus saxobsidens--1:heptad_counter=MCP-38H--1:lbd_counter=:lca_tree=s__Blastococcus saxobsidens:name=N95651:ref_name_counter=],k127_42022_4@MCPsignal.1.98:0.00881624)0.866:0.0173943[&&NHX:Sample_counter=:Type_counter=GTDB--1:capture_class_counter=:capture_domain_counter=:capture_family_counter=:capture_genus_counter=:capture_order_counter=:capture_phylum_counter=:capture_species_counter=:gtdb_class_counter=c__Actinomycetia--1:gtdb_domain_counter=d__Bacteria--1:gtdb_family_counter=f__Geodermatophilaceae--1:gtdb_genus_counter=g__Blastococcus--1:gtdb_order_counter=o__Mycobacteriales--1:gtdb_phylum_counter=p__Actinobacteriota--1:gtdb_species_counter=s__Blastococcus saxobsidens--1:heptad_counter=MCP-38H--1:lbd_counter=:lca_tree=s__Blastococcus saxobsidens:name=N95653:ref_name_counter=],((6f4a355d-0257-4a66-b7bb-430cfc996137_4@MCPsignal.39.137:0.0539074[&&NHX:Sample=rhizpot1:Type=capture:besthit=90.9:bitscore=149.0:capture_class=c__Alphaproteobacteria:capture_domain=d__Bacteria:capture_family=f__Azospirillaceae:capture_genus=g__Skermanella:capture_order=o__Azospirillales:capture_phylum=p__Proteobacteria:capture_species=s__Skermanella aerolata:evalue=9.59e-47:gapopen=1.0:heptad=MCP-38H:length=99.0:mismatch=8.0:qcovhsp=100.0:qend=98.0:qstart=1.0:ref_name=RS_GCF_002938425.1_protein.faa_NZ_POQU01000071.1_13@PF00015_full_PFAM.347.523:scovhsp=56.3:send=159.0:sstart=61.0],(436ae981-5c2d-453b-8d23-1c17a7b5ee63_1@MCPsignal.25.127:0.0164679[&&NHX:Sample=rhizpot1:Type=capture:besthit=97.1:bitscore=161.0:capture_class=c__Alphaproteobacteria:capture_domain=d__Bacteria:capture_family=f__Magnetospirillaceae:capture_genus=g__JADFZP01:capture_order=o__Rhodospirillales:capture_phylum=p__Proteobacteria:capture_species=s__JADFZP01 sp015232485:evalue=1.65e-51:gapopen=1.0:heptad=MCP-38H:length=102.0:mismatch=2.0:qcovhsp=100.0:qend=102.0:qstart=1.0:ref_name=RS_GCF_000582785.1_protein.faa_NZ_HG931174.1_951@PF00015_full_PFAM.356.534:scovhsp=56.7:send=161.0:sstart=61.0],(9a9f0807-f2fa-4a66-8a20-196c1d97b505_4@MCPsignal.215.320:5e-09[&&NHX:Sample=rhizpot1:Type=capture:besthit=71.4:bitscore=120.0:capture_class=c__Alphaproteobacteria:capture_domain=d__Bacteria:capture_family=f__Rhizobiaceae:capture_genus=g__Rhizobium:capture_order=o__Rhizobiales:capture_phylum=p__Proteobacteria:capture_species=s__Rhizobium leguminosarum_D:evalue=2.23e-35:gapopen=0.0:heptad=MCP-38H:length=105.0:mismatch=30.0:qcovhsp=100.0:qend=105.0:qstart=1.0:ref_name=RS_GCF_900188025.1_protein.faa_NZ_FZNO01000020.1_89@PF00015_full_PFAM.354.532:scovhsp=59.0:send=163.0:sstart=59.0],41afbbb7-9b9f-4d96-8446-bf505ebb738c_5@MCPsignal.552.657:0.0238291[&&NHX:Sample=rhizpot2:Type=capture:besthit=66.7:bitscore=109.0:capture_class=c__Alphaproteobacteria:capture_domain=d__Bacteria:capture_family=f__Sphingomonadaceae:capture_genus=g__Sphingomicrobium:capture_order=o__Sphingomonadales:capture_phylum=p__Proteobacteria:capture_species=s__Sphingomicrobium sp003970925:evalue=5.38e-31:gapopen=0.0:heptad=MCP-38H:length=105.0:mismatch=35.0:qcovhsp=100.0:qend=105.0:qstart=1.0:ref_name=RS_GCF_900188025.1_protein.faa_NZ_FZNO01000020.1_89@PF00015_full_PFAM.354.532:scovhsp=59.0:send=162.0:sstart=58.0])0.985:0.0578587[&&NHX:Sample_counter=rhizpot1--1||rhizpot2--1:Type_counter=capture--2:besthit_avg=69.05000000000001:besthit_max=71.4:besthit_min=66.7:besthit_std=3.3234018715767752:besthit_sum=138.10000000000002:bitscore_avg=114.5:bitscore_max=120.0:bitscore_min=109.0:bitscore_std=7.7781745930520225:bitscore_sum=229.0:capture_class_counter=c__Alphaproteobacteria--2:capture_domain_counter=d__Bacteria--2:capture_family_counter=f__Rhizobiaceae--1||f__Sphingomonadaceae--1:capture_genus_counter=g__Rhizobium--1||g__Sphingomicrobium--1:capture_order_counter=o__Rhizobiales--1||o__Sphingomonadales--1:capture_phylum_counter=p__Proteobacteria--2:capture_species_counter=s__Rhizobium leguminosarum_D--1||s__Sphingomicrobium sp003970925--1:evalue_avg=2.6901115e-31:evalue_max=5.38e-31:evalue_min=2.23e-35:evalue_std=3.804076797971421e-31:evalue_sum=5.380223e-31:gapopen_avg=0.0:gapopen_max=0.0:gapopen_min=0.0:gapopen_std=0.0:gapopen_sum=0.0:gtdb_class_counter=:gtdb_domain_counter=:gtdb_family_counter=:gtdb_genus_counter=:gtdb_order_counter=:gtdb_phylum_counter=:gtdb_species_counter=:heptad_counter=MCP-38H--2:lbd_counter=:length_avg=105.0:length_max=105.0:length_min=105.0:length_std=0.0:length_sum=210.0:mismatch_avg=32.5:mismatch_max=35.0:mismatch_min=30.0:mismatch_std=3.5355339059327378:mismatch_sum=65.0:name=N95658:qcovhsp_avg=100.0:qcovhsp_max=100.0:qcovhsp_min=100.0:qcovhsp_std=0.0:qcovhsp_sum=200.0:qend_avg=105.0:qend_max=105.0:qend_min=105.0:qend_std=0.0:qend_sum=210.0:qstart_avg=1.0:qstart_max=1.0:qstart_min=1.0:qstart_std=0.0:qstart_sum=2.0:ref_name_counter=RS_GCF_900188025.1_protein.faa_NZ_FZNO01000020.1_89@PF00015_full_PFAM.354.532--2:scovhsp_avg=59.0:scovhsp_max=59.0:scovhsp_min=59.0:scovhsp_std=0.0:scovhsp_sum=118.0:send_avg=162.5:send_max=163.0:send_min=162.0:send_std=0.7071067811865476:send_sum=325.0:sstart_avg=58.5:sstart_max=59.0:sstart_min=58.0:sstart_std=0.7071067811865476:sstart_sum=117.0])0.757:0.00779492[&&NHX:Sample_counter=rhizpot1--2||rhizpot2--1:Type_counter=capture--3:besthit_avg=78.39999999999999:besthit_max=97.1:besthit_min=66.7:besthit_std=16.364290390970208:besthit_sum=235.2:bitscore_avg=130.0:bitscore_max=161.0:bitscore_min=109.0:bitscore_std=27.40437921208944:bitscore_sum=390.0:capture_class_counter=c__Alphaproteobacteria--3:capture_domain_counter=d__Bacteria--3:capture_family_counter=f__Magnetospirillaceae--1||f__Rhizobiaceae--1||f__Sphingomonadaceae--1:capture_genus_counter=g__JADFZP01--1||g__Rhizobium--1||g__Sphingomicrobium--1:capture_order_counter=o__Rhizobiales--1||o__Rhodospirillales--1||o__Sphingomonadales--1:capture_phylum_counter=p__Proteobacteria--3:capture_species_counter=s__JADFZP01 sp015232485--1||s__Rhizobium leguminosarum_D--1||s__Sphingomicrobium sp003970925--1:evalue_avg=1.7934076666666666e-31:evalue_max=5.38e-31:evalue_min=1.65e-51:evalue_std=3.1060800756864485e-31:evalue_sum=5.380223e-31:gapopen_avg=0.3333333333333333:gapopen_max=1.0:gapopen_min=0.0:gapopen_std=0.5773502691896258:gapopen_sum=1.0:gtdb_class_counter=:gtdb_domain_counter=:gtdb_family_counter=:gtdb_genus_counter=:gtdb_order_counter=:gtdb_phylum_counter=:gtdb_species_counter=:heptad_counter=MCP-38H--3:lbd_counter=:length_avg=104.0:length_max=105.0:length_min=102.0:length_std=1.7320508075688772:length_sum=312.0:mismatch_avg=22.333333333333332:mismatch_max=35.0:mismatch_min=2.0:mismatch_std=17.7857620959388:mismatch_sum=67.0:name=N95659:qcovhsp_avg=100.0:qcovhsp_max=100.0:qcovhsp_min=100.0:qcovhsp_std=0.0:qcovhsp_sum=300.0:qend_avg=104.0:qend_max=105.0:qend_min=102.0:qend_std=1.7320508075688772:qend_sum=312.0:qstart_avg=1.0:qstart_max=1.0:qstart_min=1.0:qstart_std=0.0:qstart_sum=3.0:ref_name_counter=RS_GCF_000582785.1_protein.faa_NZ_HG931174.1_951@PF00015_full_PFAM.356.534--1||RS_GCF_900188025.1_protein.faa_NZ_FZNO01000020.1_89@PF00015_full_PFAM.354.532--2:scovhsp_avg=58.23333333333333:scovhsp_max=59.0:scovhsp_min=56.7:scovhsp_std=1.3279056191361376:scovhsp_sum=174.7:send_avg=162.0:send_max=163.0:send_min=161.0:send_std=1.0:send_sum=486.0:sstart_avg=59.333333333333336:sstart_max=61.0:sstart_min=58.0:sstart_std=1.5275252316519465:sstart_sum=178.0])0:5e-09[&&NHX:Sample_counter=rhizpot1--3||rhizpot2--1:Type_counter=capture--4:besthit_avg=81.525:besthit_max=97.1:besthit_min=66.7:besthit_std=14.750903927104487:besthit_sum=326.1:bitscore_avg=134.75:bitscore_max=161.0:bitscore_min=109.0:bitscore_std=24.308777564218786:bitscore_sum=539.0:capture_class_counter=c__Alphaproteobacteria--4:capture_domain_counter=d__Bacteria--4:capture_family_counter=f__Azospirillaceae--1||f__Magnetospirillaceae--1||f__Rhizobiaceae--1||f__Sphingomonadaceae--1:capture_genus_counter=g__JADFZP01--1||g__Rhizobium--1||g__Skermanella--1||g__Sphingomicrobium--1:capture_order_counter=o__Azospirillales--1||o__Rhizobiales--1||o__Rhodospirillales--1||o__Sphingomonadales--1:capture_phylum_counter=p__Proteobacteria--4:capture_species_counter=s__JADFZP01 sp015232485--1||s__Rhizobium leguminosarum_D--1||s__Skermanella aerolata--1||s__Sphingomicrobium sp003970925--1:evalue_avg=1.3450557500000002e-31:evalue_max=5.38e-31:evalue_min=1.65e-51:evalue_std=2.6899628353874296e-31:evalue_sum=5.380223000000001e-31:gapopen_avg=0.5:gapopen_max=1.0:gapopen_min=0.0:gapopen_std=0.5773502691896257:gapopen_sum=2.0:gtdb_class_counter=:gtdb_domain_counter=:gtdb_family_counter=:gtdb_genus_counter=:gtdb_order_counter=:gtdb_phylum_counter=:gtdb_species_counter=:heptad_counter=MCP-38H--4:lbd_counter=:length_avg=102.75:length_max=105.0:length_min=99.0:length_std=2.8722813232690143:length_sum=411.0:mismatch_avg=18.75:mismatch_max=35.0:mismatch_min=2.0:mismatch_std=16.194134740701646:mismatch_sum=75.0:name=N95660:qcovhsp_avg=100.0:qcovhsp_max=100.0:qcovhsp_min=100.0:qcovhsp_std=0.0:qcovhsp_sum=400.0:qend_avg=102.5:qend_max=105.0:qend_min=98.0:qend_std=3.3166247903554:qend_sum=410.0:qstart_avg=1.0:qstart_max=1.0:qstart_min=1.0:qstart_std=0.0:qstart_sum=4.0:ref_name_counter=RS_GCF_000582785.1_protein.faa_NZ_HG931174.1_951@PF00015_full_PFAM.356.534--1||RS_GCF_002938425.1_protein.faa_NZ_POQU01000071.1_13@PF00015_full_PFAM.347.523--1||RS_GCF_900188025.1_protein.faa_NZ_FZNO01000020.1_89@PF00015_full_PFAM.354.532--2:scovhsp_avg=57.75:scovhsp_max=59.0:scovhsp_min=56.3:scovhsp_std=1.4525839046333953:scovhsp_sum=231.0:send_avg=161.25:send_max=163.0:send_min=159.0:send_std=1.707825127659933:send_sum=645.0:sstart_avg=59.75:sstart_max=61.0:sstart_min=58.0:sstart_std=1.5:sstart_sum=239.0],RS_GCF_004571075.1_protein.faa_NZ_SPQP01000035.1_34@PF00015_full_PFAM.2.114:0.0439131[&&NHX:Type=GTDB:gtdb_class=c__Actinomycetia:gtdb_domain=d__Bacteria:gtdb_family=f__Geodermatophilaceae:gtdb_genus=g__Blastococcus:gtdb_order=o__Mycobacteriales:gtdb_phylum=p__Actinobacteriota:gtdb_species=s__Blastococcus sp004571075:heptad=MCP-38H:species=d__Bacteria_p__Actinobacteriota_c__Actinomycetia_o__Mycobacteriales_f__Geodermatophilaceae_g__Blastococcus_s__Blastococcus sp004571075])0.747:0.00659727[&&NHX:Sample_counter=rhizpot1--3||rhizpot2--1:Type_counter=GTDB--1||capture--4:besthit_avg=81.525:besthit_max=97.1:besthit_min=66.7:besthit_std=14.750903927104487:besthit_sum=326.1:bitscore_avg=134.75:bitscore_max=161.0:bitscore_min=109.0:bitscore_std=24.308777564218786:bitscore_sum=539.0:capture_class_counter=c__Alphaproteobacteria--4:capture_domain_counter=d__Bacteria--4:capture_family_counter=f__Azospirillaceae--1||f__Magnetospirillaceae--1||f__Rhizobiaceae--1||f__Sphingomonadaceae--1:capture_genus_counter=g__JADFZP01--1||g__Rhizobium--1||g__Skermanella--1||g__Sphingomicrobium--1:capture_order_counter=o__Azospirillales--1||o__Rhizobiales--1||o__Rhodospirillales--1||o__Sphingomonadales--1:capture_phylum_counter=p__Proteobacteria--4:capture_species_counter=s__JADFZP01 sp015232485--1||s__Rhizobium leguminosarum_D--1||s__Skermanella aerolata--1||s__Sphingomicrobium sp003970925--1:evalue_avg=1.3450557500000002e-31:evalue_max=5.38e-31:evalue_min=1.65e-51:evalue_std=2.6899628353874296e-31:evalue_sum=5.380223000000001e-31:gapopen_avg=0.5:gapopen_max=1.0:gapopen_min=0.0:gapopen_std=0.5773502691896257:gapopen_sum=2.0:gtdb_class_counter=c__Actinomycetia--1:gtdb_domain_counter=d__Bacteria--1:gtdb_family_counter=f__Geodermatophilaceae--1:gtdb_genus_counter=g__Blastococcus--1:gtdb_order_counter=o__Mycobacteriales--1:gtdb_phylum_counter=p__Actinobacteriota--1:gtdb_species_counter=s__Blastococcus sp004571075--1:heptad_counter=MCP-38H--5:lbd_counter=:lca_tree=s__Blastococcus sp004571075:length_avg=102.75:length_max=105.0:length_min=99.0:length_std=2.8722813232690143:length_sum=411.0:mismatch_avg=18.75:mismatch_max=35.0:mismatch_min=2.0:mismatch_std=16.194134740701646:mismatch_sum=75.0:name=N95662:qcovhsp_avg=100.0:qcovhsp_max=100.0:qcovhsp_min=100.0:qcovhsp_std=0.0:qcovhsp_sum=400.0:qend_avg=102.5:qend_max=105.0:qend_min=98.0:qend_std=3.3166247903554:qend_sum=410.0:qstart_avg=1.0:qstart_max=1.0:qstart_min=1.0:qstart_std=0.0:qstart_sum=4.0:ref_name_counter=RS_GCF_000582785.1_protein.faa_NZ_HG931174.1_951@PF00015_full_PFAM.356.534--1||RS_GCF_002938425.1_protein.faa_NZ_POQU01000071.1_13@PF00015_full_PFAM.347.523--1||RS_GCF_900188025.1_protein.faa_NZ_FZNO01000020.1_89@PF00015_full_PFAM.354.532--2:scovhsp_avg=57.75:scovhsp_max=59.0:scovhsp_min=56.3:scovhsp_std=1.4525839046333953:scovhsp_sum=231.0:send_avg=161.25:send_max=163.0:send_min=159.0:send_std=1.707825127659933:send_sum=645.0:sstart_avg=59.75:sstart_max=61.0:sstart_min=58.0:sstart_std=1.5:sstart_sum=239.0])0.853:0.0179541[&&NHX:Sample_counter=rhizpot1--3||rhizpot2--1:Type_counter=GTDB--2||capture--4:besthit_avg=81.52499999999999:besthit_max=97.1:besthit_min=66.7:besthit_std=14.750903927104488:besthit_sum=326.09999999999997:bitscore_avg=134.75:bitscore_max=161.0:bitscore_min=109.0:bitscore_std=24.308777564218786:bitscore_sum=539.0:capture_class_counter=c__Alphaproteobacteria--4:capture_domain_counter=d__Bacteria--4:capture_family_counter=f__Azospirillaceae--1||f__Magnetospirillaceae--1||f__Rhizobiaceae--1||f__Sphingomonadaceae--1:capture_genus_counter=g__JADFZP01--1||g__Rhizobium--1||g__Skermanella--1||g__Sphingomicrobium--1:capture_order_counter=o__Azospirillales--1||o__Rhizobiales--1||o__Rhodospirillales--1||o__Sphingomonadales--1:capture_phylum_counter=p__Proteobacteria--4:capture_species_counter=s__JADFZP01 sp015232485--1||s__Rhizobium leguminosarum_D--1||s__Skermanella aerolata--1||s__Sphingomicrobium sp003970925--1:evalue_avg=1.3450557500000002e-31:evalue_max=5.38e-31:evalue_min=1.65e-51:evalue_std=2.6899628353874296e-31:evalue_sum=5.380223000000001e-31:gapopen_avg=0.5:gapopen_max=1.0:gapopen_min=0.0:gapopen_std=0.5773502691896257:gapopen_sum=2.0:gtdb_class_counter=c__Actinomycetia--2:gtdb_domain_counter=d__Bacteria--2:gtdb_family_counter=f__Geodermatophilaceae--2:gtdb_genus_counter=g__Blastococcus--2:gtdb_order_counter=o__Mycobacteriales--2:gtdb_phylum_counter=p__Actinobacteriota--2:gtdb_species_counter=s__Blastococcus saxobsidens--1||s__Blastococcus sp004571075--1:heptad_counter=MCP-38H--6:lbd_counter=:lca_tree=g__Blastococcus:length_avg=102.75:length_max=105.0:length_min=99.0:length_std=2.8722813232690143:length_sum=411.0:mismatch_avg=18.75:mismatch_max=35.0:mismatch_min=2.0:mismatch_std=16.194134740701646:mismatch_sum=75.0:name=N95663:qcovhsp_avg=100.0:qcovhsp_max=100.0:qcovhsp_min=100.0:qcovhsp_std=0.0:qcovhsp_sum=400.0:qend_avg=102.5:qend_max=105.0:qend_min=98.0:qend_std=3.3166247903554:qend_sum=410.0:qstart_avg=1.0:qstart_max=1.0:qstart_min=1.0:qstart_std=0.0:qstart_sum=4.0:ref_name_counter=RS_GCF_000582785.1_protein.faa_NZ_HG931174.1_951@PF00015_full_PFAM.356.534--1||RS_GCF_002938425.1_protein.faa_NZ_POQU01000071.1_13@PF00015_full_PFAM.347.523--1||RS_GCF_900188025.1_protein.faa_NZ_FZNO01000020.1_89@PF00015_full_PFAM.354.532--2:scovhsp_avg=57.75:scovhsp_max=59.0:scovhsp_min=56.3:scovhsp_std=1.4525839046333953:scovhsp_sum=231.0:send_avg=161.25:send_max=163.0:send_min=159.0:send_std=1.707825127659933:send_sum=645.0:sstart_avg=59.75:sstart_max=61.0:sstart_min=58.0:sstart_std=1.5:sstart_sum=239.0],f7af56a5-1b36-4876-84d4-7c7769af1ade_5@MCPsignal.119.222:0.064201[&&NHX:Sample=rhizpot1:Type=capture:besthit=95.1:bitscore=162.0:capture_class=c__Alphaproteobacteria:capture_domain=d__Bacteria:capture_family=f__Rhizobiaceae:capture_genus=g__Rhizobium:capture_order=o__Rhizobiales:capture_phylum=p__Proteobacteria:capture_species=s__Rhizobium ruizarguesonis:evalue=3.86e-52:gapopen=0.0:heptad=MCP-38H:length=103.0:mismatch=5.0:qcovhsp=100.0:qend=103.0:qstart=1.0:ref_name=RS_GCF_004570385.1_protein.faa_NZ_SPQL01000016.1_36@PF00015_full_PFAM.349.524:scovhsp=58.9:send=156.0:sstart=54.0])0.745:0.00753654[&&NHX:Sample_counter=rhizpot1--4||rhizpot2--1:Type_counter=GTDB--2||capture--5:besthit_avg=84.24:besthit_max=97.1:besthit_min=66.7:besthit_std=14.143832578194635:besthit_sum=421.2:bitscore_avg=140.2:bitscore_max=162.0:bitscore_min=109.0:bitscore_std=24.32488437793693:bitscore_sum=701.0:capture_class_counter=c__Alphaproteobacteria--5:capture_domain_counter=d__Bacteria--5:capture_family_counter=f__Azospirillaceae--1||f__Magnetospirillaceae--1||f__Rhizobiaceae--2||f__Sphingomonadaceae--1:capture_genus_counter=g__JADFZP01--1||g__Rhizobium--2||g__Skermanella--1||g__Sphingomicrobium--1:capture_order_counter=o__Azospirillales--1||o__Rhizobiales--2||o__Rhodospirillales--1||o__Sphingomonadales--1:capture_phylum_counter=p__Proteobacteria--5:capture_species_counter=s__JADFZP01 sp015232485--1||s__Rhizobium leguminosarum_D--1||s__Rhizobium ruizarguesonis--1||s__Skermanella aerolata--1||s__Sphingomicrobium sp003970925--1:evalue_avg=1.0760446000000002e-31:evalue_max=5.38e-31:evalue_min=3.86e-52:evalue_std=2.405984213569532e-31:evalue_sum=5.380223000000001e-31:gapopen_avg=0.4:gapopen_max=1.0:gapopen_min=0.0:gapopen_std=0.5477225575051662:gapopen_sum=2.0:gtdb_class_counter=c__Actinomycetia--2:gtdb_domain_counter=d__Bacteria--2:gtdb_family_counter=f__Geodermatophilaceae--2:gtdb_genus_counter=g__Blastococcus--2:gtdb_order_counter=o__Mycobacteriales--2:gtdb_phylum_counter=p__Actinobacteriota--2:gtdb_species_counter=s__Blastococcus saxobsidens--1||s__Blastococcus sp004571075--1:heptad_counter=MCP-38H--7:lbd_counter=:lca_tree=g__Blastococcus:length_avg=102.8:length_max=105.0:length_min=99.0:length_std=2.4899799195977463:length_sum=514.0:mismatch_avg=16.0:mismatch_max=35.0:mismatch_min=2.0:mismatch_std=15.313392831113555:mismatch_sum=80.0:name=N95665:qcovhsp_avg=100.0:qcovhsp_max=100.0:qcovhsp_min=100.0:qcovhsp_std=0.0:qcovhsp_sum=500.0:qend_avg=102.6:qend_max=105.0:qend_min=98.0:qend_std=2.8809720581775866:qend_sum=513.0:qstart_avg=1.0:qstart_max=1.0:qstart_min=1.0:qstart_std=0.0:qstart_sum=5.0:ref_name_counter=RS_GCF_000582785.1_protein.faa_NZ_HG931174.1_951@PF00015_full_PFAM.356.534--1||RS_GCF_002938425.1_protein.faa_NZ_POQU01000071.1_13@PF00015_full_PFAM.347.523--1||RS_GCF_004570385.1_protein.faa_NZ_SPQL01000016.1_36@PF00015_full_PFAM.349.524--1||RS_GCF_900188025.1_protein.faa_NZ_FZNO01000020.1_89@PF00015_full_PFAM.354.532--2:scovhsp_avg=57.98:scovhsp_max=59.0:scovhsp_min=56.3:scovhsp_std=1.3590437814875573:scovhsp_sum=289.9:send_avg=160.2:send_max=163.0:send_min=156.0:send_std=2.7748873851023217:send_sum=801.0:sstart_avg=58.6:sstart_max=61.0:sstart_min=54.0:sstart_std=2.8809720581775866:sstart_sum=293.0])0.74:0.00699116[&&NHX:Sample_counter=rhizpot1--4||rhizpot2--1:Type_counter=GTDB--3||capture--5:besthit_avg=84.24:besthit_max=97.1:besthit_min=66.7:besthit_std=14.143832578194635:besthit_sum=421.2:bitscore_avg=140.2:bitscore_max=162.0:bitscore_min=109.0:bitscore_std=24.32488437793693:bitscore_sum=701.0:capture_class_counter=c__Alphaproteobacteria--5:capture_domain_counter=d__Bacteria--5:capture_family_counter=f__Azospirillaceae--1||f__Magnetospirillaceae--1||f__Rhizobiaceae--2||f__Sphingomonadaceae--1:capture_genus_counter=g__JADFZP01--1||g__Rhizobium--2||g__Skermanella--1||g__Sphingomicrobium--1:capture_order_counter=o__Azospirillales--1||o__Rhizobiales--2||o__Rhodospirillales--1||o__Sphingomonadales--1:capture_phylum_counter=p__Proteobacteria--5:capture_species_counter=s__JADFZP01 sp015232485--1||s__Rhizobium leguminosarum_D--1||s__Rhizobium ruizarguesonis--1||s__Skermanella aerolata--1||s__Sphingomicrobium sp003970925--1:evalue_avg=1.0760446000000002e-31:evalue_max=5.38e-31:evalue_min=3.86e-52:evalue_std=2.405984213569532e-31:evalue_sum=5.380223000000001e-31:gapopen_avg=0.4:gapopen_max=1.0:gapopen_min=0.0:gapopen_std=0.5477225575051662:gapopen_sum=2.0:gtdb_class_counter=c__Actinomycetia--3:gtdb_domain_counter=d__Bacteria--3:gtdb_family_counter=f__Geodermatophilaceae--3:gtdb_genus_counter=g__Blastococcus--3:gtdb_order_counter=o__Mycobacteriales--3:gtdb_phylum_counter=p__Actinobacteriota--3:gtdb_species_counter=s__Blastococcus saxobsidens--1||s__Blastococcus sp004571075--1||s__Blastococcus sp900109665--1:heptad_counter=MCP-38H--8:lbd_counter=:lca_tree=g__Blastococcus:length_avg=102.8:length_max=105.0:length_min=99.0:length_std=2.4899799195977463:length_sum=514.0:mismatch_avg=16.0:mismatch_max=35.0:mismatch_min=2.0:mismatch_std=15.313392831113555:mismatch_sum=80.0:name=N95666:qcovhsp_avg=100.0:qcovhsp_max=100.0:qcovhsp_min=100.0:qcovhsp_std=0.0:qcovhsp_sum=500.0:qend_avg=102.6:qend_max=105.0:qend_min=98.0:qend_std=2.8809720581775866:qend_sum=513.0:qstart_avg=1.0:qstart_max=1.0:qstart_min=1.0:qstart_std=0.0:qstart_sum=5.0:ref_name_counter=RS_GCF_000582785.1_protein.faa_NZ_HG931174.1_951@PF00015_full_PFAM.356.534--1||RS_GCF_002938425.1_protein.faa_NZ_POQU01000071.1_13@PF00015_full_PFAM.347.523--1||RS_GCF_004570385.1_protein.faa_NZ_SPQL01000016.1_36@PF00015_full_PFAM.349.524--1||RS_GCF_900188025.1_protein.faa_NZ_FZNO01000020.1_89@PF00015_full_PFAM.354.532--2:scovhsp_avg=57.98:scovhsp_max=59.0:scovhsp_min=56.3:scovhsp_std=1.3590437814875573:scovhsp_sum=289.9:send_avg=160.2:send_max=163.0:send_min=156.0:send_std=2.7748873851023217:send_sum=801.0:sstart_avg=58.6:sstart_max=61.0:sstart_min=54.0:sstart_std=2.8809720581775866:sstart_sum=293.0])0.987:0.0723425[&&NHX:Sample_counter=rhizpot1--4||rhizpot2--1:Type_counter=GTDB--5||capture--5:besthit_avg=84.24:besthit_max=97.1:besthit_min=66.7:besthit_std=14.143832578194635:besthit_sum=421.2:bitscore_avg=140.2:bitscore_max=162.0:bitscore_min=109.0:bitscore_std=24.32488437793693:bitscore_sum=701.0:capture_class_counter=c__Alphaproteobacteria--5:capture_domain_counter=d__Bacteria--5:capture_family_counter=f__Azospirillaceae--1||f__Magnetospirillaceae--1||f__Rhizobiaceae--2||f__Sphingomonadaceae--1:capture_genus_counter=g__JADFZP01--1||g__Rhizobium--2||g__Skermanella--1||g__Sphingomicrobium--1:capture_order_counter=o__Azospirillales--1||o__Rhizobiales--2||o__Rhodospirillales--1||o__Sphingomonadales--1:capture_phylum_counter=p__Proteobacteria--5:capture_species_counter=s__JADFZP01 sp015232485--1||s__Rhizobium leguminosarum_D--1||s__Rhizobium ruizarguesonis--1||s__Skermanella aerolata--1||s__Sphingomicrobium sp003970925--1:evalue_avg=1.0760446000000002e-31:evalue_max=5.38e-31:evalue_min=3.86e-52:evalue_std=2.405984213569532e-31:evalue_sum=5.380223000000001e-31:gapopen_avg=0.4:gapopen_max=1.0:gapopen_min=0.0:gapopen_std=0.5477225575051662:gapopen_sum=2.0:gtdb_class_counter=c__Actinomycetia--5:gtdb_domain_counter=d__Bacteria--5:gtdb_family_counter=f__Geodermatophilaceae--5:gtdb_genus_counter=g__Blastococcus--3||g__Geodermatophilus--2:gtdb_order_counter=o__Mycobacteriales--5:gtdb_phylum_counter=p__Actinobacteriota--5:gtdb_species_counter=s__Blastococcus saxobsidens--1||s__Blastococcus sp004571075--1||s__Blastococcus sp900109665--1||s__Geodermatophilus sp000701365--1||s__Geodermatophilus telluris--1:heptad_counter=MCP-38H--10:lbd_counter=:lca_tree=f__Geodermatophilaceae:length_avg=102.8:length_max=105.0:length_min=99.0:length_std=2.4899799195977463:length_sum=514.0:mismatch_avg=16.0:mismatch_max=35.0:mismatch_min=2.0:mismatch_std=15.313392831113555:mismatch_sum=80.0:name=N95667:qcovhsp_avg=100.0:qcovhsp_max=100.0:qcovhsp_min=100.0:qcovhsp_std=0.0:qcovhsp_sum=500.0:qend_avg=102.6:qend_max=105.0:qend_min=98.0:qend_std=2.8809720581775866:qend_sum=513.0:qstart_avg=1.0:qstart_max=1.0:qstart_min=1.0:qstart_std=0.0:qstart_sum=5.0:ref_name_counter=RS_GCF_000582785.1_protein.faa_NZ_HG931174.1_951@PF00015_full_PFAM.356.534--1||RS_GCF_002938425.1_protein.faa_NZ_POQU01000071.1_13@PF00015_full_PFAM.347.523--1||RS_GCF_004570385.1_protein.faa_NZ_SPQL01000016.1_36@PF00015_full_PFAM.349.524--1||RS_GCF_900188025.1_protein.faa_NZ_FZNO01000020.1_89@PF00015_full_PFAM.354.532--2:scovhsp_avg=57.98:scovhsp_max=59.0:scovhsp_min=56.3:scovhsp_std=1.3590437814875573:scovhsp_sum=289.9:send_avg=160.2:send_max=163.0:send_min=156.0:send_std=2.7748873851023217:send_sum=801.0:sstart_avg=58.6:sstart_max=61.0:sstart_min=54.0:sstart_std=2.8809720581775866:sstart_sum=293.0],((RS_GCF_009296285.1_protein.faa_NZ_WGGQ01000014.1_56@PF00015_full_PFAM.1.98:0.0535184[&&NHX:Type=GTDB:gtdb_class=c__Actinomycetia:gtdb_domain=d__Bacteria:gtdb_family=f__Geodermatophilaceae:gtdb_genus=g__WGGQ01:gtdb_order=o__Mycobacteriales:gtdb_phylum=p__Actinobacteriota:gtdb_species=s__WGGQ01 sp009296285:heptad=MCP-38H:species=d__Bacteria_p__Actinobacteriota_c__Actinomycetia_o__Mycobacteriales_f__Geodermatophilaceae_g__WGGQ01_s__WGGQ01 sp009296285],RS_GCF_009296285.1_protein.faa_NZ_WGGQ01000005.1_371@PF00015_full_PFAM.1.116:6e-09[&&NHX:Type=GTDB:gtdb_class=c__Actinomycetia:gtdb_domain=d__Bacteria:gtdb_family=f__Geodermatophilaceae:gtdb_genus=g__WGGQ01:gtdb_order=o__Mycobacteriales:gtdb_phylum=p__Actinobacteriota:gtdb_species=s__WGGQ01 sp009296285:heptad=MCP-38H:species=d__Bacteria_p__Actinobacteriota_c__Actinomycetia_o__Mycobacteriales_f__Geodermatophilaceae_g__WGGQ01_s__WGGQ01 sp009296285])0.978:0.0801278[&&NHX:Sample_counter=:Type_counter=GTDB--2:capture_class_counter=:capture_domain_counter=:capture_family_counter=:capture_genus_counter=:capture_order_counter=:capture_phylum_counter=:capture_species_counter=:evoltype=D:gtdb_class_counter=c__Actinomycetia--2:gtdb_domain_counter=d__Bacteria--2:gtdb_family_counter=f__Geodermatophilaceae--2:gtdb_genus_counter=g__WGGQ01--2:gtdb_order_counter=o__Mycobacteriales--2:gtdb_phylum_counter=p__Actinobacteriota--2:gtdb_species_counter=s__WGGQ01 sp009296285--2:heptad_counter=MCP-38H--2:lbd_counter=:lca=d__Bacteria:lca_tree=s__WGGQ01 sp009296285:name=N95670:ref_name_counter=],(RS_GCF_900100695.1_protein.faa_NZ_FNCF01000003.1_67@PF00015_full_PFAM.2.109:0.106385[&&NHX:Type=GTDB:gtdb_class=c__Actinomycetia:gtdb_domain=d__Bacteria:gtdb_family=f__Geodermatophilaceae:gtdb_genus=g__Klenkia:gtdb_order=o__Mycobacteriales:gtdb_phylum=p__Actinobacteriota:gtdb_species=s__Klenkia brasiliensis:heptad=MCP-38H:species=d__Bacteria_p__Actinobacteriota_c__Actinomycetia_o__Mycobacteriales_f__Geodermatophilaceae_g__Klenkia_s__Klenkia brasiliensis],(RS_GCF_000761485.1_protein.faa_NZ_JPMX01000074.1_2@PF00015_full_PFAM.1.131:0.0164641[&&NHX:Type=GTDB:gtdb_class=c__Actinomycetia:gtdb_domain=d__Bacteria:gtdb_family=f__Geodermatophilaceae:gtdb_genus=g__Modestobacter:gtdb_order=o__Mycobacteriales:gtdb_phylum=p__Actinobacteriota:gtdb_species=s__Modestobacter caceresii:heptad=MCP-38H:species=d__Bacteria_p__Actinobacteriota_c__Actinomycetia_o__Mycobacteriales_f__Geodermatophilaceae_g__Modestobacter_s__Modestobacter caceresii],(GB_GCA_000620205.1_protein.faa_JHVP01000015.1_1@PF00015_full_PFAM.1.129:0.00608929[&&NHX:Type=GTDB:gtdb_class=c__Actinomycetia:gtdb_domain=d__Bacteria:gtdb_family=f__Geodermatophilaceae:gtdb_genus=g__Modestobacter:gtdb_order=o__Mycobacteriales:gtdb_phylum=p__Actinobacteriota:gtdb_species=s__Modestobacter sp000620205:heptad=MCP-38H:species=d__Bacteria_p__Actinobacteriota_c__Actinomycetia_o__Mycobacteriales_f__Geodermatophilaceae_g__Modestobacter_s__Modestobacter sp000620205],GB_GCA_000620205.1_protein.faa_JHVP01000023.1_28@PF00015_full_PFAM.1.126:0.00622774[&&NHX:Type=GTDB:gtdb_class=c__Actinomycetia:gtdb_domain=d__Bacteria:gtdb_family=f__Geodermatophilaceae:gtdb_genus=g__Modestobacter:gtdb_order=o__Mycobacteriales:gtdb_phylum=p__Actinobacteriota:gtdb_species=s__Modestobacter sp000620205:heptad=MCP-38H:species=d__Bacteria_p__Actinobacteriota_c__Actinomycetia_o__Mycobacteriales_f__Geodermatophilaceae_g__Modestobacter_s__Modestobacter sp000620205])0.578:0.00140175[&&NHX:Sample_counter=:Type_counter=GTDB--2:capture_class_counter=:capture_domain_counter=:capture_family_counter=:capture_genus_counter=:capture_order_counter=:capture_phylum_counter=:capture_species_counter=:evoltype=D:gtdb_class_counter=c__Actinomycetia--2:gtdb_domain_counter=d__Bacteria--2:gtdb_family_counter=f__Geodermatophilaceae--2:gtdb_genus_counter=g__Modestobacter--2:gtdb_order_counter=o__Mycobacteriales--2:gtdb_phylum_counter=p__Actinobacteriota--2:gtdb_species_counter=s__Modestobacter sp000620205--2:heptad_counter=MCP-38H--2:lbd_counter=:lca=d__Bacteria:lca_tree=s__Modestobacter sp000620205:name=N95675:ref_name_counter=])0.677:0.0206905[&&NHX:Sample_counter=:Type_counter=GTDB--3:capture_class_counter=:capture_domain_counter=:capture_family_counter=:capture_genus_counter=:capture_order_counter=:capture_phylum_counter=:capture_species_counter=:evoltype=D:gtdb_class_counter=c__Actinomycetia--3:gtdb_domain_counter=d__Bacteria--3:gtdb_family_counter=f__Geodermatophilaceae--3:gtdb_genus_counter=g__Modestobacter--3:gtdb_order_counter=o__Mycobacteriales--3:gtdb_phylum_counter=p__Actinobacteriota--3:gtdb_species_counter=s__Modestobacter caceresii--1||s__Modestobacter sp000620205--2:heptad_counter=MCP-38H--3:lbd_counter=:lca=d__Bacteria:lca_tree=g__Modestobacter:name=N95676:ref_name_counter=])0.583:0.0180434[&&NHX:Sample_counter=:Type_counter=GTDB--4:capture_class_counter=:capture_domain_counter=:capture_family_counter=:capture_genus_counter=:capture_order_counter=:capture_phylum_counter=:capture_species_counter=:evoltype=D:gtdb_class_counter=c__Actinomycetia--4:gtdb_domain_counter=d__Bacteria--4:gtdb_family_counter=f__Geodermatophilaceae--4:gtdb_genus_counter=g__Klenkia--1||g__Modestobacter--3:gtdb_order_counter=o__Mycobacteriales--4:gtdb_phylum_counter=p__Actinobacteriota--4:gtdb_species_counter=s__Klenkia brasiliensis--1||s__Modestobacter caceresii--1||s__Modestobacter sp000620205--2:heptad_counter=MCP-38H--4:lbd_counter=:lca=d__Bacteria:lca_tree=f__Geodermatophilaceae:name=N95677:ref_name_counter=])0.806:0.0192732[&&NHX:Sample_counter=:Type_counter=GTDB--6:capture_class_counter=:capture_domain_counter=:capture_family_counter=:capture_genus_counter=:capture_order_counter=:capture_phylum_counter=:capture_species_counter=:evoltype=D:gtdb_class_counter=c__Actinomycetia--6:gtdb_domain_counter=d__Bacteria--6:gtdb_family_counter=f__Geodermatophilaceae--6:gtdb_genus_counter=g__Klenkia--1||g__Modestobacter--3||g__WGGQ01--2:gtdb_order_counter=o__Mycobacteriales--6:gtdb_phylum_counter=p__Actinobacteriota--6:gtdb_species_counter=s__Klenkia brasiliensis--1||s__Modestobacter caceresii--1||s__Modestobacter sp000620205--2||s__WGGQ01 sp009296285--2:heptad_counter=MCP-38H--6:lbd_counter=:lca=d__Bacteria:lca_tree=f__Geodermatophilaceae:name=N95678:ref_name_counter=])0.973:0.0692233[&&NHX:Sample_counter=rhizpot1--4||rhizpot2--1:Type_counter=GTDB--11||capture--5:besthit_avg=84.24:besthit_max=97.1:besthit_min=66.7:besthit_std=14.143832578194635:besthit_sum=421.2:bitscore_avg=140.2:bitscore_max=162.0:bitscore_min=109.0:bitscore_std=24.32488437793693:bitscore_sum=701.0:capture_class_counter=c__Alphaproteobacteria--5:capture_domain_counter=d__Bacteria--5:capture_family_counter=f__Azospirillaceae--1||f__Magnetospirillaceae--1||f__Rhizobiaceae--2||f__Sphingomonadaceae--1:capture_genus_counter=g__JADFZP01--1||g__Rhizobium--2||g__Skermanella--1||g__Sphingomicrobium--1:capture_order_counter=o__Azospirillales--1||o__Rhizobiales--2||o__Rhodospirillales--1||o__Sphingomonadales--1:capture_phylum_counter=p__Proteobacteria--5:capture_species_counter=s__JADFZP01 sp015232485--1||s__Rhizobium leguminosarum_D--1||s__Rhizobium ruizarguesonis--1||s__Skermanella aerolata--1||s__Sphingomicrobium sp003970925--1:evalue_avg=1.0760446000000002e-31:evalue_max=5.38e-31:evalue_min=3.86e-52:evalue_std=2.405984213569532e-31:evalue_sum=5.380223000000001e-31:gapopen_avg=0.4:gapopen_max=1.0:gapopen_min=0.0:gapopen_std=0.5477225575051662:gapopen_sum=2.0:gtdb_class_counter=c__Actinomycetia--11:gtdb_domain_counter=d__Bacteria--11:gtdb_family_counter=f__Geodermatophilaceae--11:gtdb_genus_counter=g__Blastococcus--3||g__Geodermatophilus--2||g__Klenkia--1||g__Modestobacter--3||g__WGGQ01--2:gtdb_order_counter=o__Mycobacteriales--11:gtdb_phylum_counter=p__Actinobacteriota--11:gtdb_species_counter=s__Blastococcus saxobsidens--1||s__Blastococcus sp004571075--1||s__Blastococcus sp900109665--1||s__Geodermatophilus sp000701365--1||s__Geodermatophilus telluris--1||s__Klenkia brasiliensis--1||s__Modestobacter caceresii--1||s__Modestobacter sp000620205--2||s__WGGQ01 sp009296285--2:heptad_counter=MCP-38H--16:lbd_counter=:lca_tree=f__Geodermatophilaceae:length_avg=102.8:length_max=105.0:length_min=99.0:length_std=2.4899799195977463:length_sum=514.0:mismatch_avg=16.0:mismatch_max=35.0:mismatch_min=2.0:mismatch_std=15.313392831113555:mismatch_sum=80.0:name=N95679:qcovhsp_avg=100.0:qcovhsp_max=100.0:qcovhsp_min=100.0:qcovhsp_std=0.0:qcovhsp_sum=500.0:qend_avg=102.6:qend_max=105.0:qend_min=98.0:qend_std=2.8809720581775866:qend_sum=513.0:qstart_avg=1.0:qstart_max=1.0:qstart_min=1.0:qstart_std=0.0:qstart_sum=5.0:ref_name_counter=RS_GCF_000582785.1_protein.faa_NZ_HG931174.1_951@PF00015_full_PFAM.356.534--1||RS_GCF_002938425.1_protein.faa_NZ_POQU01000071.1_13@PF00015_full_PFAM.347.523--1||RS_GCF_004570385.1_protein.faa_NZ_SPQL01000016.1_36@PF00015_full_PFAM.349.524--1||RS_GCF_900188025.1_protein.faa_NZ_FZNO01000020.1_89@PF00015_full_PFAM.354.532--2:scovhsp_avg=57.98:scovhsp_max=59.0:scovhsp_min=56.3:scovhsp_std=1.3590437814875573:scovhsp_sum=289.9:send_avg=160.2:send_max=163.0:send_min=156.0:send_std=2.7748873851023217:send_sum=801.0:sstart_avg=58.6:sstart_max=61.0:sstart_min=54.0:sstart_std=2.8809720581775866:sstart_sum=293.0])0:0.00881201[&&NHX:Sample_counter=rhizpot1--4||rhizpot2--1:Type_counter=GTDB--14||capture--5:besthit_avg=84.24000000000001:besthit_max=97.1:besthit_min=66.7:besthit_std=14.143832578194635:besthit_sum=421.20000000000005:bitscore_avg=140.2:bitscore_max=162.0:bitscore_min=109.0:bitscore_std=24.32488437793693:bitscore_sum=701.0:capture_class_counter=c__Alphaproteobacteria--5:capture_domain_counter=d__Bacteria--5:capture_family_counter=f__Azospirillaceae--1||f__Magnetospirillaceae--1||f__Rhizobiaceae--2||f__Sphingomonadaceae--1:capture_genus_counter=g__JADFZP01--1||g__Rhizobium--2||g__Skermanella--1||g__Sphingomicrobium--1:capture_order_counter=o__Azospirillales--1||o__Rhizobiales--2||o__Rhodospirillales--1||o__Sphingomonadales--1:capture_phylum_counter=p__Proteobacteria--5:capture_species_counter=s__JADFZP01 sp015232485--1||s__Rhizobium leguminosarum_D--1||s__Rhizobium ruizarguesonis--1||s__Skermanella aerolata--1||s__Sphingomicrobium sp003970925--1:evalue_avg=1.0760446000000002e-31:evalue_max=5.38e-31:evalue_min=3.86e-52:evalue_std=2.4059842135695317e-31:evalue_sum=5.380223000000001e-31:gapopen_avg=0.4:gapopen_max=1.0:gapopen_min=0.0:gapopen_std=0.5477225575051662:gapopen_sum=2.0:gtdb_class_counter=c__Actinomycetia--14:gtdb_domain_counter=d__Bacteria--14:gtdb_family_counter=f__Geodermatophilaceae--12||f__Micromonosporaceae--1||f__Nocardioidaceae--1:gtdb_genus_counter=g__Blastococcus--3||g__Geodermatophilus--2||g__Klenkia--1||g__Modestobacter--4||g__Nocardioides--1||g__Planosporangium--1||g__WGGQ01--2:gtdb_order_counter=o__Mycobacteriales--13||o__Propionibacteriales--1:gtdb_phylum_counter=p__Actinobacteriota--14:gtdb_species_counter=s__Blastococcus saxobsidens--1||s__Blastococcus sp004571075--1||s__Blastococcus sp900109665--1||s__Geodermatophilus sp000701365--1||s__Geodermatophilus telluris--1||s__Klenkia brasiliensis--1||s__Modestobacter caceresii--1||s__Modestobacter sp000620205--2||s__Modestobacter sp013408865--1||s__Nocardioides daphniae--1||s__Planosporangium mesophilum--1||s__WGGQ01 sp009296285--2:heptad_counter=MCP-38H--19:lbd_counter=:lca_tree=o__Mycobacteriales:length_avg=102.8:length_max=105.0:length_min=99.0:length_std=2.489979919597747:length_sum=514.0:mismatch_avg=16.0:mismatch_max=35.0:mismatch_min=2.0:mismatch_std=15.313392831113555:mismatch_sum=80.0:name=N95680:qcovhsp_avg=100.0:qcovhsp_max=100.0:qcovhsp_min=100.0:qcovhsp_std=0.0:qcovhsp_sum=500.0:qend_avg=102.6:qend_max=105.0:qend_min=98.0:qend_std=2.8809720581775866:qend_sum=513.0:qstart_avg=1.0:qstart_max=1.0:qstart_min=1.0:qstart_std=0.0:qstart_sum=5.0:ref_name_counter=RS_GCF_000582785.1_protein.faa_NZ_HG931174.1_951@PF00015_full_PFAM.356.534--1||RS_GCF_002938425.1_protein.faa_NZ_POQU01000071.1_13@PF00015_full_PFAM.347.523--1||RS_GCF_004570385.1_protein.faa_NZ_SPQL01000016.1_36@PF00015_full_PFAM.349.524--1||RS_GCF_900188025.1_protein.faa_NZ_FZNO01000020.1_89@PF00015_full_PFAM.354.532--2:scovhsp_avg=57.98:scovhsp_max=59.0:scovhsp_min=56.3:scovhsp_std=1.3590437814875576:scovhsp_sum=289.9:send_avg=160.2:send_max=163.0:send_min=156.0:send_std=2.7748873851023217:send_sum=801.0:sstart_avg=58.6:sstart_max=61.0:sstart_min=54.0:sstart_std=2.8809720581775866:sstart_sum=293.0])0.989:0.0965308[&&NHX:Sample_counter=rhizpot1--5||rhizpot2--1||rhizpot3--3:Type_counter=GTDB--14||capture--9:besthit_avg=85.86666666666666:besthit_max=98.1:besthit_min=66.7:besthit_std=13.09646898976972:besthit_sum=772.8:bitscore_avg=146.11111111111111:bitscore_max=178.0:bitscore_min=109.0:bitscore_std=23.438453684300743:bitscore_sum=1315.0:capture_class_counter=c__Alphaproteobacteria--8||c__Gammaproteobacteria--1:capture_domain_counter=d__Bacteria--9:capture_family_counter=f__Azospirillaceae--1||f__Beijerinckiaceae--3||f__Burkholderiaceae--1||f__Magnetospirillaceae--1||f__Rhizobiaceae--2||f__Sphingomonadaceae--1:capture_genus_counter=g__Bosea--3||g__Ideonella--1||g__JADFZP01--1||g__Rhizobium--2||g__Skermanella--1||g__Sphingomicrobium--1:capture_order_counter=o__Azospirillales--1||o__Burkholderiales--1||o__Rhizobiales--5||o__Rhodospirillales--1||o__Sphingomonadales--1:capture_phylum_counter=p__Proteobacteria--9:capture_species_counter=s__Bosea sp004123845--1||s__Bosea sp900185715--1||s__Bosea vaviloviae_B--1||s__Ideonella sp018069875--1||s__JADFZP01 sp015232485--1||s__Rhizobium leguminosarum_D--1||s__Rhizobium ruizarguesonis--1||s__Skermanella aerolata--1||s__Sphingomicrobium sp003970925--1:evalue_avg=5.978066333333335e-32:evalue_max=5.38e-31:evalue_min=2.39e-58:evalue_std=1.793322513986256e-31:evalue_sum=5.380259700000001e-31:gapopen_avg=0.4444444444444444:gapopen_max=1.0:gapopen_min=0.0:gapopen_std=0.5270462766947299:gapopen_sum=4.0:gtdb_class_counter=c__Actinomycetia--14:gtdb_domain_counter=d__Bacteria--14:gtdb_family_counter=f__Geodermatophilaceae--12||f__Micromonosporaceae--1||f__Nocardioidaceae--1:gtdb_genus_counter=g__Blastococcus--3||g__Geodermatophilus--2||g__Klenkia--1||g__Modestobacter--4||g__Nocardioides--1||g__Planosporangium--1||g__WGGQ01--2:gtdb_order_counter=o__Mycobacteriales--13||o__Propionibacteriales--1:gtdb_phylum_counter=p__Actinobacteriota--14:gtdb_species_counter=s__Blastococcus saxobsidens--1||s__Blastococcus sp004571075--1||s__Blastococcus sp900109665--1||s__Geodermatophilus sp000701365--1||s__Geodermatophilus telluris--1||s__Klenkia brasiliensis--1||s__Modestobacter caceresii--1||s__Modestobacter sp000620205--2||s__Modestobacter sp013408865--1||s__Nocardioides daphniae--1||s__Planosporangium mesophilum--1||s__WGGQ01 sp009296285--2:heptad_counter=MCP-38H--23:lbd_counter=:lca_tree=o__Mycobacteriales:length_avg=104.88888888888889:length_max=119.0:length_min=97.0:length_std=6.313565641625271:length_sum=944.0:mismatch_avg=13.333333333333334:mismatch_max=35.0:mismatch_min=2.0:mismatch_std=12.727922061357855:mismatch_sum=120.0:name=N95681:qcovhsp_avg=99.46666666666667:qcovhsp_max=100.0:qcovhsp_min=98.0:qcovhsp_std=0.8558621384311859:qcovhsp_sum=895.2:qend_avg=103.44444444444444:qend_max=108.0:qend_min=98.0:qend_std=3.2829526005987013:qend_sum=931.0:qstart_avg=1.2222222222222223:qstart_max=3.0:qstart_min=1.0:qstart_std=0.6666666666666667:qstart_sum=11.0:ref_name_counter=RS_GCF_000582785.1_protein.faa_NZ_HG931174.1_951@PF00015_full_PFAM.356.534--1||RS_GCF_002938425.1_protein.faa_NZ_POQU01000071.1_13@PF00015_full_PFAM.347.523--1||RS_GCF_004570385.1_protein.faa_NZ_SPQL01000016.1_36@PF00015_full_PFAM.349.524--1||RS_GCF_009193155.1_protein.faa_NZ_VUKD01000001.1_445@PF00015_full_PFAM.448.632--1||RS_GCF_012952065.1_protein.faa_NZ_JABCJJ010000013.1_64@PF00015_full_PFAM.354.535--1||RS_GCF_018332655.1_protein.faa_NZ_BOQL01000074.1_12@PF00015_full_PFAM.362.535--2||RS_GCF_900188025.1_protein.faa_NZ_FZNO01000020.1_89@PF00015_full_PFAM.354.532--2:scovhsp_avg=59.08888888888888:scovhsp_max=68.8:scovhsp_min=52.7:scovhsp_std=4.381051370517253:scovhsp_sum=531.8:send_avg=162.66666666666666:send_max=173.0:send_min=156.0:send_std=5.123475382979799:send_sum=1464.0:sstart_avg=59.0:sstart_max=67.0:sstart_min=54.0:sstart_std=4.301162633521313:sstart_sum=531.0])0.374:0.0199836[&&NHX:Sample_counter=rhizpot1--5||rhizpot2--1||rhizpot3--4:Type_counter=GTDB--14||capture--10:besthit_avg=86.77000000000001:besthit_max=98.1:besthit_min=66.7:besthit_std=12.673598980207283:besthit_sum=867.7:bitscore_avg=146.9:bitscore_max=178.0:bitscore_min=109.0:bitscore_std=22.238355254929363:bitscore_sum=1469.0:capture_class_counter=c__Alphaproteobacteria--9||c__Gammaproteobacteria--1:capture_domain_counter=d__Bacteria--10:capture_family_counter=f__Azospirillaceae--2||f__Beijerinckiaceae--3||f__Burkholderiaceae--1||f__Magnetospirillaceae--1||f__Rhizobiaceae--2||f__Sphingomonadaceae--1:capture_genus_counter=g__Azospirillum--1||g__Bosea--3||g__Ideonella--1||g__JADFZP01--1||g__Rhizobium--2||g__Skermanella--1||g__Sphingomicrobium--1:capture_order_counter=o__Azospirillales--2||o__Burkholderiales--1||o__Rhizobiales--5||o__Rhodospirillales--1||o__Sphingomonadales--1:capture_phylum_counter=p__Proteobacteria--10:capture_species_counter=s__Azospirillum sp016595245--1||s__Bosea sp004123845--1||s__Bosea sp900185715--1||s__Bosea vaviloviae_B--1||s__Ideonella sp018069875--1||s__JADFZP01 sp015232485--1||s__Rhizobium leguminosarum_D--1||s__Rhizobium ruizarguesonis--1||s__Skermanella aerolata--1||s__Sphingomicrobium sp003970925--1:evalue_avg=5.380259700000001e-32:evalue_max=5.38e-31:evalue_min=2.39e-58:evalue_std=1.701296257665884e-31:evalue_sum=5.380259700000001e-31:gapopen_avg=0.4:gapopen_max=1.0:gapopen_min=0.0:gapopen_std=0.5163977794943223:gapopen_sum=4.0:gtdb_class_counter=c__Actinomycetia--14:gtdb_domain_counter=d__Bacteria--14:gtdb_family_counter=f__Geodermatophilaceae--12||f__Micromonosporaceae--1||f__Nocardioidaceae--1:gtdb_genus_counter=g__Blastococcus--3||g__Geodermatophilus--2||g__Klenkia--1||g__Modestobacter--4||g__Nocardioides--1||g__Planosporangium--1||g__WGGQ01--2:gtdb_order_counter=o__Mycobacteriales--13||o__Propionibacteriales--1:gtdb_phylum_counter=p__Actinobacteriota--14:gtdb_species_counter=s__Blastococcus saxobsidens--1||s__Blastococcus sp004571075--1||s__Blastococcus sp900109665--1||s__Geodermatophilus sp000701365--1||s__Geodermatophilus telluris--1||s__Klenkia brasiliensis--1||s__Modestobacter caceresii--1||s__Modestobacter sp000620205--2||s__Modestobacter sp013408865--1||s__Nocardioides daphniae--1||s__Planosporangium mesophilum--1||s__WGGQ01 sp009296285--2:heptad_counter=MCP-38H--24:lbd_counter=:lca_tree=o__Mycobacteriales:length_avg=104.2:length_max=119.0:length_min=97.0:length_std=6.338594306135847:length_sum=1042.0:mismatch_avg=12.5:mismatch_max=35.0:mismatch_min=2.0:mismatch_std=12.285944995988077:mismatch_sum=125.0:name=N95682:qcovhsp_avg=99.42:qcovhsp_max=100.0:qcovhsp_min=98.0:qcovhsp_std=0.8202980488145092:qcovhsp_sum=994.2:qend_avg=103.0:qend_max=108.0:qend_min=98.0:qend_std=3.39934634239519:qend_sum=1030.0:qstart_avg=1.3:qstart_max=3.0:qstart_min=1.0:qstart_std=0.6749485577105528:qstart_sum=13.0:ref_name_counter=RS_GCF_000582785.1_protein.faa_NZ_HG931174.1_951@PF00015_full_PFAM.356.534--1||RS_GCF_002938425.1_protein.faa_NZ_POQU01000071.1_13@PF00015_full_PFAM.347.523--1||RS_GCF_004570385.1_protein.faa_NZ_SPQL01000016.1_36@PF00015_full_PFAM.349.524--2||RS_GCF_009193155.1_protein.faa_NZ_VUKD01000001.1_445@PF00015_full_PFAM.448.632--1||RS_GCF_012952065.1_protein.faa_NZ_JABCJJ010000013.1_64@PF00015_full_PFAM.354.535--1||RS_GCF_018332655.1_protein.faa_NZ_BOQL01000074.1_12@PF00015_full_PFAM.362.535--2||RS_GCF_900188025.1_protein.faa_NZ_FZNO01000020.1_89@PF00015_full_PFAM.354.532--2:scovhsp_avg=58.779999999999994:scovhsp_max=68.8:scovhsp_min=52.7:scovhsp_std=4.244421175038016:scovhsp_sum=587.8:send_avg=161.9:send_max=173.0:send_min=155.0:send_std=5.40473043833928:send_sum=1619.0:sstart_avg=58.9:sstart_max=67.0:sstart_min=54.0:sstart_std=4.067486256208427:sstart_sum=589.0])0.2:0.0183272[&&NHX:Sample_counter=rhizpot1--5||rhizpot2--1||rhizpot3--4:Type_counter=GTDB--15||capture--10:besthit_avg=86.77000000000001:besthit_max=98.1:besthit_min=66.7:besthit_std=12.673598980207283:besthit_sum=867.7:bitscore_avg=146.9:bitscore_max=178.0:bitscore_min=109.0:bitscore_std=22.238355254929363:bitscore_sum=1469.0:capture_class_counter=c__Alphaproteobacteria--9||c__Gammaproteobacteria--1:capture_domain_counter=d__Bacteria--10:capture_family_counter=f__Azospirillaceae--2||f__Beijerinckiaceae--3||f__Burkholderiaceae--1||f__Magnetospirillaceae--1||f__Rhizobiaceae--2||f__Sphingomonadaceae--1:capture_genus_counter=g__Azospirillum--1||g__Bosea--3||g__Ideonella--1||g__JADFZP01--1||g__Rhizobium--2||g__Skermanella--1||g__Sphingomicrobium--1:capture_order_counter=o__Azospirillales--2||o__Burkholderiales--1||o__Rhizobiales--5||o__Rhodospirillales--1||o__Sphingomonadales--1:capture_phylum_counter=p__Proteobacteria--10:capture_species_counter=s__Azospirillum sp016595245--1||s__Bosea sp004123845--1||s__Bosea sp900185715--1||s__Bosea vaviloviae_B--1||s__Ideonella sp018069875--1||s__JADFZP01 sp015232485--1||s__Rhizobium leguminosarum_D--1||s__Rhizobium ruizarguesonis--1||s__Skermanella aerolata--1||s__Sphingomicrobium sp003970925--1:evalue_avg=5.380259700000001e-32:evalue_max=5.38e-31:evalue_min=2.39e-58:evalue_std=1.701296257665884e-31:evalue_sum=5.380259700000001e-31:gapopen_avg=0.4:gapopen_max=1.0:gapopen_min=0.0:gapopen_std=0.5163977794943223:gapopen_sum=4.0:gtdb_class_counter=c__Actinomycetia--15:gtdb_domain_counter=d__Bacteria--15:gtdb_family_counter=f__Geodermatophilaceae--12||f__Micromonosporaceae--2||f__Nocardioidaceae--1:gtdb_genus_counter=g__Actinoplanes--1||g__Blastococcus--3||g__Geodermatophilus--2||g__Klenkia--1||g__Modestobacter--4||g__Nocardioides--1||g__Planosporangium--1||g__WGGQ01--2:gtdb_order_counter=o__Mycobacteriales--14||o__Propionibacteriales--1:gtdb_phylum_counter=p__Actinobacteriota--15:gtdb_species_counter=s__Actinoplanes utahensis--1||s__Blastococcus saxobsidens--1||s__Blastococcus sp004571075--1||s__Blastococcus sp900109665--1||s__Geodermatophilus sp000701365--1||s__Geodermatophilus telluris--1||s__Klenkia brasiliensis--1||s__Modestobacter caceresii--1||s__Modestobacter sp000620205--2||s__Modestobacter sp013408865--1||s__Nocardioides daphniae--1||s__Planosporangium mesophilum--1||s__WGGQ01 sp009296285--2:heptad_counter=MCP-38H--25:lbd_counter=:lca_tree=o__Mycobacteriales:length_avg=104.2:length_max=119.0:length_min=97.0:length_std=6.338594306135847:length_sum=1042.0:mismatch_avg=12.5:mismatch_max=35.0:mismatch_min=2.0:mismatch_std=12.285944995988077:mismatch_sum=125.0:name=N95683:qcovhsp_avg=99.42:qcovhsp_max=100.0:qcovhsp_min=98.0:qcovhsp_std=0.8202980488145092:qcovhsp_sum=994.2:qend_avg=103.0:qend_max=108.0:qend_min=98.0:qend_std=3.39934634239519:qend_sum=1030.0:qstart_avg=1.3:qstart_max=3.0:qstart_min=1.0:qstart_std=0.6749485577105528:qstart_sum=13.0:ref_name_counter=RS_GCF_000582785.1_protein.faa_NZ_HG931174.1_951@PF00015_full_PFAM.356.534--1||RS_GCF_002938425.1_protein.faa_NZ_POQU01000071.1_13@PF00015_full_PFAM.347.523--1||RS_GCF_004570385.1_protein.faa_NZ_SPQL01000016.1_36@PF00015_full_PFAM.349.524--2||RS_GCF_009193155.1_protein.faa_NZ_VUKD01000001.1_445@PF00015_full_PFAM.448.632--1||RS_GCF_012952065.1_protein.faa_NZ_JABCJJ010000013.1_64@PF00015_full_PFAM.354.535--1||RS_GCF_018332655.1_protein.faa_NZ_BOQL01000074.1_12@PF00015_full_PFAM.362.535--2||RS_GCF_900188025.1_protein.faa_NZ_FZNO01000020.1_89@PF00015_full_PFAM.354.532--2:scovhsp_avg=58.779999999999994:scovhsp_max=68.8:scovhsp_min=52.7:scovhsp_std=4.244421175038016:scovhsp_sum=587.8:send_avg=161.9:send_max=173.0:send_min=155.0:send_std=5.40473043833928:send_sum=1619.0:sstart_avg=58.9:sstart_max=67.0:sstart_min=54.0:sstart_std=4.067486256208427:sstart_sum=589.0],((e16f3555-8795-4062-b9ee-def95a3440b5_3@MCPsignal.189.289:0.166979[&&NHX:Sample=rhiztom2:Type=capture:besthit=73.7:bitscore=132.0:capture_class=c__Alphaproteobacteria:capture_domain=d__Bacteria:capture_family=f__Sphingomonadaceae:capture_genus=g__Novosphingobium:capture_order=o__Sphingomonadales:capture_phylum=p__Proteobacteria:capture_species=s__Novosphingobium sp002336765:evalue=3.69e-40:gapopen=0.0:heptad=MCP-38H:length=99.0:mismatch=26.0:qcovhsp=99.0:qend=100.0:qstart=2.0:ref_name=RS_GCF_013004105.1_protein.faa_NZ_CP053085.1_2692@PF00015_full_PFAM.471.649:scovhsp=55.6:send=158.0:sstart=60.0],aa863e3d-41ec-436b-a9ea-5db0bad1e01a_2@MCPsignal.37.139:0.0364914[&&NHX:Sample=rhiztom3:Type=capture:besthit=72.5:bitscore=122.0:capture_class=c__Alphaproteobacteria:capture_domain=d__Bacteria:capture_family=f__Sphingomonadaceae:capture_genus=g__Blastomonas:capture_order=o__Sphingomonadales:capture_phylum=p__Proteobacteria:capture_species=s__Blastomonas natatoria:evalue=2.01e-36:gapopen=0.0:heptad=MCP-38H:length=102.0:mismatch=28.0:qcovhsp=100.0:qend=102.0:qstart=1.0:ref_name=GB_GCA_016865485.1_protein.faa_AP024452.1_2670@PF00015_full_PFAM.474.645:scovhsp=59.6:send=160.0:sstart=59.0])0.985:0.109618[&&NHX:Sample_counter=rhiztom2--1||rhiztom3--1:Type_counter=capture--2:besthit_avg=73.1:besthit_max=73.7:besthit_min=72.5:besthit_std=0.848528137423859:besthit_sum=146.2:bitscore_avg=127.0:bitscore_max=132.0:bitscore_min=122.0:bitscore_std=7.0710678118654755:bitscore_sum=254.0:capture_class_counter=c__Alphaproteobacteria--2:capture_domain_counter=d__Bacteria--2:capture_family_counter=f__Sphingomonadaceae--2:capture_genus_counter=g__Blastomonas--1||g__Novosphingobium--1:capture_order_counter=o__Sphingomonadales--2:capture_phylum_counter=p__Proteobacteria--2:capture_species_counter=s__Blastomonas natatoria--1||s__Novosphingobium sp002336765--1:evalue_avg=1.0051845e-36:evalue_max=2.01e-36:evalue_min=3.69e-40:evalue_std=1.4210237077827026e-36:evalue_sum=2.010369e-36:gapopen_avg=0.0:gapopen_max=0.0:gapopen_min=0.0:gapopen_std=0.0:gapopen_sum=0.0:gtdb_class_counter=:gtdb_domain_counter=:gtdb_family_counter=:gtdb_genus_counter=:gtdb_order_counter=:gtdb_phylum_counter=:gtdb_species_counter=:heptad_counter=MCP-38H--2:lbd_counter=:length_avg=100.5:length_max=102.0:length_min=99.0:length_std=2.1213203435596424:length_sum=201.0:mismatch_avg=27.0:mismatch_max=28.0:mismatch_min=26.0:mismatch_std=1.4142135623730951:mismatch_sum=54.0:name=N95686:qcovhsp_avg=99.5:qcovhsp_max=100.0:qcovhsp_min=99.0:qcovhsp_std=0.7071067811865476:qcovhsp_sum=199.0:qend_avg=101.0:qend_max=102.0:qend_min=100.0:qend_std=1.4142135623730951:qend_sum=202.0:qstart_avg=1.5:qstart_max=2.0:qstart_min=1.0:qstart_std=0.7071067811865476:qstart_sum=3.0:ref_name_counter=GB_GCA_016865485.1_protein.faa_AP024452.1_2670@PF00015_full_PFAM.474.645--1||RS_GCF_013004105.1_protein.faa_NZ_CP053085.1_2692@PF00015_full_PFAM.471.649--1:scovhsp_avg=57.6:scovhsp_max=59.6:scovhsp_min=55.6:scovhsp_std=2.8284271247461903:scovhsp_sum=115.2:send_avg=159.0:send_max=160.0:send_min=158.0:send_std=1.4142135623730951:send_sum=318.0:sstart_avg=59.5:sstart_max=60.0:sstart_min=59.0:sstart_std=0.7071067811865476:sstart_sum=119.0],(((9d2a6aa0-c39e-473c-bb1d-83cebadbaa87_4@MCPsignal.427.530:0.0925944[&&NHX:Sample=rhizpot3:Type=capture:besthit=58.3:bitscore=86.3:capture_class=c__Acidobacteriae:capture_domain=d__Bacteria:capture_family=f__Bryobacteraceae:capture_genus=g__Paludibaculum:capture_order=o__Bryobacterales:capture_phylum=p__Acidobacteriota:capture_species=s__Paludibaculum sp017307505:evalue=5.31e-22:gapopen=1.0:heptad=MCP-38H:length=103.0:mismatch=42.0:qcovhsp=100.0:qend=103.0:qstart=1.0:ref_name=RS_GCF_013004105.1_protein.faa_NZ_CP053085.1_2692@PF00015_full_PFAM.471.649:scovhsp=57.3:send=158.0:sstart=57.0],((7a61d68a-cee8-4417-bf39-6b69c2f948a9_4@MCPsignal.387.488:0.0579828[&&NHX:Sample=rhiztom2:Type=capture:besthit=70.0:bitscore=121.0:capture_class=c__Gammaproteobacteria:capture_domain=d__Bacteria:capture_family=f__Nitrococcaceae:capture_genus=g__E85:capture_order=o__Nitrococcales:capture_phylum=p__Proteobacteria:capture_species=s__E85 sp003149435:evalue=1.09e-35:gapopen=0.0:heptad=MCP-38H:length=100.0:mismatch=30.0:qcovhsp=99.0:qend=101.0:qstart=2.0:ref_name=GB_GCA_016713535.1_protein.faa_JADJOY010000003.1_341@PF00015_full_PFAM.486.669:scovhsp=54.6:send=162.0:sstart=63.0],GB_GCA_005777805.1_protein.faa_SXLG01000076.1_1@PF00015_full_PFAM.1.111:0.203268[&&NHX:Type=GTDB:gtdb_class=c__Binatia:gtdb_domain=d__Bacteria:gtdb_family=f__UBA12015:gtdb_genus=g__SXLG01:gtdb_order=o__UBA12015:gtdb_phylum=p__Desulfobacterota_B:gtdb_species=s__SXLG01 sp005777805:heptad=MCP-38H:species=d__Bacteria_p__Desulfobacterota_B_c__Binatia_o__UBA12015_f__UBA12015_g__SXLG01_s__SXLG01 sp005777805])0.848:0.0367774[&&NHX:Sample_counter=rhiztom2--1:Type_counter=GTDB--1||capture--1:besthit_avg=70.0:besthit_max=70.0:besthit_min=70.0:besthit_std=0:besthit_sum=70.0:bitscore_avg=121.0:bitscore_max=121.0:bitscore_min=121.0:bitscore_std=0:bitscore_sum=121.0:capture_class_counter=c__Gammaproteobacteria--1:capture_domain_counter=d__Bacteria--1:capture_family_counter=f__Nitrococcaceae--1:capture_genus_counter=g__E85--1:capture_order_counter=o__Nitrococcales--1:capture_phylum_counter=p__Proteobacteria--1:capture_species_counter=s__E85 sp003149435--1:evalue_avg=1.09e-35:evalue_max=1.09e-35:evalue_min=1.09e-35:evalue_std=0:evalue_sum=1.09e-35:gapopen_avg=0.0:gapopen_max=0.0:gapopen_min=0.0:gapopen_std=0:gapopen_sum=0.0:gtdb_class_counter=c__Binatia--1:gtdb_domain_counter=d__Bacteria--1:gtdb_family_counter=f__UBA12015--1:gtdb_genus_counter=g__SXLG01--1:gtdb_order_counter=o__UBA12015--1:gtdb_phylum_counter=p__Desulfobacterota_B--1:gtdb_species_counter=s__SXLG01 sp005777805--1:heptad_counter=MCP-38H--2:lbd_counter=:lca_tree=s__SXLG01 sp005777805:length_avg=100.0:length_max=100.0:length_min=100.0:length_std=0:length_sum=100.0:mismatch_avg=30.0:mismatch_max=30.0:mismatch_min=30.0:mismatch_std=0:mismatch_sum=30.0:name=N95690:qcovhsp_avg=99.0:qcovhsp_max=99.0:qcovhsp_min=99.0:qcovhsp_std=0:qcovhsp_sum=99.0:qend_avg=101.0:qend_max=101.0:qend_min=101.0:qend_std=0:qend_sum=101.0:qstart_avg=2.0:qstart_max=2.0:qstart_min=2.0:qstart_std=0:qstart_sum=2.0:ref_name_counter=GB_GCA_016713535.1_protein.faa_JADJOY010000003.1_341@PF00015_full_PFAM.486.669--1:scovhsp_avg=54.6:scovhsp_max=54.6:scovhsp_min=54.6:scovhsp_std=0:scovhsp_sum=54.6:send_avg=162.0:send_max=162.0:send_min=162.0:send_std=0:send_sum=162.0:sstart_avg=63.0:sstart_max=63.0:sstart_min=63.0:sstart_std=0:sstart_sum=63.0],k127_210965_2@MCPsignal.1.98:0.0912863)0.52:0.0527731[&&NHX:Sample_counter=rhiztom2--1:Type_counter=GTDB--1||capture--1:besthit_avg=70.0:besthit_max=70.0:besthit_min=70.0:besthit_std=0:besthit_sum=70.0:bitscore_avg=121.0:bitscore_max=121.0:bitscore_min=121.0:bitscore_std=0:bitscore_sum=121.0:capture_class_counter=c__Gammaproteobacteria--1:capture_domain_counter=d__Bacteria--1:capture_family_counter=f__Nitrococcaceae--1:capture_genus_counter=g__E85--1:capture_order_counter=o__Nitrococcales--1:capture_phylum_counter=p__Proteobacteria--1:capture_species_counter=s__E85 sp003149435--1:evalue_avg=1.09e-35:evalue_max=1.09e-35:evalue_min=1.09e-35:evalue_std=0:evalue_sum=1.09e-35:gapopen_avg=0.0:gapopen_max=0.0:gapopen_min=0.0:gapopen_std=0:gapopen_sum=0.0:gtdb_class_counter=c__Binatia--1:gtdb_domain_counter=d__Bacteria--1:gtdb_family_counter=f__UBA12015--1:gtdb_genus_counter=g__SXLG01--1:gtdb_order_counter=o__UBA12015--1:gtdb_phylum_counter=p__Desulfobacterota_B--1:gtdb_species_counter=s__SXLG01 sp005777805--1:heptad_counter=MCP-38H--2:lbd_counter=:lca_tree=s__SXLG01 sp005777805:length_avg=100.0:length_max=100.0:length_min=100.0:length_std=0:length_sum=100.0:mismatch_avg=30.0:mismatch_max=30.0:mismatch_min=30.0:mismatch_std=0:mismatch_sum=30.0:name=N95692:qcovhsp_avg=99.0:qcovhsp_max=99.0:qcovhsp_min=99.0:qcovhsp_std=0:qcovhsp_sum=99.0:qend_avg=101.0:qend_max=101.0:qend_min=101.0:qend_std=0:qend_sum=101.0:qstart_avg=2.0:qstart_max=2.0:qstart_min=2.0:qstart_std=0:qstart_sum=2.0:ref_name_counter=GB_GCA_016713535.1_protein.faa_JADJOY010000003.1_341@PF00015_full_PFAM.486.669--1:scovhsp_avg=54.6:scovhsp_max=54.6:scovhsp_min=54.6:scovhsp_std=0:scovhsp_sum=54.6:send_avg=162.0:send_max=162.0:send_min=162.0:send_std=0:send_sum=162.0:sstart_avg=63.0:sstart_max=63.0:sstart_min=63.0:sstart_std=0:sstart_sum=63.0])0.765:0.033218[&&NHX:Sample_counter=rhizpot3--1||rhiztom2--1:Type_counter=GTDB--1||capture--2:besthit_avg=64.15:besthit_max=70.0:besthit_min=58.3:besthit_std=8.273149339882607:besthit_sum=128.3:bitscore_avg=103.65:bitscore_max=121.0:bitscore_min=86.3:bitscore_std=24.5366053071732:bitscore_sum=207.3:capture_class_counter=c__Acidobacteriae--1||c__Gammaproteobacteria--1:capture_domain_counter=d__Bacteria--2:capture_family_counter=f__Bryobacteraceae--1||f__Nitrococcaceae--1:capture_genus_counter=g__E85--1||g__Paludibaculum--1:capture_order_counter=o__Bryobacterales--1||o__Nitrococcales--1:capture_phylum_counter=p__Acidobacteriota--1||p__Proteobacteria--1:capture_species_counter=s__E85 sp003149435--1||s__Paludibaculum sp017307505--1:evalue_avg=2.6550000000000547e-22:evalue_max=5.31e-22:evalue_min=1.09e-35:evalue_std=3.7547370081004904e-22:evalue_sum=5.310000000000109e-22:gapopen_avg=0.5:gapopen_max=1.0:gapopen_min=0.0:gapopen_std=0.7071067811865476:gapopen_sum=1.0:gtdb_class_counter=c__Binatia--1:gtdb_domain_counter=d__Bacteria--1:gtdb_family_counter=f__UBA12015--1:gtdb_genus_counter=g__SXLG01--1:gtdb_order_counter=o__UBA12015--1:gtdb_phylum_counter=p__Desulfobacterota_B--1:gtdb_species_counter=s__SXLG01 sp005777805--1:heptad_counter=MCP-38H--3:lbd_counter=:lca_tree=s__SXLG01 sp005777805:length_avg=101.5:length_max=103.0:length_min=100.0:length_std=2.1213203435596424:length_sum=203.0:mismatch_avg=36.0:mismatch_max=42.0:mismatch_min=30.0:mismatch_std=8.48528137423857:mismatch_sum=72.0:name=N95693:qcovhsp_avg=99.5:qcovhsp_max=100.0:qcovhsp_min=99.0:qcovhsp_std=0.7071067811865476:qcovhsp_sum=199.0:qend_avg=102.0:qend_max=103.0:qend_min=101.0:qend_std=1.4142135623730951:qend_sum=204.0:qstart_avg=1.5:qstart_max=2.0:qstart_min=1.0:qstart_std=0.7071067811865476:qstart_sum=3.0:ref_name_counter=GB_GCA_016713535.1_protein.faa_JADJOY010000003.1_341@PF00015_full_PFAM.486.669--1||RS_GCF_013004105.1_protein.faa_NZ_CP053085.1_2692@PF00015_full_PFAM.471.649--1:scovhsp_avg=55.95:scovhsp_max=57.3:scovhsp_min=54.6:scovhsp_std=1.9091883092036752:scovhsp_sum=111.9:send_avg=160.0:send_max=162.0:send_min=158.0:send_std=2.8284271247461903:send_sum=320.0:sstart_avg=60.0:sstart_max=63.0:sstart_min=57.0:sstart_std=4.242640687119285:sstart_sum=120.0],8164ca55-5852-4922-baa4-0c82a54326b8_4@MCPsignal.59.161:0.0716654[&&NHX:Sample=rhiztom1:Type=capture:besthit=92.2:bitscore=167.0:capture_class=c__Alphaproteobacteria:capture_domain=d__Bacteria:capture_family=f__Rhizobiaceae:capture_genus=g__Rhizobium:capture_order=o__Rhizobiales:capture_phylum=p__Proteobacteria:capture_species=s__Rhizobium sp001657485:evalue=5.22e-54:gapopen=0.0:heptad=MCP-38H:length=102.0:mismatch=8.0:qcovhsp=100.0:qend=102.0:qstart=1.0:ref_name=RS_GCF_017939745.1_protein.faa_NZ_JAGKQQ010000001.1_546@PF00015_full_PFAM.469.642:scovhsp=59.0:send=158.0:sstart=57.0])0.761:0.00882328[&&NHX:Sample_counter=rhizpot3--1||rhiztom1--1||rhiztom2--1:Type_counter=GTDB--1||capture--3:besthit_avg=73.5:besthit_max=92.2:besthit_min=58.3:besthit_std=17.21888498132211:besthit_sum=220.5:bitscore_avg=124.76666666666667:bitscore_max=167.0:bitscore_min=86.3:bitscore_std=40.48164192980978:bitscore_sum=374.3:capture_class_counter=c__Acidobacteriae--1||c__Alphaproteobacteria--1||c__Gammaproteobacteria--1:capture_domain_counter=d__Bacteria--3:capture_family_counter=f__Bryobacteraceae--1||f__Nitrococcaceae--1||f__Rhizobiaceae--1:capture_genus_counter=g__E85--1||g__Paludibaculum--1||g__Rhizobium--1:capture_order_counter=o__Bryobacterales--1||o__Nitrococcales--1||o__Rhizobiales--1:capture_phylum_counter=p__Acidobacteriota--1||p__Proteobacteria--2:capture_species_counter=s__E85 sp003149435--1||s__Paludibaculum sp017307505--1||s__Rhizobium sp001657485--1:evalue_avg=1.7700000000000366e-22:evalue_max=5.31e-22:evalue_min=5.22e-54:evalue_std=3.0657299293968813e-22:evalue_sum=5.310000000000109e-22:gapopen_avg=0.3333333333333333:gapopen_max=1.0:gapopen_min=0.0:gapopen_std=0.5773502691896258:gapopen_sum=1.0:gtdb_class_counter=c__Binatia--1:gtdb_domain_counter=d__Bacteria--1:gtdb_family_counter=f__UBA12015--1:gtdb_genus_counter=g__SXLG01--1:gtdb_order_counter=o__UBA12015--1:gtdb_phylum_counter=p__Desulfobacterota_B--1:gtdb_species_counter=s__SXLG01 sp005777805--1:heptad_counter=MCP-38H--4:lbd_counter=:lca_tree=s__SXLG01 sp005777805:length_avg=101.66666666666667:length_max=103.0:length_min=100.0:length_std=1.5275252316519468:length_sum=305.0:mismatch_avg=26.666666666666668:mismatch_max=42.0:mismatch_min=8.0:mismatch_std=17.243356208503418:mismatch_sum=80.0:name=N95695:qcovhsp_avg=99.66666666666667:qcovhsp_max=100.0:qcovhsp_min=99.0:qcovhsp_std=0.5773502691896257:qcovhsp_sum=299.0:qend_avg=102.0:qend_max=103.0:qend_min=101.0:qend_std=1.0:qend_sum=306.0:qstart_avg=1.3333333333333333:qstart_max=2.0:qstart_min=1.0:qstart_std=0.5773502691896257:qstart_sum=4.0:ref_name_counter=GB_GCA_016713535.1_protein.faa_JADJOY010000003.1_341@PF00015_full_PFAM.486.669--1||RS_GCF_013004105.1_protein.faa_NZ_CP053085.1_2692@PF00015_full_PFAM.471.649--1||RS_GCF_017939745.1_protein.faa_NZ_JAGKQQ010000001.1_546@PF00015_full_PFAM.469.642--1:scovhsp_avg=56.96666666666667:scovhsp_max=59.0:scovhsp_min=54.6:scovhsp_std=2.218858565419015:scovhsp_sum=170.9:send_avg=159.33333333333334:send_max=162.0:send_min=158.0:send_std=2.3094010767585034:send_sum=478.0:sstart_avg=59.0:sstart_max=63.0:sstart_min=57.0:sstart_std=3.4641016151377544:sstart_sum=177.0],((0bd9ba4f-6fc9-55bb-835b-68004cbb021d_4@MCPsignal.33.133:0.09776[&&NHX:Sample=rhiztom3:Type=capture:capture_class=c__Alphaproteobacteria:capture_domain=d__Bacteria:capture_family=f__Beijerinckiaceae:capture_genus=g__Bosea:capture_order=o__Rhizobiales:capture_phylum=p__Proteobacteria:capture_species=s__Bosea sp002220095:heptad=MCP-38H],(GB_GCA_903925435.1_protein.faa_CAIYFF010000325.1_1@PF00015_full_PFAM.1.120:0.0205096[&&NHX:Type=GTDB:gtdb_class=c__UBA1135:gtdb_domain=d__Bacteria:gtdb_family=f__UBA2386:gtdb_genus=g__SXPK01:gtdb_order=o__UBA2386:gtdb_phylum=p__Planctomycetota:gtdb_species=s__SXPK01 sp903925435:heptad=MCP-38H:species=d__Bacteria_p__Planctomycetota_c__UBA1135_o__UBA2386_f__UBA2386_g__SXPK01_s__SXPK01 sp903925435],GB_GCA_005776365.1_protein.faa_SXPK01000180.1_16@PF00015_full_PFAM.1.110:5e-09[&&NHX:Type=GTDB:gtdb_class=c__UBA1135:gtdb_domain=d__Bacteria:gtdb_family=f__UBA2386:gtdb_genus=g__SXPK01:gtdb_order=o__UBA2386:gtdb_phylum=p__Planctomycetota:gtdb_species=s__SXPK01 sp005776365:heptad=MCP-38H:species=d__Bacteria_p__Planctomycetota_c__UBA1135_o__UBA2386_f__UBA2386_g__SXPK01_s__SXPK01 sp005776365])0.942:0.0761441[&&NHX:Sample_counter=:Type_counter=GTDB--2:capture_class_counter=:capture_domain_counter=:capture_family_counter=:capture_genus_counter=:capture_order_counter=:capture_phylum_counter=:capture_species_counter=:evoltype=D:gtdb_class_counter=c__UBA1135--2:gtdb_domain_counter=d__Bacteria--2:gtdb_family_counter=f__UBA2386--2:gtdb_genus_counter=g__SXPK01--2:gtdb_order_counter=o__UBA2386--2:gtdb_phylum_counter=p__Planctomycetota--2:gtdb_species_counter=s__SXPK01 sp005776365--1||s__SXPK01 sp903925435--1:heptad_counter=MCP-38H--2:lbd_counter=:lca=d__Bacteria:lca_tree=g__SXPK01:name=N95699:ref_name_counter=])0.851:0.0437148[&&NHX:Sample_counter=rhiztom3--1:Type_counter=GTDB--2||capture--1:capture_class_counter=c__Alphaproteobacteria--1:capture_domain_counter=d__Bacteria--1:capture_family_counter=f__Beijerinckiaceae--1:capture_genus_counter=g__Bosea--1:capture_order_counter=o__Rhizobiales--1:capture_phylum_counter=p__Proteobacteria--1:capture_species_counter=s__Bosea sp002220095--1:gtdb_class_counter=c__UBA1135--2:gtdb_domain_counter=d__Bacteria--2:gtdb_family_counter=f__UBA2386--2:gtdb_genus_counter=g__SXPK01--2:gtdb_order_counter=o__UBA2386--2:gtdb_phylum_counter=p__Planctomycetota--2:gtdb_species_counter=s__SXPK01 sp005776365--1||s__SXPK01 sp903925435--1:heptad_counter=MCP-38H--3:lbd_counter=:lca_tree=g__SXPK01:name=N95700:ref_name_counter=],(30ba9915-e73b-4c89-b7fc-88a6bb4d2425_2@MCPsignal.39.141:0.166595[&&NHX:Sample=rhiztom3:Type=capture:besthit=69.4:bitscore=115.0:capture_class=c__Gammaproteobacteria:capture_domain=d__Bacteria:capture_family=f__Pseudomonadaceae:capture_genus=g__Pseudomonas_D:capture_order=o__Pseudomonadales:capture_phylum=p__Proteobacteria:capture_species=s__Pseudomonas_D xinjiangensis_A:evalue=1.74e-33:gapopen=0.0:heptad=MCP-38H:length=98.0:mismatch=30.0:qcovhsp=96.1:qend=101.0:qstart=4.0:ref_name=RS_GCF_018398935.1_protein.faa_NZ_CP074694.1_1309@PF00015_full_PFAM.456.632:scovhsp=55.7:send=158.0:sstart=61.0],(659d193a-69f6-42a0-9a8f-43df58c38813_5@MCPsignal.131.224:0.164088[&&NHX:Sample=rhizpot1:Type=capture:besthit=92.4:bitscore=151.0:capture_class=c__Magnetococcia:capture_domain=d__Bacteria:capture_family=f__Magnetaquicoccaceae:capture_genus=g__JAANAU01:capture_order=o__Magnetococcales:capture_phylum=p__Proteobacteria:capture_species=s__JAANAU01 sp015231775:evalue=9.31e-48:gapopen=0.0:heptad=MCP-38H:length=92.0:mismatch=7.0:qcovhsp=98.9:qend=93.0:qstart=2.0:ref_name=RS_GCF_007746075.1_protein.faa_NZ_CP036339.1_2306@PF00015_full_PFAM.460.635:scovhsp=52.6:send=152.0:sstart=61.0],GB_GCA_005789975.1_protein.faa_SXWC01000144.1_9@PF00015_full_PFAM.1.126:0.412289[&&NHX:Type=GTDB:gtdb_class=c__Planctomycetia:gtdb_domain=d__Bacteria:gtdb_family=f__UBA1268:gtdb_genus=g__QWPN01:gtdb_order=o__Pirellulales:gtdb_phylum=p__Planctomycetota:gtdb_species=s__QWPN01 sp005789975:heptad=MCP-38H:species=d__Bacteria_p__Planctomycetota_c__Planctomycetia_o__Pirellulales_f__UBA1268_g__QWPN01_s__QWPN01 sp005789975])0.836:0.0418459[&&NHX:Sample_counter=rhizpot1--1:Type_counter=GTDB--1||capture--1:besthit_avg=92.4:besthit_max=92.4:besthit_min=92.4:besthit_std=0:besthit_sum=92.4:bitscore_avg=151.0:bitscore_max=151.0:bitscore_min=151.0:bitscore_std=0:bitscore_sum=151.0:capture_class_counter=c__Magnetococcia--1:capture_domain_counter=d__Bacteria--1:capture_family_counter=f__Magnetaquicoccaceae--1:capture_genus_counter=g__JAANAU01--1:capture_order_counter=o__Magnetococcales--1:capture_phylum_counter=p__Proteobacteria--1:capture_species_counter=s__JAANAU01 sp015231775--1:evalue_avg=9.31e-48:evalue_max=9.31e-48:evalue_min=9.31e-48:evalue_std=0:evalue_sum=9.31e-48:gapopen_avg=0.0:gapopen_max=0.0:gapopen_min=0.0:gapopen_std=0:gapopen_sum=0.0:gtdb_class_counter=c__Planctomycetia--1:gtdb_domain_counter=d__Bacteria--1:gtdb_family_counter=f__UBA1268--1:gtdb_genus_counter=g__QWPN01--1:gtdb_order_counter=o__Pirellulales--1:gtdb_phylum_counter=p__Planctomycetota--1:gtdb_species_counter=s__QWPN01 sp005789975--1:heptad_counter=MCP-38H--2:lbd_counter=:lca_tree=s__QWPN01 sp005789975:length_avg=92.0:length_max=92.0:length_min=92.0:length_std=0:length_sum=92.0:mismatch_avg=7.0:mismatch_max=7.0:mismatch_min=7.0:mismatch_std=0:mismatch_sum=7.0:name=N95704:qcovhsp_avg=98.9:qcovhsp_max=98.9:qcovhsp_min=98.9:qcovhsp_std=0:qcovhsp_sum=98.9:qend_avg=93.0:qend_max=93.0:qend_min=93.0:qend_std=0:qend_sum=93.0:qstart_avg=2.0:qstart_max=2.0:qstart_min=2.0:qstart_std=0:qstart_sum=2.0:ref_name_counter=RS_GCF_007746075.1_protein.faa_NZ_CP036339.1_2306@PF00015_full_PFAM.460.635--1:scovhsp_avg=52.6:scovhsp_max=52.6:scovhsp_min=52.6:scovhsp_std=0:scovhsp_sum=52.6:send_avg=152.0:send_max=152.0:send_min=152.0:send_std=0:send_sum=152.0:sstart_avg=61.0:sstart_max=61.0:sstart_min=61.0:sstart_std=0:sstart_sum=61.0])0.356:0.0162431[&&NHX:Sample_counter=rhizpot1--1||rhiztom3--1:Type_counter=GTDB--1||capture--2:besthit_avg=80.9:besthit_max=92.4:besthit_min=69.4:besthit_std=16.263455967290593:besthit_sum=161.8:bitscore_avg=133.0:bitscore_max=151.0:bitscore_min=115.0:bitscore_std=25.45584412271571:bitscore_sum=266.0:capture_class_counter=c__Gammaproteobacteria--1||c__Magnetococcia--1:capture_domain_counter=d__Bacteria--2:capture_family_counter=f__Magnetaquicoccaceae--1||f__Pseudomonadaceae--1:capture_genus_counter=g__JAANAU01--1||g__Pseudomonas_D--1:capture_order_counter=o__Magnetococcales--1||o__Pseudomonadales--1:capture_phylum_counter=p__Proteobacteria--2:capture_species_counter=s__JAANAU01 sp015231775--1||s__Pseudomonas_D xinjiangensis_A--1:evalue_avg=8.700000000000046e-34:evalue_max=1.74e-33:evalue_min=9.31e-48:evalue_std=1.2303657992645862e-33:evalue_sum=1.7400000000000092e-33:gapopen_avg=0.0:gapopen_max=0.0:gapopen_min=0.0:gapopen_std=0.0:gapopen_sum=0.0:gtdb_class_counter=c__Planctomycetia--1:gtdb_domain_counter=d__Bacteria--1:gtdb_family_counter=f__UBA1268--1:gtdb_genus_counter=g__QWPN01--1:gtdb_order_counter=o__Pirellulales--1:gtdb_phylum_counter=p__Planctomycetota--1:gtdb_species_counter=s__QWPN01 sp005789975--1:heptad_counter=MCP-38H--3:lbd_counter=:lca_tree=s__QWPN01 sp005789975:length_avg=95.0:length_max=98.0:length_min=92.0:length_std=4.242640687119285:length_sum=190.0:mismatch_avg=18.5:mismatch_max=30.0:mismatch_min=7.0:mismatch_std=16.263455967290593:mismatch_sum=37.0:name=N95705:qcovhsp_avg=97.5:qcovhsp_max=98.9:qcovhsp_min=96.1:qcovhsp_std=1.9798989873223412:qcovhsp_sum=195.0:qend_avg=97.0:qend_max=101.0:qend_min=93.0:qend_std=5.656854249492381:qend_sum=194.0:qstart_avg=3.0:qstart_max=4.0:qstart_min=2.0:qstart_std=1.4142135623730951:qstart_sum=6.0:ref_name_counter=RS_GCF_007746075.1_protein.faa_NZ_CP036339.1_2306@PF00015_full_PFAM.460.635--1||RS_GCF_018398935.1_protein.faa_NZ_CP074694.1_1309@PF00015_full_PFAM.456.632--1:scovhsp_avg=54.150000000000006:scovhsp_max=55.7:scovhsp_min=52.6:scovhsp_std=2.1920310216782983:scovhsp_sum=108.30000000000001:send_avg=155.0:send_max=158.0:send_min=152.0:send_std=4.242640687119285:send_sum=310.0:sstart_avg=61.0:sstart_max=61.0:sstart_min=61.0:sstart_std=0.0:sstart_sum=122.0])0.744:0.0097163[&&NHX:Sample_counter=rhizpot1--1||rhiztom3--2:Type_counter=GTDB--3||capture--3:besthit_avg=80.9:besthit_max=92.4:besthit_min=69.4:besthit_std=16.263455967290593:besthit_sum=161.8:bitscore_avg=133.0:bitscore_max=151.0:bitscore_min=115.0:bitscore_std=25.45584412271571:bitscore_sum=266.0:capture_class_counter=c__Alphaproteobacteria--1||c__Gammaproteobacteria--1||c__Magnetococcia--1:capture_domain_counter=d__Bacteria--3:capture_family_counter=f__Beijerinckiaceae--1||f__Magnetaquicoccaceae--1||f__Pseudomonadaceae--1:capture_genus_counter=g__Bosea--1||g__JAANAU01--1||g__Pseudomonas_D--1:capture_order_counter=o__Magnetococcales--1||o__Pseudomonadales--1||o__Rhizobiales--1:capture_phylum_counter=p__Proteobacteria--3:capture_species_counter=s__Bosea sp002220095--1||s__JAANAU01 sp015231775--1||s__Pseudomonas_D xinjiangensis_A--1:evalue_avg=8.700000000000046e-34:evalue_max=1.74e-33:evalue_min=9.31e-48:evalue_std=1.2303657992645862e-33:evalue_sum=1.7400000000000092e-33:gapopen_avg=0.0:gapopen_max=0.0:gapopen_min=0.0:gapopen_std=0.0:gapopen_sum=0.0:gtdb_class_counter=c__Planctomycetia--1||c__UBA1135--2:gtdb_domain_counter=d__Bacteria--3:gtdb_family_counter=f__UBA1268--1||f__UBA2386--2:gtdb_genus_counter=g__QWPN01--1||g__SXPK01--2:gtdb_order_counter=o__Pirellulales--1||o__UBA2386--2:gtdb_phylum_counter=p__Planctomycetota--3:gtdb_species_counter=s__QWPN01 sp005789975--1||s__SXPK01 sp005776365--1||s__SXPK01 sp903925435--1:heptad_counter=MCP-38H--6:lbd_counter=:lca_tree=p__Planctomycetota:length_avg=95.0:length_max=98.0:length_min=92.0:length_std=4.242640687119285:length_sum=190.0:mismatch_avg=18.5:mismatch_max=30.0:mismatch_min=7.0:mismatch_std=16.263455967290593:mismatch_sum=37.0:name=N95706:qcovhsp_avg=97.5:qcovhsp_max=98.9:qcovhsp_min=96.1:qcovhsp_std=1.9798989873223412:qcovhsp_sum=195.0:qend_avg=97.0:qend_max=101.0:qend_min=93.0:qend_std=5.656854249492381:qend_sum=194.0:qstart_avg=3.0:qstart_max=4.0:qstart_min=2.0:qstart_std=1.4142135623730951:qstart_sum=6.0:ref_name_counter=RS_GCF_007746075.1_protein.faa_NZ_CP036339.1_2306@PF00015_full_PFAM.460.635--1||RS_GCF_018398935.1_protein.faa_NZ_CP074694.1_1309@PF00015_full_PFAM.456.632--1:scovhsp_avg=54.150000000000006:scovhsp_max=55.7:scovhsp_min=52.6:scovhsp_std=2.1920310216782983:scovhsp_sum=108.30000000000001:send_avg=155.0:send_max=158.0:send_min=152.0:send_std=4.242640687119285:send_sum=310.0:sstart_avg=61.0:sstart_max=61.0:sstart_min=61.0:sstart_std=0.0:sstart_sum=122.0])0.917:0.041222[&&NHX:Sample_counter=rhizpot1--1||rhizpot3--1||rhiztom1--1||rhiztom2--1||rhiztom3--2:Type_counter=GTDB--4||capture--6:besthit_avg=76.46000000000001:besthit_max=92.4:besthit_min=58.3:besthit_std=15.192037388052995:besthit_sum=382.3:bitscore_avg=128.06:bitscore_max=167.0:bitscore_min=86.3:bitscore_std=31.64992890987277:bitscore_sum=640.3:capture_class_counter=c__Acidobacteriae--1||c__Alphaproteobacteria--2||c__Gammaproteobacteria--2||c__Magnetococcia--1:capture_domain_counter=d__Bacteria--6:capture_family_counter=f__Beijerinckiaceae--1||f__Bryobacteraceae--1||f__Magnetaquicoccaceae--1||f__Nitrococcaceae--1||f__Pseudomonadaceae--1||f__Rhizobiaceae--1:capture_genus_counter=g__Bosea--1||g__E85--1||g__JAANAU01--1||g__Paludibaculum--1||g__Pseudomonas_D--1||g__Rhizobium--1:capture_order_counter=o__Bryobacterales--1||o__Magnetococcales--1||o__Nitrococcales--1||o__Pseudomonadales--1||o__Rhizobiales--2:capture_phylum_counter=p__Acidobacteriota--1||p__Proteobacteria--5:capture_species_counter=s__Bosea sp002220095--1||s__E85 sp003149435--1||s__JAANAU01 sp015231775--1||s__Paludibaculum sp017307505--1||s__Pseudomonas_D xinjiangensis_A--1||s__Rhizobium sp001657485--1:evalue_avg=1.062000000003502e-22:evalue_max=5.31e-22:evalue_min=5.22e-54:evalue_std=2.374704192102819e-22:evalue_sum=5.31000000001751e-22:gapopen_avg=0.2:gapopen_max=1.0:gapopen_min=0.0:gapopen_std=0.447213595499958:gapopen_sum=1.0:gtdb_class_counter=c__Binatia--1||c__Planctomycetia--1||c__UBA1135--2:gtdb_domain_counter=d__Bacteria--4:gtdb_family_counter=f__UBA12015--1||f__UBA1268--1||f__UBA2386--2:gtdb_genus_counter=g__QWPN01--1||g__SXLG01--1||g__SXPK01--2:gtdb_order_counter=o__Pirellulales--1||o__UBA12015--1||o__UBA2386--2:gtdb_phylum_counter=p__Desulfobacterota_B--1||p__Planctomycetota--3:gtdb_species_counter=s__QWPN01 sp005789975--1||s__SXLG01 sp005777805--1||s__SXPK01 sp005776365--1||s__SXPK01 sp903925435--1:heptad_counter=MCP-38H--10:lbd_counter=:lca_tree=d__Bacteria:length_avg=99.0:length_max=103.0:length_min=92.0:length_std=4.358898943540674:length_sum=495.0:mismatch_avg=23.4:mismatch_max=42.0:mismatch_min=7.0:mismatch_std=15.323185047502363:mismatch_sum=117.0:name=N95707:qcovhsp_avg=98.8:qcovhsp_max=100.0:qcovhsp_min=96.1:qcovhsp_std=1.5984367363145804:qcovhsp_sum=494.0:qend_avg=100.0:qend_max=103.0:qend_min=93.0:qend_std=4.0:qend_sum=500.0:qstart_avg=2.0:qstart_max=4.0:qstart_min=1.0:qstart_std=1.224744871391589:qstart_sum=10.0:ref_name_counter=GB_GCA_016713535.1_protein.faa_JADJOY010000003.1_341@PF00015_full_PFAM.486.669--1||RS_GCF_007746075.1_protein.faa_NZ_CP036339.1_2306@PF00015_full_PFAM.460.635--1||RS_GCF_013004105.1_protein.faa_NZ_CP053085.1_2692@PF00015_full_PFAM.471.649--1||RS_GCF_017939745.1_protein.faa_NZ_JAGKQQ010000001.1_546@PF00015_full_PFAM.469.642--1||RS_GCF_018398935.1_protein.faa_NZ_CP074694.1_1309@PF00015_full_PFAM.456.632--1:scovhsp_avg=55.839999999999996:scovhsp_max=59.0:scovhsp_min=52.6:scovhsp_std=2.4582514110643756:scovhsp_sum=279.2:send_avg=157.6:send_max=162.0:send_min=152.0:send_std=3.5777087639996634:send_sum=788.0:sstart_avg=59.8:sstart_max=63.0:sstart_min=57.0:sstart_std=2.6832815729997477:sstart_sum=299.0])0.963:0.0905954[&&NHX:Sample_counter=rhizpot1--1||rhizpot3--1||rhiztom1--1||rhiztom2--2||rhiztom3--3:Type_counter=GTDB--4||capture--8:besthit_avg=75.5:besthit_max=92.4:besthit_min=58.3:besthit_std=12.516921879333328:besthit_sum=528.5:bitscore_avg=127.75714285714285:bitscore_max=167.0:bitscore_min=86.3:bitscore_std=26.00793834856691:bitscore_sum=894.3:capture_class_counter=c__Acidobacteriae--1||c__Alphaproteobacteria--4||c__Gammaproteobacteria--2||c__Magnetococcia--1:capture_domain_counter=d__Bacteria--8:capture_family_counter=f__Beijerinckiaceae--1||f__Bryobacteraceae--1||f__Magnetaquicoccaceae--1||f__Nitrococcaceae--1||f__Pseudomonadaceae--1||f__Rhizobiaceae--1||f__Sphingomonadaceae--2:capture_genus_counter=g__Blastomonas--1||g__Bosea--1||g__E85--1||g__JAANAU01--1||g__Novosphingobium--1||g__Paludibaculum--1||g__Pseudomonas_D--1||g__Rhizobium--1:capture_order_counter=o__Bryobacterales--1||o__Magnetococcales--1||o__Nitrococcales--1||o__Pseudomonadales--1||o__Rhizobiales--2||o__Sphingomonadales--2:capture_phylum_counter=p__Acidobacteriota--1||p__Proteobacteria--7:capture_species_counter=s__Blastomonas natatoria--1||s__Bosea sp002220095--1||s__E85 sp003149435--1||s__JAANAU01 sp015231775--1||s__Novosphingobium sp002336765--1||s__Paludibaculum sp017307505--1||s__Pseudomonas_D xinjiangensis_A--1||s__Rhizobium sp001657485--1:evalue_avg=7.585714285739327e-23:evalue_max=5.31e-22:evalue_min=5.22e-54:evalue_std=2.0069913516778926e-22:evalue_sum=5.310000000017529e-22:gapopen_avg=0.14285714285714285:gapopen_max=1.0:gapopen_min=0.0:gapopen_std=0.37796447300922725:gapopen_sum=1.0:gtdb_class_counter=c__Binatia--1||c__Planctomycetia--1||c__UBA1135--2:gtdb_domain_counter=d__Bacteria--4:gtdb_family_counter=f__UBA12015--1||f__UBA1268--1||f__UBA2386--2:gtdb_genus_counter=g__QWPN01--1||g__SXLG01--1||g__SXPK01--2:gtdb_order_counter=o__Pirellulales--1||o__UBA12015--1||o__UBA2386--2:gtdb_phylum_counter=p__Desulfobacterota_B--1||p__Planctomycetota--3:gtdb_species_counter=s__QWPN01 sp005789975--1||s__SXLG01 sp005777805--1||s__SXPK01 sp005776365--1||s__SXPK01 sp903925435--1:heptad_counter=MCP-38H--12:lbd_counter=:lca_tree=d__Bacteria:length_avg=99.42857142857143:length_max=103.0:length_min=92.0:length_std=3.7352886036263584:length_sum=696.0:mismatch_avg=24.428571428571427:mismatch_max=42.0:mismatch_min=7.0:mismatch_std=12.647228192468932:mismatch_sum=171.0:name=N95708:qcovhsp_avg=99.0:qcovhsp_max=100.0:qcovhsp_min=96.1:qcovhsp_std=1.3796134724383269:qcovhsp_sum=693.0:qend_avg=100.28571428571429:qend_max=103.0:qend_min=93.0:qend_std=3.3523268393901033:qend_sum=702.0:qstart_avg=1.8571428571428572:qstart_max=4.0:qstart_min=1.0:qstart_std=1.0690449676496976:qstart_sum=13.0:ref_name_counter=GB_GCA_016713535.1_protein.faa_JADJOY010000003.1_341@PF00015_full_PFAM.486.669--1||GB_GCA_016865485.1_protein.faa_AP024452.1_2670@PF00015_full_PFAM.474.645--1||RS_GCF_007746075.1_protein.faa_NZ_CP036339.1_2306@PF00015_full_PFAM.460.635--1||RS_GCF_013004105.1_protein.faa_NZ_CP053085.1_2692@PF00015_full_PFAM.471.649--2||RS_GCF_017939745.1_protein.faa_NZ_JAGKQQ010000001.1_546@PF00015_full_PFAM.469.642--1||RS_GCF_018398935.1_protein.faa_NZ_CP074694.1_1309@PF00015_full_PFAM.456.632--1:scovhsp_avg=56.34285714285715:scovhsp_max=59.6:scovhsp_min=52.6:scovhsp_std=2.4697214032201704:scovhsp_sum=394.40000000000003:send_avg=158.0:send_max=162.0:send_min=152.0:send_std=3.0550504633038935:send_sum=1106.0:sstart_avg=59.714285714285715:sstart_max=63.0:sstart_min=57.0:sstart_std=2.2146697055682827:sstart_sum=418.0])0.781:0.0242726[&&NHX:Sample_counter=rhizpot1--6||rhizpot2--1||rhizpot3--5||rhiztom1--1||rhiztom2--2||rhiztom3--3:Type_counter=GTDB--19||capture--18:besthit_avg=82.12941176470588:besthit_max=98.1:besthit_min=58.3:besthit_std=13.482894937006405:besthit_sum=1396.2:bitscore_avg=139.01764705882354:bitscore_max=178.0:bitscore_min=86.3:bitscore_std=25.02284544406665:bitscore_sum=2363.3:capture_class_counter=c__Acidobacteriae--1||c__Alphaproteobacteria--13||c__Gammaproteobacteria--3||c__Magnetococcia--1:capture_domain_counter=d__Bacteria--18:capture_family_counter=f__Azospirillaceae--2||f__Beijerinckiaceae--4||f__Bryobacteraceae--1||f__Burkholderiaceae--1||f__Magnetaquicoccaceae--1||f__Magnetospirillaceae--1||f__Nitrococcaceae--1||f__Pseudomonadaceae--1||f__Rhizobiaceae--3||f__Sphingomonadaceae--3:capture_genus_counter=g__Azospirillum--1||g__Blastomonas--1||g__Bosea--4||g__E85--1||g__Ideonella--1||g__JAANAU01--1||g__JADFZP01--1||g__Novosphingobium--1||g__Paludibaculum--1||g__Pseudomonas_D--1||g__Rhizobium--3||g__Skermanella--1||g__Sphingomicrobium--1:capture_order_counter=o__Azospirillales--2||o__Bryobacterales--1||o__Burkholderiales--1||o__Magnetococcales--1||o__Nitrococcales--1||o__Pseudomonadales--1||o__Rhizobiales--7||o__Rhodospirillales--1||o__Sphingomonadales--3:capture_phylum_counter=p__Acidobacteriota--1||p__Proteobacteria--17:capture_species_counter=s__Azospirillum sp016595245--1||s__Blastomonas natatoria--1||s__Bosea sp002220095--1||s__Bosea sp004123845--1||s__Bosea sp900185715--1||s__Bosea vaviloviae_B--1||s__E85 sp003149435--1||s__Ideonella sp018069875--1||s__JAANAU01 sp015231775--1||s__JADFZP01 sp015232485--1||s__Novosphingobium sp002336765--1||s__Paludibaculum sp017307505--1||s__Pseudomonas_D xinjiangensis_A--1||s__Rhizobium leguminosarum_D--1||s__Rhizobium ruizarguesonis--1||s__Rhizobium sp001657485--1||s__Skermanella aerolata--1||s__Sphingomicrobium sp003970925--1:evalue_avg=3.123529414939876e-23:evalue_max=5.31e-22:evalue_min=2.39e-58:evalue_std=1.2878641688611058e-22:evalue_sum=5.31000000539779e-22:gapopen_avg=0.29411764705882354:gapopen_max=1.0:gapopen_min=0.0:gapopen_std=0.46966821831386213:gapopen_sum=5.0:gtdb_class_counter=c__Actinomycetia--15||c__Binatia--1||c__Planctomycetia--1||c__UBA1135--2:gtdb_domain_counter=d__Bacteria--19:gtdb_family_counter=f__Geodermatophilaceae--12||f__Micromonosporaceae--2||f__Nocardioidaceae--1||f__UBA12015--1||f__UBA1268--1||f__UBA2386--2:gtdb_genus_counter=g__Actinoplanes--1||g__Blastococcus--3||g__Geodermatophilus--2||g__Klenkia--1||g__Modestobacter--4||g__Nocardioides--1||g__Planosporangium--1||g__QWPN01--1||g__SXLG01--1||g__SXPK01--2||g__WGGQ01--2:gtdb_order_counter=o__Mycobacteriales--14||o__Pirellulales--1||o__Propionibacteriales--1||o__UBA12015--1||o__UBA2386--2:gtdb_phylum_counter=p__Actinobacteriota--15||p__Desulfobacterota_B--1||p__Planctomycetota--3:gtdb_species_counter=s__Actinoplanes utahensis--1||s__Blastococcus saxobsidens--1||s__Blastococcus sp004571075--1||s__Blastococcus sp900109665--1||s__Geodermatophilus sp000701365--1||s__Geodermatophilus telluris--1||s__Klenkia brasiliensis--1||s__Modestobacter caceresii--1||s__Modestobacter sp000620205--2||s__Modestobacter sp013408865--1||s__Nocardioides daphniae--1||s__Planosporangium mesophilum--1||s__QWPN01 sp005789975--1||s__SXLG01 sp005777805--1||s__SXPK01 sp005776365--1||s__SXPK01 sp903925435--1||s__WGGQ01 sp009296285--2:heptad_counter=MCP-38H--37:lbd_counter=:lca_tree=d__Bacteria:length_avg=102.23529411764706:length_max=119.0:length_min=92.0:length_std=5.804410088078567:length_sum=1738.0:mismatch_avg=17.41176470588235:mismatch_max=42.0:mismatch_min=2.0:mismatch_std=13.472466475785957:mismatch_sum=296.0:name=N95709:qcovhsp_avg=99.2470588235294:qcovhsp_max=100.0:qcovhsp_min=96.1:qcovhsp_std=1.0666053903968105:qcovhsp_sum=1687.1999999999998:qend_avg=101.88235294117646:qend_max=108.0:qend_min=93.0:qend_std=3.5510975933712468:qend_sum=1732.0:qstart_avg=1.5294117647058822:qstart_max=4.0:qstart_min=1.0:qstart_std=0.8744746321952062:qstart_sum=26.0:ref_name_counter=GB_GCA_016713535.1_protein.faa_JADJOY010000003.1_341@PF00015_full_PFAM.486.669--1||GB_GCA_016865485.1_protein.faa_AP024452.1_2670@PF00015_full_PFAM.474.645--1||RS_GCF_000582785.1_protein.faa_NZ_HG931174.1_951@PF00015_full_PFAM.356.534--1||RS_GCF_002938425.1_protein.faa_NZ_POQU01000071.1_13@PF00015_full_PFAM.347.523--1||RS_GCF_004570385.1_protein.faa_NZ_SPQL01000016.1_36@PF00015_full_PFAM.349.524--2||RS_GCF_007746075.1_protein.faa_NZ_CP036339.1_2306@PF00015_full_PFAM.460.635--1||RS_GCF_009193155.1_protein.faa_NZ_VUKD01000001.1_445@PF00015_full_PFAM.448.632--1||RS_GCF_012952065.1_protein.faa_NZ_JABCJJ010000013.1_64@PF00015_full_PFAM.354.535--1||RS_GCF_013004105.1_protein.faa_NZ_CP053085.1_2692@PF00015_full_PFAM.471.649--2||RS_GCF_017939745.1_protein.faa_NZ_JAGKQQ010000001.1_546@PF00015_full_PFAM.469.642--1||RS_GCF_018332655.1_protein.faa_NZ_BOQL01000074.1_12@PF00015_full_PFAM.362.535--2||RS_GCF_018398935.1_protein.faa_NZ_CP074694.1_1309@PF00015_full_PFAM.456.632--1||RS_GCF_900188025.1_protein.faa_NZ_FZNO01000020.1_89@PF00015_full_PFAM.354.532--2:scovhsp_avg=57.7764705882353:scovhsp_max=68.8:scovhsp_min=52.6:scovhsp_std=3.7348911315734323:scovhsp_sum=982.2:send_avg=160.2941176470588:send_max=173.0:send_min=152.0:send_std=4.8831944703538195:send_sum=2725.0:sstart_avg=59.23529411764706:sstart_max=67.0:sstart_min=54.0:sstart_std=3.3639525071838094:sstart_sum=1007.0],GB_GCA_000715855.1_protein.faa_KL571435.1_35@PF00015_full_PFAM.2.113:0.322343[&&NHX:Type=GTDB:gtdb_class=c__Actinomycetia:gtdb_domain=d__Bacteria:gtdb_family=f__Micromonosporaceae:gtdb_genus=g__Actinoplanes:gtdb_order=o__Mycobacteriales:gtdb_phylum=p__Actinobacteriota:gtdb_species=s__Actinoplanes liguriensis:heptad=MCP-38H:species=d__Bacteria_p__Actinobacteriota_c__Actinomycetia_o__Mycobacteriales_f__Micromonosporaceae_g__Actinoplanes_s__Actinoplanes liguriensis])0.534:0.0312395[&&NHX:Sample_counter=rhizpot1--6||rhizpot2--1||rhizpot3--5||rhiztom1--1||rhiztom2--2||rhiztom3--3:Type_counter=GTDB--20||capture--18:besthit_avg=82.12941176470588:besthit_max=98.1:besthit_min=58.3:besthit_std=13.482894937006405:besthit_sum=1396.2:bitscore_avg=139.01764705882354:bitscore_max=178.0:bitscore_min=86.3:bitscore_std=25.02284544406665:bitscore_sum=2363.3:capture_class_counter=c__Acidobacteriae--1||c__Alphaproteobacteria--13||c__Gammaproteobacteria--3||c__Magnetococcia--1:capture_domain_counter=d__Bacteria--18:capture_family_counter=f__Azospirillaceae--2||f__Beijerinckiaceae--4||f__Bryobacteraceae--1||f__Burkholderiaceae--1||f__Magnetaquicoccaceae--1||f__Magnetospirillaceae--1||f__Nitrococcaceae--1||f__Pseudomonadaceae--1||f__Rhizobiaceae--3||f__Sphingomonadaceae--3:capture_genus_counter=g__Azospirillum--1||g__Blastomonas--1||g__Bosea--4||g__E85--1||g__Ideonella--1||g__JAANAU01--1||g__JADFZP01--1||g__Novosphingobium--1||g__Paludibaculum--1||g__Pseudomonas_D--1||g__Rhizobium--3||g__Skermanella--1||g__Sphingomicrobium--1:capture_order_counter=o__Azospirillales--2||o__Bryobacterales--1||o__Burkholderiales--1||o__Magnetococcales--1||o__Nitrococcales--1||o__Pseudomonadales--1||o__Rhizobiales--7||o__Rhodospirillales--1||o__Sphingomonadales--3:capture_phylum_counter=p__Acidobacteriota--1||p__Proteobacteria--17:capture_species_counter=s__Azospirillum sp016595245--1||s__Blastomonas natatoria--1||s__Bosea sp002220095--1||s__Bosea sp004123845--1||s__Bosea sp900185715--1||s__Bosea vaviloviae_B--1||s__E85 sp003149435--1||s__Ideonella sp018069875--1||s__JAANAU01 sp015231775--1||s__JADFZP01 sp015232485--1||s__Novosphingobium sp002336765--1||s__Paludibaculum sp017307505--1||s__Pseudomonas_D xinjiangensis_A--1||s__Rhizobium leguminosarum_D--1||s__Rhizobium ruizarguesonis--1||s__Rhizobium sp001657485--1||s__Skermanella aerolata--1||s__Sphingomicrobium sp003970925--1:evalue_avg=3.123529414939876e-23:evalue_max=5.31e-22:evalue_min=2.39e-58:evalue_std=1.2878641688611058e-22:evalue_sum=5.31000000539779e-22:gapopen_avg=0.29411764705882354:gapopen_max=1.0:gapopen_min=0.0:gapopen_std=0.46966821831386213:gapopen_sum=5.0:gtdb_class_counter=c__Actinomycetia--16||c__Binatia--1||c__Planctomycetia--1||c__UBA1135--2:gtdb_domain_counter=d__Bacteria--20:gtdb_family_counter=f__Geodermatophilaceae--12||f__Micromonosporaceae--3||f__Nocardioidaceae--1||f__UBA12015--1||f__UBA1268--1||f__UBA2386--2:gtdb_genus_counter=g__Actinoplanes--2||g__Blastococcus--3||g__Geodermatophilus--2||g__Klenkia--1||g__Modestobacter--4||g__Nocardioides--1||g__Planosporangium--1||g__QWPN01--1||g__SXLG01--1||g__SXPK01--2||g__WGGQ01--2:gtdb_order_counter=o__Mycobacteriales--15||o__Pirellulales--1||o__Propionibacteriales--1||o__UBA12015--1||o__UBA2386--2:gtdb_phylum_counter=p__Actinobacteriota--16||p__Desulfobacterota_B--1||p__Planctomycetota--3:gtdb_species_counter=s__Actinoplanes liguriensis--1||s__Actinoplanes utahensis--1||s__Blastococcus saxobsidens--1||s__Blastococcus sp004571075--1||s__Blastococcus sp900109665--1||s__Geodermatophilus sp000701365--1||s__Geodermatophilus telluris--1||s__Klenkia brasiliensis--1||s__Modestobacter caceresii--1||s__Modestobacter sp000620205--2||s__Modestobacter sp013408865--1||s__Nocardioides daphniae--1||s__Planosporangium mesophilum--1||s__QWPN01 sp005789975--1||s__SXLG01 sp005777805--1||s__SXPK01 sp005776365--1||s__SXPK01 sp903925435--1||s__WGGQ01 sp009296285--2:heptad_counter=MCP-38H--38:lbd_counter=:lca_tree=d__Bacteria:length_avg=102.23529411764706:length_max=119.0:length_min=92.0:length_std=5.804410088078567:length_sum=1738.0:mismatch_avg=17.41176470588235:mismatch_max=42.0:mismatch_min=2.0:mismatch_std=13.472466475785957:mismatch_sum=296.0:name=N95711:qcovhsp_avg=99.2470588235294:qcovhsp_max=100.0:qcovhsp_min=96.1:qcovhsp_std=1.0666053903968105:qcovhsp_sum=1687.1999999999998:qend_avg=101.88235294117646:qend_max=108.0:qend_min=93.0:qend_std=3.5510975933712468:qend_sum=1732.0:qstart_avg=1.5294117647058822:qstart_max=4.0:qstart_min=1.0:qstart_std=0.8744746321952062:qstart_sum=26.0:ref_name_counter=GB_GCA_016713535.1_protein.faa_JADJOY010000003.1_341@PF00015_full_PFAM.486.669--1||GB_GCA_016865485.1_protein.faa_AP024452.1_2670@PF00015_full_PFAM.474.645--1||RS_GCF_000582785.1_protein.faa_NZ_HG931174.1_951@PF00015_full_PFAM.356.534--1||RS_GCF_002938425.1_protein.faa_NZ_POQU01000071.1_13@PF00015_full_PFAM.347.523--1||RS_GCF_004570385.1_protein.faa_NZ_SPQL01000016.1_36@PF00015_full_PFAM.349.524--2||RS_GCF_007746075.1_protein.faa_NZ_CP036339.1_2306@PF00015_full_PFAM.460.635--1||RS_GCF_009193155.1_protein.faa_NZ_VUKD01000001.1_445@PF00015_full_PFAM.448.632--1||RS_GCF_012952065.1_protein.faa_NZ_JABCJJ010000013.1_64@PF00015_full_PFAM.354.535--1||RS_GCF_013004105.1_protein.faa_NZ_CP053085.1_2692@PF00015_full_PFAM.471.649--2||RS_GCF_017939745.1_protein.faa_NZ_JAGKQQ010000001.1_546@PF00015_full_PFAM.469.642--1||RS_GCF_018332655.1_protein.faa_NZ_BOQL01000074.1_12@PF00015_full_PFAM.362.535--2||RS_GCF_018398935.1_protein.faa_NZ_CP074694.1_1309@PF00015_full_PFAM.456.632--1||RS_GCF_900188025.1_protein.faa_NZ_FZNO01000020.1_89@PF00015_full_PFAM.354.532--2:scovhsp_avg=57.7764705882353:scovhsp_max=68.8:scovhsp_min=52.6:scovhsp_std=3.7348911315734323:scovhsp_sum=982.2:send_avg=160.2941176470588:send_max=173.0:send_min=152.0:send_std=4.8831944703538195:send_sum=2725.0:sstart_avg=59.23529411764706:sstart_max=67.0:sstart_min=54.0:sstart_std=3.3639525071838094:sstart_sum=1007.0])0.902:0.137816[&&NHX:Sample_counter=rhizpot1--6||rhizpot2--1||rhizpot3--5||rhiztom1--1||rhiztom2--2||rhiztom3--3:Type_counter=GTDB--21||capture--18:besthit_avg=82.12941176470588:besthit_max=98.1:besthit_min=58.3:besthit_std=13.482894937006405:besthit_sum=1396.2:bitscore_avg=139.01764705882354:bitscore_max=178.0:bitscore_min=86.3:bitscore_std=25.02284544406665:bitscore_sum=2363.3:capture_class_counter=c__Acidobacteriae--1||c__Alphaproteobacteria--13||c__Gammaproteobacteria--3||c__Magnetococcia--1:capture_domain_counter=d__Bacteria--18:capture_family_counter=f__Azospirillaceae--2||f__Beijerinckiaceae--4||f__Bryobacteraceae--1||f__Burkholderiaceae--1||f__Magnetaquicoccaceae--1||f__Magnetospirillaceae--1||f__Nitrococcaceae--1||f__Pseudomonadaceae--1||f__Rhizobiaceae--3||f__Sphingomonadaceae--3:capture_genus_counter=g__Azospirillum--1||g__Blastomonas--1||g__Bosea--4||g__E85--1||g__Ideonella--1||g__JAANAU01--1||g__JADFZP01--1||g__Novosphingobium--1||g__Paludibaculum--1||g__Pseudomonas_D--1||g__Rhizobium--3||g__Skermanella--1||g__Sphingomicrobium--1:capture_order_counter=o__Azospirillales--2||o__Bryobacterales--1||o__Burkholderiales--1||o__Magnetococcales--1||o__Nitrococcales--1||o__Pseudomonadales--1||o__Rhizobiales--7||o__Rhodospirillales--1||o__Sphingomonadales--3:capture_phylum_counter=p__Acidobacteriota--1||p__Proteobacteria--17:capture_species_counter=s__Azospirillum sp016595245--1||s__Blastomonas natatoria--1||s__Bosea sp002220095--1||s__Bosea sp004123845--1||s__Bosea sp900185715--1||s__Bosea vaviloviae_B--1||s__E85 sp003149435--1||s__Ideonella sp018069875--1||s__JAANAU01 sp015231775--1||s__JADFZP01 sp015232485--1||s__Novosphingobium sp002336765--1||s__Paludibaculum sp017307505--1||s__Pseudomonas_D xinjiangensis_A--1||s__Rhizobium leguminosarum_D--1||s__Rhizobium ruizarguesonis--1||s__Rhizobium sp001657485--1||s__Skermanella aerolata--1||s__Sphingomicrobium sp003970925--1:evalue_avg=3.123529414939876e-23:evalue_max=5.31e-22:evalue_min=2.39e-58:evalue_std=1.2878641688611058e-22:evalue_sum=5.31000000539779e-22:gapopen_avg=0.29411764705882354:gapopen_max=1.0:gapopen_min=0.0:gapopen_std=0.46966821831386213:gapopen_sum=5.0:gtdb_class_counter=c__Actinomycetia--17||c__Binatia--1||c__Planctomycetia--1||c__UBA1135--2:gtdb_domain_counter=d__Bacteria--21:gtdb_family_counter=f__Geodermatophilaceae--12||f__Micromonosporaceae--3||f__Nocardioidaceae--2||f__UBA12015--1||f__UBA1268--1||f__UBA2386--2:gtdb_genus_counter=g__Actinoplanes--2||g__Blastococcus--3||g__Geodermatophilus--2||g__Klenkia--1||g__Modestobacter--4||g__Nocardioides--2||g__Planosporangium--1||g__QWPN01--1||g__SXLG01--1||g__SXPK01--2||g__WGGQ01--2:gtdb_order_counter=o__Mycobacteriales--15||o__Pirellulales--1||o__Propionibacteriales--2||o__UBA12015--1||o__UBA2386--2:gtdb_phylum_counter=p__Actinobacteriota--17||p__Desulfobacterota_B--1||p__Planctomycetota--3:gtdb_species_counter=s__Actinoplanes liguriensis--1||s__Actinoplanes utahensis--1||s__Blastococcus saxobsidens--1||s__Blastococcus sp004571075--1||s__Blastococcus sp900109665--1||s__Geodermatophilus sp000701365--1||s__Geodermatophilus telluris--1||s__Klenkia brasiliensis--1||s__Modestobacter caceresii--1||s__Modestobacter sp000620205--2||s__Modestobacter sp013408865--1||s__Nocardioides daphniae--1||s__Nocardioides lianchengensis--1||s__Planosporangium mesophilum--1||s__QWPN01 sp005789975--1||s__SXLG01 sp005777805--1||s__SXPK01 sp005776365--1||s__SXPK01 sp903925435--1||s__WGGQ01 sp009296285--2:heptad_counter=MCP-38H--39:lbd_counter=:lca_tree=d__Bacteria:length_avg=102.23529411764706:length_max=119.0:length_min=92.0:length_std=5.804410088078567:length_sum=1738.0:mismatch_avg=17.41176470588235:mismatch_max=42.0:mismatch_min=2.0:mismatch_std=13.472466475785957:mismatch_sum=296.0:name=N95712:qcovhsp_avg=99.2470588235294:qcovhsp_max=100.0:qcovhsp_min=96.1:qcovhsp_std=1.0666053903968105:qcovhsp_sum=1687.1999999999998:qend_avg=101.88235294117646:qend_max=108.0:qend_min=93.0:qend_std=3.5510975933712468:qend_sum=1732.0:qstart_avg=1.5294117647058822:qstart_max=4.0:qstart_min=1.0:qstart_std=0.8744746321952062:qstart_sum=26.0:ref_name_counter=GB_GCA_016713535.1_protein.faa_JADJOY010000003.1_341@PF00015_full_PFAM.486.669--1||GB_GCA_016865485.1_protein.faa_AP024452.1_2670@PF00015_full_PFAM.474.645--1||RS_GCF_000582785.1_protein.faa_NZ_HG931174.1_951@PF00015_full_PFAM.356.534--1||RS_GCF_002938425.1_protein.faa_NZ_POQU01000071.1_13@PF00015_full_PFAM.347.523--1||RS_GCF_004570385.1_protein.faa_NZ_SPQL01000016.1_36@PF00015_full_PFAM.349.524--2||RS_GCF_007746075.1_protein.faa_NZ_CP036339.1_2306@PF00015_full_PFAM.460.635--1||RS_GCF_009193155.1_protein.faa_NZ_VUKD01000001.1_445@PF00015_full_PFAM.448.632--1||RS_GCF_012952065.1_protein.faa_NZ_JABCJJ010000013.1_64@PF00015_full_PFAM.354.535--1||RS_GCF_013004105.1_protein.faa_NZ_CP053085.1_2692@PF00015_full_PFAM.471.649--2||RS_GCF_017939745.1_protein.faa_NZ_JAGKQQ010000001.1_546@PF00015_full_PFAM.469.642--1||RS_GCF_018332655.1_protein.faa_NZ_BOQL01000074.1_12@PF00015_full_PFAM.362.535--2||RS_GCF_018398935.1_protein.faa_NZ_CP074694.1_1309@PF00015_full_PFAM.456.632--1||RS_GCF_900188025.1_protein.faa_NZ_FZNO01000020.1_89@PF00015_full_PFAM.354.532--2:scovhsp_avg=57.7764705882353:scovhsp_max=68.8:scovhsp_min=52.6:scovhsp_std=3.7348911315734323:scovhsp_sum=982.2:send_avg=160.2941176470588:send_max=173.0:send_min=152.0:send_std=4.8831944703538195:send_sum=2725.0:sstart_avg=59.23529411764706:sstart_max=67.0:sstart_min=54.0:sstart_std=3.3639525071838094:sstart_sum=1007.0])0.963:0.198548[&&NHX:Sample_counter=rhizpot1--6||rhizpot2--1||rhizpot3--5||rhiztom1--1||rhiztom2--2||rhiztom3--3:Type_counter=GTDB--22||capture--18:besthit_avg=82.12941176470588:besthit_max=98.1:besthit_min=58.3:besthit_std=13.482894937006405:besthit_sum=1396.2:bitscore_avg=139.01764705882354:bitscore_max=178.0:bitscore_min=86.3:bitscore_std=25.02284544406665:bitscore_sum=2363.3:capture_class_counter=c__Acidobacteriae--1||c__Alphaproteobacteria--13||c__Gammaproteobacteria--3||c__Magnetococcia--1:capture_domain_counter=d__Bacteria--18:capture_family_counter=f__Azospirillaceae--2||f__Beijerinckiaceae--4||f__Bryobacteraceae--1||f__Burkholderiaceae--1||f__Magnetaquicoccaceae--1||f__Magnetospirillaceae--1||f__Nitrococcaceae--1||f__Pseudomonadaceae--1||f__Rhizobiaceae--3||f__Sphingomonadaceae--3:capture_genus_counter=g__Azospirillum--1||g__Blastomonas--1||g__Bosea--4||g__E85--1||g__Ideonella--1||g__JAANAU01--1||g__JADFZP01--1||g__Novosphingobium--1||g__Paludibaculum--1||g__Pseudomonas_D--1||g__Rhizobium--3||g__Skermanella--1||g__Sphingomicrobium--1:capture_order_counter=o__Azospirillales--2||o__Bryobacterales--1||o__Burkholderiales--1||o__Magnetococcales--1||o__Nitrococcales--1||o__Pseudomonadales--1||o__Rhizobiales--7||o__Rhodospirillales--1||o__Sphingomonadales--3:capture_phylum_counter=p__Acidobacteriota--1||p__Proteobacteria--17:capture_species_counter=s__Azospirillum sp016595245--1||s__Blastomonas natatoria--1||s__Bosea sp002220095--1||s__Bosea sp004123845--1||s__Bosea sp900185715--1||s__Bosea vaviloviae_B--1||s__E85 sp003149435--1||s__Ideonella sp018069875--1||s__JAANAU01 sp015231775--1||s__JADFZP01 sp015232485--1||s__Novosphingobium sp002336765--1||s__Paludibaculum sp017307505--1||s__Pseudomonas_D xinjiangensis_A--1||s__Rhizobium leguminosarum_D--1||s__Rhizobium ruizarguesonis--1||s__Rhizobium sp001657485--1||s__Skermanella aerolata--1||s__Sphingomicrobium sp003970925--1:evalue_avg=3.123529414939876e-23:evalue_max=5.31e-22:evalue_min=2.39e-58:evalue_std=1.2878641688611058e-22:evalue_sum=5.31000000539779e-22:gapopen_avg=0.29411764705882354:gapopen_max=1.0:gapopen_min=0.0:gapopen_std=0.46966821831386213:gapopen_sum=5.0:gtdb_class_counter=c__Actinomycetia--18||c__Binatia--1||c__Planctomycetia--1||c__UBA1135--2:gtdb_domain_counter=d__Bacteria--22:gtdb_family_counter=f__Actinomycetaceae--1||f__Geodermatophilaceae--12||f__Micromonosporaceae--3||f__Nocardioidaceae--2||f__UBA12015--1||f__UBA1268--1||f__UBA2386--2:gtdb_genus_counter=g__Actinoplanes--2||g__Blastococcus--3||g__Geodermatophilus--2||g__Klenkia--1||g__Mobiluncus--1||g__Modestobacter--4||g__Nocardioides--2||g__Planosporangium--1||g__QWPN01--1||g__SXLG01--1||g__SXPK01--2||g__WGGQ01--2:gtdb_order_counter=o__Actinomycetales--1||o__Mycobacteriales--15||o__Pirellulales--1||o__Propionibacteriales--2||o__UBA12015--1||o__UBA2386--2:gtdb_phylum_counter=p__Actinobacteriota--18||p__Desulfobacterota_B--1||p__Planctomycetota--3:gtdb_species_counter=s__Actinoplanes liguriensis--1||s__Actinoplanes utahensis--1||s__Blastococcus saxobsidens--1||s__Blastococcus sp004571075--1||s__Blastococcus sp900109665--1||s__Geodermatophilus sp000701365--1||s__Geodermatophilus telluris--1||s__Klenkia brasiliensis--1||s__Mobiluncus mulieris--1||s__Modestobacter caceresii--1||s__Modestobacter sp000620205--2||s__Modestobacter sp013408865--1||s__Nocardioides daphniae--1||s__Nocardioides lianchengensis--1||s__Planosporangium mesophilum--1||s__QWPN01 sp005789975--1||s__SXLG01 sp005777805--1||s__SXPK01 sp005776365--1||s__SXPK01 sp903925435--1||s__WGGQ01 sp009296285--2:heptad_counter=MCP-38H--40:lbd_counter=:lca_tree=d__Bacteria:length_avg=102.23529411764706:length_max=119.0:length_min=92.0:length_std=5.804410088078567:length_sum=1738.0:mismatch_avg=17.41176470588235:mismatch_max=42.0:mismatch_min=2.0:mismatch_std=13.472466475785957:mismatch_sum=296.0:name=N95713:qcovhsp_avg=99.2470588235294:qcovhsp_max=100.0:qcovhsp_min=96.1:qcovhsp_std=1.0666053903968105:qcovhsp_sum=1687.1999999999998:qend_avg=101.88235294117646:qend_max=108.0:qend_min=93.0:qend_std=3.5510975933712468:qend_sum=1732.0:qstart_avg=1.5294117647058822:qstart_max=4.0:qstart_min=1.0:qstart_std=0.8744746321952062:qstart_sum=26.0:ref_name_counter=GB_GCA_016713535.1_protein.faa_JADJOY010000003.1_341@PF00015_full_PFAM.486.669--1||GB_GCA_016865485.1_protein.faa_AP024452.1_2670@PF00015_full_PFAM.474.645--1||RS_GCF_000582785.1_protein.faa_NZ_HG931174.1_951@PF00015_full_PFAM.356.534--1||RS_GCF_002938425.1_protein.faa_NZ_POQU01000071.1_13@PF00015_full_PFAM.347.523--1||RS_GCF_004570385.1_protein.faa_NZ_SPQL01000016.1_36@PF00015_full_PFAM.349.524--2||RS_GCF_007746075.1_protein.faa_NZ_CP036339.1_2306@PF00015_full_PFAM.460.635--1||RS_GCF_009193155.1_protein.faa_NZ_VUKD01000001.1_445@PF00015_full_PFAM.448.632--1||RS_GCF_012952065.1_protein.faa_NZ_JABCJJ010000013.1_64@PF00015_full_PFAM.354.535--1||RS_GCF_013004105.1_protein.faa_NZ_CP053085.1_2692@PF00015_full_PFAM.471.649--2||RS_GCF_017939745.1_protein.faa_NZ_JAGKQQ010000001.1_546@PF00015_full_PFAM.469.642--1||RS_GCF_018332655.1_protein.faa_NZ_BOQL01000074.1_12@PF00015_full_PFAM.362.535--2||RS_GCF_018398935.1_protein.faa_NZ_CP074694.1_1309@PF00015_full_PFAM.456.632--1||RS_GCF_900188025.1_protein.faa_NZ_FZNO01000020.1_89@PF00015_full_PFAM.354.532--2:scovhsp_avg=57.7764705882353:scovhsp_max=68.8:scovhsp_min=52.6:scovhsp_std=3.7348911315734323:scovhsp_sum=982.2:send_avg=160.2941176470588:send_max=173.0:send_min=152.0:send_std=4.8831944703538195:send_sum=2725.0:sstart_avg=59.23529411764706:sstart_max=67.0:sstart_min=54.0:sstart_std=3.3639525071838094:sstart_sum=1007.0],91f03e9c-0d3d-4971-a877-ef391d1c1c62_6@MCPsignal.28.124:0.754222[&&NHX:Sample=rhiztom2:Type=capture:capture_class=c__SHA-98:capture_domain=d__Bacteria:capture_family=f__UBA4971:capture_genus=g__UBA6256:capture_order=o__UBA4971:capture_phylum=p__Firmicutes_G:capture_species=s__UBA6256 sp012842395:heptad=MCP-38H])0.87:0.116252[&&NHX:Sample_counter=rhizpot1--6||rhizpot2--1||rhizpot3--5||rhiztom1--1||rhiztom2--3||rhiztom3--3:Type_counter=GTDB--22||capture--19:besthit_avg=82.12941176470588:besthit_max=98.1:besthit_min=58.3:besthit_std=13.482894937006405:besthit_sum=1396.2:bitscore_avg=139.01764705882354:bitscore_max=178.0:bitscore_min=86.3:bitscore_std=25.02284544406665:bitscore_sum=2363.3:capture_class_counter=c__Acidobacteriae--1||c__Alphaproteobacteria--13||c__Gammaproteobacteria--3||c__Magnetococcia--1||c__SHA-98--1:capture_domain_counter=d__Bacteria--19:capture_family_counter=f__Azospirillaceae--2||f__Beijerinckiaceae--4||f__Bryobacteraceae--1||f__Burkholderiaceae--1||f__Magnetaquicoccaceae--1||f__Magnetospirillaceae--1||f__Nitrococcaceae--1||f__Pseudomonadaceae--1||f__Rhizobiaceae--3||f__Sphingomonadaceae--3||f__UBA4971--1:capture_genus_counter=g__Azospirillum--1||g__Blastomonas--1||g__Bosea--4||g__E85--1||g__Ideonella--1||g__JAANAU01--1||g__JADFZP01--1||g__Novosphingobium--1||g__Paludibaculum--1||g__Pseudomonas_D--1||g__Rhizobium--3||g__Skermanella--1||g__Sphingomicrobium--1||g__UBA6256--1:capture_order_counter=o__Azospirillales--2||o__Bryobacterales--1||o__Burkholderiales--1||o__Magnetococcales--1||o__Nitrococcales--1||o__Pseudomonadales--1||o__Rhizobiales--7||o__Rhodospirillales--1||o__Sphingomonadales--3||o__UBA4971--1:capture_phylum_counter=p__Acidobacteriota--1||p__Firmicutes_G--1||p__Proteobacteria--17:capture_species_counter=s__Azospirillum sp016595245--1||s__Blastomonas natatoria--1||s__Bosea sp002220095--1||s__Bosea sp004123845--1||s__Bosea sp900185715--1||s__Bosea vaviloviae_B--1||s__E85 sp003149435--1||s__Ideonella sp018069875--1||s__JAANAU01 sp015231775--1||s__JADFZP01 sp015232485--1||s__Novosphingobium sp002336765--1||s__Paludibaculum sp017307505--1||s__Pseudomonas_D xinjiangensis_A--1||s__Rhizobium leguminosarum_D--1||s__Rhizobium ruizarguesonis--1||s__Rhizobium sp001657485--1||s__Skermanella aerolata--1||s__Sphingomicrobium sp003970925--1||s__UBA6256 sp012842395--1:evalue_avg=3.123529414939876e-23:evalue_max=5.31e-22:evalue_min=2.39e-58:evalue_std=1.2878641688611058e-22:evalue_sum=5.31000000539779e-22:gapopen_avg=0.29411764705882354:gapopen_max=1.0:gapopen_min=0.0:gapopen_std=0.46966821831386213:gapopen_sum=5.0:gtdb_class_counter=c__Actinomycetia--18||c__Binatia--1||c__Planctomycetia--1||c__UBA1135--2:gtdb_domain_counter=d__Bacteria--22:gtdb_family_counter=f__Actinomycetaceae--1||f__Geodermatophilaceae--12||f__Micromonosporaceae--3||f__Nocardioidaceae--2||f__UBA12015--1||f__UBA1268--1||f__UBA2386--2:gtdb_genus_counter=g__Actinoplanes--2||g__Blastococcus--3||g__Geodermatophilus--2||g__Klenkia--1||g__Mobiluncus--1||g__Modestobacter--4||g__Nocardioides--2||g__Planosporangium--1||g__QWPN01--1||g__SXLG01--1||g__SXPK01--2||g__WGGQ01--2:gtdb_order_counter=o__Actinomycetales--1||o__Mycobacteriales--15||o__Pirellulales--1||o__Propionibacteriales--2||o__UBA12015--1||o__UBA2386--2:gtdb_phylum_counter=p__Actinobacteriota--18||p__Desulfobacterota_B--1||p__Planctomycetota--3:gtdb_species_counter=s__Actinoplanes liguriensis--1||s__Actinoplanes utahensis--1||s__Blastococcus saxobsidens--1||s__Blastococcus sp004571075--1||s__Blastococcus sp900109665--1||s__Geodermatophilus sp000701365--1||s__Geodermatophilus telluris--1||s__Klenkia brasiliensis--1||s__Mobiluncus mulieris--1||s__Modestobacter caceresii--1||s__Modestobacter sp000620205--2||s__Modestobacter sp013408865--1||s__Nocardioides daphniae--1||s__Nocardioides lianchengensis--1||s__Planosporangium mesophilum--1||s__QWPN01 sp005789975--1||s__SXLG01 sp005777805--1||s__SXPK01 sp005776365--1||s__SXPK01 sp903925435--1||s__WGGQ01 sp009296285--2:heptad_counter=MCP-38H--41:lbd_counter=:lca_tree=d__Bacteria:length_avg=102.23529411764706:length_max=119.0:length_min=92.0:length_std=5.804410088078567:length_sum=1738.0:mismatch_avg=17.41176470588235:mismatch_max=42.0:mismatch_min=2.0:mismatch_std=13.472466475785957:mismatch_sum=296.0:name=N95715:qcovhsp_avg=99.2470588235294:qcovhsp_max=100.0:qcovhsp_min=96.1:qcovhsp_std=1.0666053903968105:qcovhsp_sum=1687.1999999999998:qend_avg=101.88235294117646:qend_max=108.0:qend_min=93.0:qend_std=3.5510975933712468:qend_sum=1732.0:qstart_avg=1.5294117647058822:qstart_max=4.0:qstart_min=1.0:qstart_std=0.8744746321952062:qstart_sum=26.0:ref_name_counter=GB_GCA_016713535.1_protein.faa_JADJOY010000003.1_341@PF00015_full_PFAM.486.669--1||GB_GCA_016865485.1_protein.faa_AP024452.1_2670@PF00015_full_PFAM.474.645--1||RS_GCF_000582785.1_protein.faa_NZ_HG931174.1_951@PF00015_full_PFAM.356.534--1||RS_GCF_002938425.1_protein.faa_NZ_POQU01000071.1_13@PF00015_full_PFAM.347.523--1||RS_GCF_004570385.1_protein.faa_NZ_SPQL01000016.1_36@PF00015_full_PFAM.349.524--2||RS_GCF_007746075.1_protein.faa_NZ_CP036339.1_2306@PF00015_full_PFAM.460.635--1||RS_GCF_009193155.1_protein.faa_NZ_VUKD01000001.1_445@PF00015_full_PFAM.448.632--1||RS_GCF_012952065.1_protein.faa_NZ_JABCJJ010000013.1_64@PF00015_full_PFAM.354.535--1||RS_GCF_013004105.1_protein.faa_NZ_CP053085.1_2692@PF00015_full_PFAM.471.649--2||RS_GCF_017939745.1_protein.faa_NZ_JAGKQQ010000001.1_546@PF00015_full_PFAM.469.642--1||RS_GCF_018332655.1_protein.faa_NZ_BOQL01000074.1_12@PF00015_full_PFAM.362.535--2||RS_GCF_018398935.1_protein.faa_NZ_CP074694.1_1309@PF00015_full_PFAM.456.632--1||RS_GCF_900188025.1_protein.faa_NZ_FZNO01000020.1_89@PF00015_full_PFAM.354.532--2:scovhsp_avg=57.7764705882353:scovhsp_max=68.8:scovhsp_min=52.6:scovhsp_std=3.7348911315734323:scovhsp_sum=982.2:send_avg=160.2941176470588:send_max=173.0:send_min=152.0:send_std=4.8831944703538195:send_sum=2725.0:sstart_avg=59.23529411764706:sstart_max=67.0:sstart_min=54.0:sstart_std=3.3639525071838094:sstart_sum=1007.0],fda1e737-e01a-4ab3-982a-ac578bd015f5_2@MCPsignal.431.546:0.378026[&&NHX:Sample=rhizpot1:Type=capture:besthit=92.3:bitscore=176.0:capture_class=c__Gammaproteobacteria:capture_domain=d__Bacteria:capture_family=f__Burkholderiaceae:capture_genus=g__Janthinobacterium:capture_order=o__Burkholderiales:capture_phylum=p__Proteobacteria:capture_species=s__Janthinobacterium sp000344615:evalue=3.09e-57:gapopen=1.0:heptad=MCP-38H:length=117.0:mismatch=7.0:qcovhsp=100.0:qend=115.0:qstart=1.0:ref_name=RS_GCF_000472425.1_protein.faa_NZ_AXAI01000010.1_70@PF00015_full_PFAM.502.678:scovhsp=66.5:send=173.0:sstart=57.0])0.824:0.0699607[&&NHX:Sample_counter=rhizpot1--7||rhizpot2--1||rhizpot3--5||rhiztom1--1||rhiztom2--3||rhiztom3--3:Type_counter=GTDB--22||capture--20:besthit_avg=82.69444444444444:besthit_max=98.1:besthit_min=58.3:besthit_std=13.298185290713306:besthit_sum=1488.5:bitscore_avg=141.07222222222222:bitscore_max=178.0:bitscore_min=86.3:bitscore_std=25.793291548169826:bitscore_sum=2539.3:capture_class_counter=c__Acidobacteriae--1||c__Alphaproteobacteria--13||c__Gammaproteobacteria--4||c__Magnetococcia--1||c__SHA-98--1:capture_domain_counter=d__Bacteria--20:capture_family_counter=f__Azospirillaceae--2||f__Beijerinckiaceae--4||f__Bryobacteraceae--1||f__Burkholderiaceae--2||f__Magnetaquicoccaceae--1||f__Magnetospirillaceae--1||f__Nitrococcaceae--1||f__Pseudomonadaceae--1||f__Rhizobiaceae--3||f__Sphingomonadaceae--3||f__UBA4971--1:capture_genus_counter=g__Azospirillum--1||g__Blastomonas--1||g__Bosea--4||g__E85--1||g__Ideonella--1||g__JAANAU01--1||g__JADFZP01--1||g__Janthinobacterium--1||g__Novosphingobium--1||g__Paludibaculum--1||g__Pseudomonas_D--1||g__Rhizobium--3||g__Skermanella--1||g__Sphingomicrobium--1||g__UBA6256--1:capture_order_counter=o__Azospirillales--2||o__Bryobacterales--1||o__Burkholderiales--2||o__Magnetococcales--1||o__Nitrococcales--1||o__Pseudomonadales--1||o__Rhizobiales--7||o__Rhodospirillales--1||o__Sphingomonadales--3||o__UBA4971--1:capture_phylum_counter=p__Acidobacteriota--1||p__Firmicutes_G--1||p__Proteobacteria--18:capture_species_counter=s__Azospirillum sp016595245--1||s__Blastomonas natatoria--1||s__Bosea sp002220095--1||s__Bosea sp004123845--1||s__Bosea sp900185715--1||s__Bosea vaviloviae_B--1||s__E85 sp003149435--1||s__Ideonella sp018069875--1||s__JAANAU01 sp015231775--1||s__JADFZP01 sp015232485--1||s__Janthinobacterium sp000344615--1||s__Novosphingobium sp002336765--1||s__Paludibaculum sp017307505--1||s__Pseudomonas_D xinjiangensis_A--1||s__Rhizobium leguminosarum_D--1||s__Rhizobium ruizarguesonis--1||s__Rhizobium sp001657485--1||s__Skermanella aerolata--1||s__Sphingomicrobium sp003970925--1||s__UBA6256 sp012842395--1:evalue_avg=2.9500000029987717e-23:evalue_max=5.31e-22:evalue_min=2.39e-58:evalue_std=1.2515790026253497e-22:evalue_sum=5.310000005397789e-22:gapopen_avg=0.3333333333333333:gapopen_max=1.0:gapopen_min=0.0:gapopen_std=0.48507125007266594:gapopen_sum=6.0:gtdb_class_counter=c__Actinomycetia--18||c__Binatia--1||c__Planctomycetia--1||c__UBA1135--2:gtdb_domain_counter=d__Bacteria--22:gtdb_family_counter=f__Actinomycetaceae--1||f__Geodermatophilaceae--12||f__Micromonosporaceae--3||f__Nocardioidaceae--2||f__UBA12015--1||f__UBA1268--1||f__UBA2386--2:gtdb_genus_counter=g__Actinoplanes--2||g__Blastococcus--3||g__Geodermatophilus--2||g__Klenkia--1||g__Mobiluncus--1||g__Modestobacter--4||g__Nocardioides--2||g__Planosporangium--1||g__QWPN01--1||g__SXLG01--1||g__SXPK01--2||g__WGGQ01--2:gtdb_order_counter=o__Actinomycetales--1||o__Mycobacteriales--15||o__Pirellulales--1||o__Propionibacteriales--2||o__UBA12015--1||o__UBA2386--2:gtdb_phylum_counter=p__Actinobacteriota--18||p__Desulfobacterota_B--1||p__Planctomycetota--3:gtdb_species_counter=s__Actinoplanes liguriensis--1||s__Actinoplanes utahensis--1||s__Blastococcus saxobsidens--1||s__Blastococcus sp004571075--1||s__Blastococcus sp900109665--1||s__Geodermatophilus sp000701365--1||s__Geodermatophilus telluris--1||s__Klenkia brasiliensis--1||s__Mobiluncus mulieris--1||s__Modestobacter caceresii--1||s__Modestobacter sp000620205--2||s__Modestobacter sp013408865--1||s__Nocardioides daphniae--1||s__Nocardioides lianchengensis--1||s__Planosporangium mesophilum--1||s__QWPN01 sp005789975--1||s__SXLG01 sp005777805--1||s__SXPK01 sp005776365--1||s__SXPK01 sp903925435--1||s__WGGQ01 sp009296285--2:heptad_counter=MCP-38H--42:lbd_counter=:lca_tree=d__Bacteria:length_avg=103.05555555555556:length_max=119.0:length_min=92.0:length_std=6.619687412401623:length_sum=1855.0:mismatch_avg=16.833333333333332:mismatch_max=42.0:mismatch_min=2.0:mismatch_std=13.298606738168875:mismatch_sum=303.0:name=N95717:qcovhsp_avg=99.2888888888889:qcovhsp_max=100.0:qcovhsp_min=96.1:qcovhsp_std=1.0498677165349095:qcovhsp_sum=1787.2000000000003:qend_avg=102.61111111111111:qend_max=115.0:qend_min=93.0:qend_std=4.629050072656743:qend_sum=1847.0:qstart_avg=1.5:qstart_max=4.0:qstart_min=1.0:qstart_std=0.8574929257125442:qstart_sum=27.0:ref_name_counter=GB_GCA_016713535.1_protein.faa_JADJOY010000003.1_341@PF00015_full_PFAM.486.669--1||GB_GCA_016865485.1_protein.faa_AP024452.1_2670@PF00015_full_PFAM.474.645--1||RS_GCF_000472425.1_protein.faa_NZ_AXAI01000010.1_70@PF00015_full_PFAM.502.678--1||RS_GCF_000582785.1_protein.faa_NZ_HG931174.1_951@PF00015_full_PFAM.356.534--1||RS_GCF_002938425.1_protein.faa_NZ_POQU01000071.1_13@PF00015_full_PFAM.347.523--1||RS_GCF_004570385.1_protein.faa_NZ_SPQL01000016.1_36@PF00015_full_PFAM.349.524--2||RS_GCF_007746075.1_protein.faa_NZ_CP036339.1_2306@PF00015_full_PFAM.460.635--1||RS_GCF_009193155.1_protein.faa_NZ_VUKD01000001.1_445@PF00015_full_PFAM.448.632--1||RS_GCF_012952065.1_protein.faa_NZ_JABCJJ010000013.1_64@PF00015_full_PFAM.354.535--1||RS_GCF_013004105.1_protein.faa_NZ_CP053085.1_2692@PF00015_full_PFAM.471.649--2||RS_GCF_017939745.1_protein.faa_NZ_JAGKQQ010000001.1_546@PF00015_full_PFAM.469.642--1||RS_GCF_018332655.1_protein.faa_NZ_BOQL01000074.1_12@PF00015_full_PFAM.362.535--2||RS_GCF_018398935.1_protein.faa_NZ_CP074694.1_1309@PF00015_full_PFAM.456.632--1||RS_GCF_900188025.1_protein.faa_NZ_FZNO01000020.1_89@PF00015_full_PFAM.354.532--2:scovhsp_avg=58.2611111111111:scovhsp_max=68.8:scovhsp_min=52.6:scovhsp_std=4.166129377123099:scovhsp_sum=1048.6999999999998:send_avg=161.0:send_max=173.0:send_min=152.0:send_std=5.60461994303649:send_sum=2898.0:sstart_avg=59.111111111111114:sstart_max=67.0:sstart_min=54.0:sstart_std=3.3057683789345256:sstart_sum=1064.0],(6154ae4a-b095-4c0f-90f2-8aff5c6fcf30_6@MCPsignal.1.99:0.306117[&&NHX:Sample=rhiztom2:Type=capture:besthit=75.3:bitscore=119.0:capture_class=c__Alphaproteobacteria:capture_domain=d__Bacteria:capture_family=f__Rhizobiaceae:capture_genus=g__Aureimonas:capture_order=o__Rhizobiales:capture_phylum=p__Proteobacteria:capture_species=s__Aureimonas pseudogalii:evalue=3.75e-35:gapopen=1.0:heptad=MCP-38H:length=97.0:mismatch=23.0:qcovhsp=98.0:qend=96.0:qstart=1.0:ref_name=GB_GCA_017308135.1_protein.faa_JAFKFM010000015.1_49@PF00015_full_PFAM.504.673:scovhsp=57.4:send=156.0:sstart=60.0],RS_GCF_001639105.2_protein.faa_NZ_CP028903.1_823@PF00015_full_PFAM.553.674:0.795847[&&NHX:Type=GTDB:gtdb_class=c__Alphaproteobacteria:gtdb_domain=d__Bacteria:gtdb_family=f__Azospirillaceae:gtdb_genus=g__Azospirillum:gtdb_order=o__Azospirillales:gtdb_phylum=p__Proteobacteria:gtdb_species=s__Azospirillum humicireducens:heptad=MCP-38H:species=d__Bacteria_p__Proteobacteria_c__Alphaproteobacteria_o__Azospirillales_f__Azospirillaceae_g__Azospirillum_s__Azospirillum humicireducens])0.788:0.0757521[&&NHX:Sample_counter=rhiztom2--1:Type_counter=GTDB--1||capture--1:besthit_avg=75.3:besthit_max=75.3:besthit_min=75.3:besthit_std=0:besthit_sum=75.3:bitscore_avg=119.0:bitscore_max=119.0:bitscore_min=119.0:bitscore_std=0:bitscore_sum=119.0:capture_class_counter=c__Alphaproteobacteria--1:capture_domain_counter=d__Bacteria--1:capture_family_counter=f__Rhizobiaceae--1:capture_genus_counter=g__Aureimonas--1:capture_order_counter=o__Rhizobiales--1:capture_phylum_counter=p__Proteobacteria--1:capture_species_counter=s__Aureimonas pseudogalii--1:evalue_avg=3.75e-35:evalue_max=3.75e-35:evalue_min=3.75e-35:evalue_std=0:evalue_sum=3.75e-35:gapopen_avg=1.0:gapopen_max=1.0:gapopen_min=1.0:gapopen_std=0:gapopen_sum=1.0:gtdb_class_counter=c__Alphaproteobacteria--1:gtdb_domain_counter=d__Bacteria--1:gtdb_family_counter=f__Azospirillaceae--1:gtdb_genus_counter=g__Azospirillum--1:gtdb_order_counter=o__Azospirillales--1:gtdb_phylum_counter=p__Proteobacteria--1:gtdb_species_counter=s__Azospirillum humicireducens--1:heptad_counter=MCP-38H--2:lbd_counter=:lca_tree=s__Azospirillum humicireducens:length_avg=97.0:length_max=97.0:length_min=97.0:length_std=0:length_sum=97.0:mismatch_avg=23.0:mismatch_max=23.0:mismatch_min=23.0:mismatch_std=0:mismatch_sum=23.0:name=N95720:qcovhsp_avg=98.0:qcovhsp_max=98.0:qcovhsp_min=98.0:qcovhsp_std=0:qcovhsp_sum=98.0:qend_avg=96.0:qend_max=96.0:qend_min=96.0:qend_std=0:qend_sum=96.0:qstart_avg=1.0:qstart_max=1.0:qstart_min=1.0:qstart_std=0:qstart_sum=1.0:ref_name_counter=GB_GCA_017308135.1_protein.faa_JAFKFM010000015.1_49@PF00015_full_PFAM.504.673--1:scovhsp_avg=57.4:scovhsp_max=57.4:scovhsp_min=57.4:scovhsp_std=0:scovhsp_sum=57.4:send_avg=156.0:send_max=156.0:send_min=156.0:send_std=0:send_sum=156.0:sstart_avg=60.0:sstart_max=60.0:sstart_min=60.0:sstart_std=0:sstart_sum=60.0])0.777:0.0305404[&&NHX:Sample_counter=rhizpot1--7||rhizpot2--1||rhizpot3--5||rhiztom1--1||rhiztom2--4||rhiztom3--3:Type_counter=GTDB--23||capture--21:besthit_avg=82.30526315789473:besthit_max=98.1:besthit_min=58.3:besthit_std=13.034376500632238:besthit_sum=1563.8:bitscore_avg=139.9105263157895:bitscore_max=178.0:bitscore_min=86.3:bitscore_std=25.572921762782215:bitscore_sum=2658.3:capture_class_counter=c__Acidobacteriae--1||c__Alphaproteobacteria--14||c__Gammaproteobacteria--4||c__Magnetococcia--1||c__SHA-98--1:capture_domain_counter=d__Bacteria--21:capture_family_counter=f__Azospirillaceae--2||f__Beijerinckiaceae--4||f__Bryobacteraceae--1||f__Burkholderiaceae--2||f__Magnetaquicoccaceae--1||f__Magnetospirillaceae--1||f__Nitrococcaceae--1||f__Pseudomonadaceae--1||f__Rhizobiaceae--4||f__Sphingomonadaceae--3||f__UBA4971--1:capture_genus_counter=g__Aureimonas--1||g__Azospirillum--1||g__Blastomonas--1||g__Bosea--4||g__E85--1||g__Ideonella--1||g__JAANAU01--1||g__JADFZP01--1||g__Janthinobacterium--1||g__Novosphingobium--1||g__Paludibaculum--1||g__Pseudomonas_D--1||g__Rhizobium--3||g__Skermanella--1||g__Sphingomicrobium--1||g__UBA6256--1:capture_order_counter=o__Azospirillales--2||o__Bryobacterales--1||o__Burkholderiales--2||o__Magnetococcales--1||o__Nitrococcales--1||o__Pseudomonadales--1||o__Rhizobiales--8||o__Rhodospirillales--1||o__Sphingomonadales--3||o__UBA4971--1:capture_phylum_counter=p__Acidobacteriota--1||p__Firmicutes_G--1||p__Proteobacteria--19:capture_species_counter=s__Aureimonas pseudogalii--1||s__Azospirillum sp016595245--1||s__Blastomonas natatoria--1||s__Bosea sp002220095--1||s__Bosea sp004123845--1||s__Bosea sp900185715--1||s__Bosea vaviloviae_B--1||s__E85 sp003149435--1||s__Ideonella sp018069875--1||s__JAANAU01 sp015231775--1||s__JADFZP01 sp015232485--1||s__Janthinobacterium sp000344615--1||s__Novosphingobium sp002336765--1||s__Paludibaculum sp017307505--1||s__Pseudomonas_D xinjiangensis_A--1||s__Rhizobium leguminosarum_D--1||s__Rhizobium ruizarguesonis--1||s__Rhizobium sp001657485--1||s__Skermanella aerolata--1||s__Sphingomicrobium sp003970925--1||s__UBA6256 sp012842395--1:evalue_avg=2.794736844946402e-23:evalue_max=5.31e-22:evalue_min=2.39e-58:evalue_std=1.218197546783882e-22:evalue_sum=5.310000005398164e-22:gapopen_avg=0.3684210526315789:gapopen_max=1.0:gapopen_min=0.0:gapopen_std=0.4955946277833521:gapopen_sum=7.0:gtdb_class_counter=c__Actinomycetia--18||c__Alphaproteobacteria--1||c__Binatia--1||c__Planctomycetia--1||c__UBA1135--2:gtdb_domain_counter=d__Bacteria--23:gtdb_family_counter=f__Actinomycetaceae--1||f__Azospirillaceae--1||f__Geodermatophilaceae--12||f__Micromonosporaceae--3||f__Nocardioidaceae--2||f__UBA12015--1||f__UBA1268--1||f__UBA2386--2:gtdb_genus_counter=g__Actinoplanes--2||g__Azospirillum--1||g__Blastococcus--3||g__Geodermatophilus--2||g__Klenkia--1||g__Mobiluncus--1||g__Modestobacter--4||g__Nocardioides--2||g__Planosporangium--1||g__QWPN01--1||g__SXLG01--1||g__SXPK01--2||g__WGGQ01--2:gtdb_order_counter=o__Actinomycetales--1||o__Azospirillales--1||o__Mycobacteriales--15||o__Pirellulales--1||o__Propionibacteriales--2||o__UBA12015--1||o__UBA2386--2:gtdb_phylum_counter=p__Actinobacteriota--18||p__Desulfobacterota_B--1||p__Planctomycetota--3||p__Proteobacteria--1:gtdb_species_counter=s__Actinoplanes liguriensis--1||s__Actinoplanes utahensis--1||s__Azospirillum humicireducens--1||s__Blastococcus saxobsidens--1||s__Blastococcus sp004571075--1||s__Blastococcus sp900109665--1||s__Geodermatophilus sp000701365--1||s__Geodermatophilus telluris--1||s__K
```
