## Supplementary material for "Unveiling the hidden biodiversity of microbial chemoreceptor genes in the rare biosphere": MCPsignal_captured_gtdbr207.nw (part 128 of 1806)

```
lenkia brasiliensis--1||s__Mobiluncus mulieris--1||s__Modestobacter caceresii--1||s__Modestobacter sp000620205--2||s__Modestobacter sp013408865--1||s__Nocardioides daphniae--1||s__Nocardioides lianchengensis--1||s__Planosporangium mesophilum--1||s__QWPN01 sp005789975--1||s__SXLG01 sp005777805--1||s__SXPK01 sp005776365--1||s__SXPK01 sp903925435--1||s__WGGQ01 sp009296285--2:heptad_counter=MCP-38H--44:lbd_counter=:lca_tree=d__Bacteria:length_avg=102.73684210526316:length_max=119.0:length_min=92.0:length_std=6.5814731993440665:length_sum=1952.0:mismatch_avg=17.157894736842106:mismatch_max=42.0:mismatch_min=2.0:mismatch_std=13.001124557748144:mismatch_sum=326.0:name=N95721:qcovhsp_avg=99.22105263157896:qcovhsp_max=100.0:qcovhsp_min=96.1:qcovhsp_std=1.0622716472878213:qcovhsp_sum=1885.2000000000003:qend_avg=102.26315789473684:qend_max=115.0:qend_min=93.0:qend_std=4.74742158396602:qend_sum=1943.0:qstart_avg=1.4736842105263157:qstart_max=4.0:qstart_min=1.0:qstart_std=0.8411910241920598:qstart_sum=28.0:ref_name_counter=GB_GCA_016713535.1_protein.faa_JADJOY010000003.1_341@PF00015_full_PFAM.486.669--1||GB_GCA_016865485.1_protein.faa_AP024452.1_2670@PF00015_full_PFAM.474.645--1||GB_GCA_017308135.1_protein.faa_JAFKFM010000015.1_49@PF00015_full_PFAM.504.673--1||RS_GCF_000472425.1_protein.faa_NZ_AXAI01000010.1_70@PF00015_full_PFAM.502.678--1||RS_GCF_000582785.1_protein.faa_NZ_HG931174.1_951@PF00015_full_PFAM.356.534--1||RS_GCF_002938425.1_protein.faa_NZ_POQU01000071.1_13@PF00015_full_PFAM.347.523--1||RS_GCF_004570385.1_protein.faa_NZ_SPQL01000016.1_36@PF00015_full_PFAM.349.524--2||RS_GCF_007746075.1_protein.faa_NZ_CP036339.1_2306@PF00015_full_PFAM.460.635--1||RS_GCF_009193155.1_protein.faa_NZ_VUKD01000001.1_445@PF00015_full_PFAM.448.632--1||RS_GCF_012952065.1_protein.faa_NZ_JABCJJ010000013.1_64@PF00015_full_PFAM.354.535--1||RS_GCF_013004105.1_protein.faa_NZ_CP053085.1_2692@PF00015_full_PFAM.471.649--2||RS_GCF_017939745.1_protein.faa_NZ_JAGKQQ010000001.1_546@PF00015_full_PFAM.469.642--1||RS_GCF_018332655.1_protein.faa_NZ_BOQL01000074.1_12@PF00015_full_PFAM.362.535--2||RS_GCF_018398935.1_protein.faa_NZ_CP074694.1_1309@PF00015_full_PFAM.456.632--1||RS_GCF_900188025.1_protein.faa_NZ_FZNO01000020.1_89@PF00015_full_PFAM.354.532--2:scovhsp_avg=58.215789473684204:scovhsp_max=68.8:scovhsp_min=52.6:scovhsp_std=4.05356676382318:scovhsp_sum=1106.1:send_avg=160.73684210526315:send_max=173.0:send_min=152.0:send_std=5.56618865475748:send_sum=3054.0:sstart_avg=59.1578947368421:sstart_max=67.0:sstart_min=54.0:sstart_std=3.2190950746157228:sstart_sum=1124.0])0.886:0.0633834[&&NHX:Sample_counter=rhizpot1--7||rhizpot2--1||rhizpot3--5||rhiztom1--2||rhiztom2--4||rhiztom3--3:Type_counter=GTDB--23||capture--22:besthit_avg=82.30526315789473:besthit_max=98.1:besthit_min=58.3:besthit_std=13.034376500632238:besthit_sum=1563.8:bitscore_avg=139.9105263157895:bitscore_max=178.0:bitscore_min=86.3:bitscore_std=25.572921762782215:bitscore_sum=2658.3:capture_class_counter=c__Acidobacteriae--1||c__Alphaproteobacteria--15||c__Gammaproteobacteria--4||c__Magnetococcia--1||c__SHA-98--1:capture_domain_counter=d__Bacteria--22:capture_family_counter=f__Azospirillaceae--2||f__Beijerinckiaceae--4||f__Bryobacteraceae--1||f__Burkholderiaceae--2||f__Magnetaquicoccaceae--1||f__Magnetospirillaceae--1||f__Nitrococcaceae--1||f__Pseudomonadaceae--1||f__Rhizobiaceae--5||f__Sphingomonadaceae--3||f__UBA4971--1:capture_genus_counter=g__Agrobacterium--1||g__Aureimonas--1||g__Azospirillum--1||g__Blastomonas--1||g__Bosea--4||g__E85--1||g__Ideonella--1||g__JAANAU01--1||g__JADFZP01--1||g__Janthinobacterium--1||g__Novosphingobium--1||g__Paludibaculum--1||g__Pseudomonas_D--1||g__Rhizobium--3||g__Skermanella--1||g__Sphingomicrobium--1||g__UBA6256--1:capture_order_counter=o__Azospirillales--2||o__Bryobacterales--1||o__Burkholderiales--2||o__Magnetococcales--1||o__Nitrococcales--1||o__Pseudomonadales--1||o__Rhizobiales--9||o__Rhodospirillales--1||o__Sphingomonadales--3||o__UBA4971--1:capture_phylum_counter=p__Acidobacteriota--1||p__Firmicutes_G--1||p__Proteobacteria--20:capture_species_counter=s__Agrobacterium rhizogenes_A--1||s__Aureimonas pseudogalii--1||s__Azospirillum sp016595245--1||s__Blastomonas natatoria--1||s__Bosea sp002220095--1||s__Bosea sp004123845--1||s__Bosea sp900185715--1||s__Bosea vaviloviae_B--1||s__E85 sp003149435--1||s__Ideonella sp018069875--1||s__JAANAU01 sp015231775--1||s__JADFZP01 sp015232485--1||s__Janthinobacterium sp000344615--1||s__Novosphingobium sp002336765--1||s__Paludibaculum sp017307505--1||s__Pseudomonas_D xinjiangensis_A--1||s__Rhizobium leguminosarum_D--1||s__Rhizobium ruizarguesonis--1||s__Rhizobium sp001657485--1||s__Skermanella aerolata--1||s__Sphingomicrobium sp003970925--1||s__UBA6256 sp012842395--1:evalue_avg=2.794736844946402e-23:evalue_max=5.31e-22:evalue_min=2.39e-58:evalue_std=1.218197546783882e-22:evalue_sum=5.310000005398164e-22:gapopen_avg=0.3684210526315789:gapopen_max=1.0:gapopen_min=0.0:gapopen_std=0.4955946277833521:gapopen_sum=7.0:gtdb_class_counter=c__Actinomycetia--18||c__Alphaproteobacteria--1||c__Binatia--1||c__Planctomycetia--1||c__UBA1135--2:gtdb_domain_counter=d__Bacteria--23:gtdb_family_counter=f__Actinomycetaceae--1||f__Azospirillaceae--1||f__Geodermatophilaceae--12||f__Micromonosporaceae--3||f__Nocardioidaceae--2||f__UBA12015--1||f__UBA1268--1||f__UBA2386--2:gtdb_genus_counter=g__Actinoplanes--2||g__Azospirillum--1||g__Blastococcus--3||g__Geodermatophilus--2||g__Klenkia--1||g__Mobiluncus--1||g__Modestobacter--4||g__Nocardioides--2||g__Planosporangium--1||g__QWPN01--1||g__SXLG01--1||g__SXPK01--2||g__WGGQ01--2:gtdb_order_counter=o__Actinomycetales--1||o__Azospirillales--1||o__Mycobacteriales--15||o__Pirellulales--1||o__Propionibacteriales--2||o__UBA12015--1||o__UBA2386--2:gtdb_phylum_counter=p__Actinobacteriota--18||p__Desulfobacterota_B--1||p__Planctomycetota--3||p__Proteobacteria--1:gtdb_species_counter=s__Actinoplanes liguriensis--1||s__Actinoplanes utahensis--1||s__Azospirillum humicireducens--1||s__Blastococcus saxobsidens--1||s__Blastococcus sp004571075--1||s__Blastococcus sp900109665--1||s__Geodermatophilus sp000701365--1||s__Geodermatophilus telluris--1||s__Klenkia brasiliensis--1||s__Mobiluncus mulieris--1||s__Modestobacter caceresii--1||s__Modestobacter sp000620205--2||s__Modestobacter sp013408865--1||s__Nocardioides daphniae--1||s__Nocardioides lianchengensis--1||s__Planosporangium mesophilum--1||s__QWPN01 sp005789975--1||s__SXLG01 sp005777805--1||s__SXPK01 sp005776365--1||s__SXPK01 sp903925435--1||s__WGGQ01 sp009296285--2:heptad_counter=MCP-38H--45:lbd_counter=:lca_tree=d__Bacteria:length_avg=102.73684210526316:length_max=119.0:length_min=92.0:length_std=6.5814731993440665:length_sum=1952.0:mismatch_avg=17.157894736842106:mismatch_max=42.0:mismatch_min=2.0:mismatch_std=13.001124557748144:mismatch_sum=326.0:name=N95722:qcovhsp_avg=99.22105263157896:qcovhsp_max=100.0:qcovhsp_min=96.1:qcovhsp_std=1.0622716472878213:qcovhsp_sum=1885.2000000000003:qend_avg=102.26315789473684:qend_max=115.0:qend_min=93.0:qend_std=4.74742158396602:qend_sum=1943.0:qstart_avg=1.4736842105263157:qstart_max=4.0:qstart_min=1.0:qstart_std=0.8411910241920598:qstart_sum=28.0:ref_name_counter=GB_GCA_016713535.1_protein.faa_JADJOY010000003.1_341@PF00015_full_PFAM.486.669--1||GB_GCA_016865485.1_protein.faa_AP024452.1_2670@PF00015_full_PFAM.474.645--1||GB_GCA_017308135.1_protein.faa_JAFKFM010000015.1_49@PF00015_full_PFAM.504.673--1||RS_GCF_000472425.1_protein.faa_NZ_AXAI01000010.1_70@PF00015_full_PFAM.502.678--1||RS_GCF_000582785.1_protein.faa_NZ_HG931174.1_951@PF00015_full_PFAM.356.534--1||RS_GCF_002938425.1_protein.faa_NZ_POQU01000071.1_13@PF00015_full_PFAM.347.523--1||RS_GCF_004570385.1_protein.faa_NZ_SPQL01000016.1_36@PF00015_full_PFAM.349.524--2||RS_GCF_007746075.1_protein.faa_NZ_CP036339.1_2306@PF00015_full_PFAM.460.635--1||RS_GCF_009193155.1_protein.faa_NZ_VUKD01000001.1_445@PF00015_full_PFAM.448.632--1||RS_GCF_012952065.1_protein.faa_NZ_JABCJJ010000013.1_64@PF00015_full_PFAM.354.535--1||RS_GCF_013004105.1_protein.faa_NZ_CP053085.1_2692@PF00015_full_PFAM.471.649--2||RS_GCF_017939745.1_protein.faa_NZ_JAGKQQ010000001.1_546@PF00015_full_PFAM.469.642--1||RS_GCF_018332655.1_protein.faa_NZ_BOQL01000074.1_12@PF00015_full_PFAM.362.535--2||RS_GCF_018398935.1_protein.faa_NZ_CP074694.1_1309@PF00015_full_PFAM.456.632--1||RS_GCF_900188025.1_protein.faa_NZ_FZNO01000020.1_89@PF00015_full_PFAM.354.532--2:scovhsp_avg=58.215789473684204:scovhsp_max=68.8:scovhsp_min=52.6:scovhsp_std=4.05356676382318:scovhsp_sum=1106.1:send_avg=160.73684210526315:send_max=173.0:send_min=152.0:send_std=5.56618865475748:send_sum=3054.0:sstart_avg=59.1578947368421:sstart_max=67.0:sstart_min=54.0:sstart_std=3.2190950746157228:sstart_sum=1124.0])0.923:0.135535[&&NHX:Sample_counter=rhizpot1--10||rhizpot2--1||rhizpot3--6||rhiztom1--3||rhiztom2--5||rhiztom3--4:Type_counter=GTDB--24||capture--29:besthit_avg=80.0:besthit_max=98.1:besthit_min=54.7:besthit_std=14.191638689582403:besthit_sum=1920.0:bitscore_avg=131.49166666666667:bitscore_max=178.0:bitscore_min=62.8:bitscore_std=30.123094082471827:bitscore_sum=3155.8:capture_class_counter=c__Acidobacteriae--1||c__Alphaproteobacteria--18||c__Desulfovibrionia--1||c__Gammaproteobacteria--7||c__Magnetococcia--1||c__SHA-98--1:capture_domain_counter=d__Bacteria--29:capture_family_counter=f__Azospirillaceae--2||f__Beijerinckiaceae--4||f__Bryobacteraceae--1||f__Burkholderiaceae--4||f__Desulfovibrionaceae--1||f__Devosiaceae--1||f__Dongiaceae--1||f__Magnetaquicoccaceae--1||f__Magnetospirillaceae--1||f__Nitrococcaceae--1||f__Pseudomonadaceae--1||f__Rhizobiaceae--6||f__Sphingomonadaceae--3||f__UBA4971--1||f__Xanthomonadaceae--1:capture_genus_counter=g__Agrobacterium--1||g__Aureimonas--1||g__Azospirillum--1||g__Blastomonas--1||g__Bosea--4||g__Caballeronia--1||g__Devosia--1||g__E85--1||g__Ideonella--1||g__JAANAU01--1||g__JADFZP01--1||g__Janthinobacterium--1||g__Massilia--1||g__Novosphingobium--1||g__Paludibaculum--1||g__Pseudomonas_D--1||g__Rhizobium--4||g__SYSU-D60009--1||g__Skermanella--1||g__Sphingomicrobium--1||g__Stenotrophomonas--1||g__UBA6079--1||g__UBA6256--1:capture_order_counter=o__Azospirillales--2||o__Bryobacterales--1||o__Burkholderiales--4||o__Desulfovibrionales--1||o__Dongiales--1||o__Magnetococcales--1||o__Nitrococcales--1||o__Pseudomonadales--1||o__Rhizobiales--11||o__Rhodospirillales--1||o__Sphingomonadales--3||o__UBA4971--1||o__Xanthomonadales--1:capture_phylum_counter=p__Acidobacteriota--1||p__Desulfobacterota_I--1||p__Firmicutes_G--1||p__Proteobacteria--26:capture_species_counter=s__Agrobacterium rhizogenes_A--1||s__Aureimonas pseudogalii--1||s__Azospirillum sp016595245--1||s__Blastomonas natatoria--1||s__Bosea sp002220095--1||s__Bosea sp004123845--1||s__Bosea sp900185715--1||s__Bosea vaviloviae_B--1||s__Caballeronia pedi--1||s__Devosia sp001899045--1||s__E85 sp003149435--1||s__Ideonella sp018069875--1||s__JAANAU01 sp015231775--1||s__JADFZP01 sp015232485--1||s__Janthinobacterium sp000344615--1||s__Massilia sp902506415--1||s__Novosphingobium sp002336765--1||s__Paludibaculum sp017307505--1||s__Pseudomonas_D xinjiangensis_A--1||s__Rhizobium acidisoli--1||s__Rhizobium leguminosarum_D--1||s__Rhizobium ruizarguesonis--1||s__Rhizobium sp001657485--1||s__SYSU-D60009 sp016794075--1||s__Skermanella aerolata--1||s__Sphingomicrobium sp003970925--1||s__Stenotrophomonas pictorum--1||s__UBA6079 sp002428705--1||s__UBA6256 sp012842395--1:evalue_avg=2.1125000022200453e-14:evalue_max=5.07e-13:evalue_min=2.39e-58:evalue_std=1.0349094162786059e-13:evalue_sum=5.070000005328109e-13:gapopen_avg=0.3333333333333333:gapopen_max=1.0:gapopen_min=0.0:gapopen_std=0.48154341234307685:gapopen_sum=8.0:gtdb_class_counter=c__Actinomycetia--18||c__Alphaproteobacteria--2||c__Binatia--1||c__Planctomycetia--1||c__UBA1135--2:gtdb_domain_counter=d__Bacteria--24:gtdb_family_counter=f__Actinomycetaceae--1||f__Azospirillaceae--1||f__Geodermatophilaceae--12||f__Micromonosporaceae--3||f__Nocardioidaceae--2||f__UBA12015--1||f__UBA1268--1||f__UBA2386--2||f__Xanthobacteraceae--1:gtdb_genus_counter=g__Actinoplanes--2||g__Azospirillum--1||g__Blastococcus--3||g__Bradyrhizobium--1||g__Geodermatophilus--2||g__Klenkia--1||g__Mobiluncus--1||g__Modestobacter--4||g__Nocardioides--2||g__Planosporangium--1||g__QWPN01--1||g__SXLG01--1||g__SXPK01--2||g__WGGQ01--2:gtdb_order_counter=o__Actinomycetales--1||o__Azospirillales--1||o__Mycobacteriales--15||o__Pirellulales--1||o__Propionibacteriales--2||o__Rhizobiales--1||o__UBA12015--1||o__UBA2386--2:gtdb_phylum_counter=p__Actinobacteriota--18||p__Desulfobacterota_B--1||p__Planctomycetota--3||p__Proteobacteria--2:gtdb_species_counter=s__Actinoplanes liguriensis--1||s__Actinoplanes utahensis--1||s__Azospirillum humicireducens--1||s__Blastococcus saxobsidens--1||s__Blastococcus sp004571075--1||s__Blastococcus sp900109665--1||s__Bradyrhizobium sp000239795--1||s__Geodermatophilus sp000701365--1||s__Geodermatophilus telluris--1||s__Klenkia brasiliensis--1||s__Mobiluncus mulieris--1||s__Modestobacter caceresii--1||s__Modestobacter sp000620205--2||s__Modestobacter sp013408865--1||s__Nocardioides daphniae--1||s__Nocardioides lianchengensis--1||s__Planosporangium mesophilum--1||s__QWPN01 sp005789975--1||s__SXLG01 sp005777805--1||s__SXPK01 sp005776365--1||s__SXPK01 sp903925435--1||s__WGGQ01 sp009296285--2:heptad_counter=MCP-38H--53:lbd_counter=:lca_tree=d__Bacteria:length_avg=102.70833333333333:length_max=119.0:length_min=92.0:length_std=6.075461454412988:length_sum=2465.0:mismatch_avg=19.583333333333332:mismatch_max=48.0:mismatch_min=2.0:mismatch_std=14.3494180056701:mismatch_sum=470.0:name=N95723:qcovhsp_avg=99.38333333333333:qcovhsp_max=100.0:qcovhsp_min=96.1:qcovhsp_std=0.9937485757897014:qcovhsp_sum=2385.2:qend_avg=102.20833333333333:qend_max=115.0:qend_min=93.0:qend_std=4.736345744821924:qend_sum=2453.0:qstart_avg=1.375:qstart_max=4.0:qstart_min=1.0:qstart_std=0.7696696072652383:qstart_sum=33.0:ref_name_counter=GB_GCA_016183985.1_protein.faa_JACPDN010000010.1_131@PF00015_full_PFAM.369.537--1||GB_GCA_016213215.1_protein.faa_JACRAW010000107.1_2@PF00015_full_PFAM.370.536--1||GB_GCA_016713535.1_protein.faa_JADJOY010000003.1_341@PF00015_full_PFAM.486.669--1||GB_GCA_016865485.1_protein.faa_AP024452.1_2670@PF00015_full_PFAM.474.645--1||GB_GCA_017308135.1_protein.faa_JAFKFM010000015.1_49@PF00015_full_PFAM.504.673--1||RS_GCF_000472425.1_protein.faa_NZ_AXAI01000010.1_70@PF00015_full_PFAM.502.678--1||RS_GCF_000582785.1_protein.faa_NZ_HG931174.1_951@PF00015_full_PFAM.356.534--1||RS_GCF_002938425.1_protein.faa_NZ_POQU01000071.1_13@PF00015_full_PFAM.347.523--1||RS_GCF_004363235.1_protein.faa_NZ_SNYW01000010.1_114@PF00015_full_PFAM.488.660--2||RS_GCF_004570385.1_protein.faa_NZ_SPQL01000016.1_36@PF00015_full_PFAM.349.524--2||RS_GCF_007746075.1_protein.faa_NZ_CP036339.1_2306@PF00015_full_PFAM.460.635--1||RS_GCF_009193155.1_protein.faa_NZ_VUKD01000001.1_445@PF00015_full_PFAM.448.632--1||RS_GCF_012952065.1_protein.faa_NZ_JABCJJ010000013.1_64@PF00015_full_PFAM.354.535--1||RS_GCF_013004105.1_protein.faa_NZ_CP053085.1_2692@PF00015_full_PFAM.471.649--2||RS_GCF_017939745.1_protein.faa_NZ_JAGKQQ010000001.1_546@PF00015_full_PFAM.469.642--1||RS_GCF_018129385.1_protein.faa_NZ_JAFCLN010000003.1_451@PF00015_full_PFAM.519.691--1||RS_GCF_018332655.1_protein.faa_NZ_BOQL01000074.1_12@PF00015_full_PFAM.362.535--2||RS_GCF_018398935.1_protein.faa_NZ_CP074694.1_1309@PF00015_full_PFAM.456.632--1||RS_GCF_900188025.1_protein.faa_NZ_FZNO01000020.1_89@PF00015_full_PFAM.354.532--2:scovhsp_avg=58.65833333333333:scovhsp_max=68.8:scovhsp_min=52.6:scovhsp_std=3.8089045174680347:scovhsp_sum=1407.8:send_avg=159.625:send_max=173.0:send_min=152.0:send_std=5.499505906660279:send_sum=3831.0:sstart_avg=58.041666666666664:sstart_max=67.0:sstart_min=49.0:sstart_std=3.972505141777576:sstart_sum=1393.0],22cb9ff1-dbe7-4097-ac36-f30255043ae4_6@MCPsignal.448.548:0.261992[&&NHX:Sample=rhizpot3:Type=capture:besthit=73.7:bitscore=117.0:capture_class=c__Gammaproteobacteria:capture_domain=d__Bacteria:capture_family=f__Burkholderiaceae:capture_genus=g__Noviherbaspirillum:capture_order=o__Burkholderiales:capture_phylum=p__Proteobacteria:capture_species=s__Noviherbaspirillum malthae:evalue=2.81e-34:gapopen=1.0:heptad=MCP-38H:length=99.0:mismatch=25.0:qcovhsp=99.0:qend=100.0:qstart=2.0:ref_name=RS_GCF_007992175.1_protein.faa_NZ_BJZT01000017.1_9@PF00015_full_PFAM.368.544:scovhsp=55.7:send=157.0:sstart=60.0])0.832:0.0531288[&&NHX:Sample_counter=rhizpot1--10||rhizpot2--1||rhizpot3--7||rhiztom1--3||rhiztom2--5||rhiztom3--4:Type_counter=GTDB--24||capture--30:besthit_avg=79.748:besthit_max=98.1:besthit_min=54.7:besthit_std=13.949854240576613:besthit_sum=1993.7:bitscore_avg=130.91199999999998:bitscore_max=178.0:bitscore_min=62.8:bitscore_std=29.63094272321869:bitscore_sum=3272.7999999999997:capture_class_counter=c__Acidobacteriae--1||c__Alphaproteobacteria--18||c__Desulfovibrionia--1||c__Gammaproteobacteria--8||c__Magnetococcia--1||c__SHA-98--1:capture_domain_counter=d__Bacteria--30:capture_family_counter=f__Azospirillaceae--2||f__Beijerinckiaceae--4||f__Bryobacteraceae--1||f__Burkholderiaceae--5||f__Desulfovibrionaceae--1||f__Devosiaceae--1||f__Dongiaceae--1||f__Magnetaquicoccaceae--1||f__Magnetospirillaceae--1||f__Nitrococcaceae--1||f__Pseudomonadaceae--1||f__Rhizobiaceae--6||f__Sphingomonadaceae--3||f__UBA4971--1||f__Xanthomonadaceae--1:capture_genus_counter=g__Agrobacterium--1||g__Aureimonas--1||g__Azospirillum--1||g__Blastomonas--1||g__Bosea--4||g__Caballeronia--1||g__Devosia--1||g__E85--1||g__Ideonella--1||g__JAANAU01--1||g__JADFZP01--1||g__Janthinobacterium--1||g__Massilia--1||g__Noviherbaspirillum--1||g__Novosphingobium--1||g__Paludibaculum--1||g__Pseudomonas_D--1||g__Rhizobium--4||g__SYSU-D60009--1||g__Skermanella--1||g__Sphingomicrobium--1||g__Stenotrophomonas--1||g__UBA6079--1||g__UBA6256--1:capture_order_counter=o__Azospirillales--2||o__Bryobacterales--1||o__Burkholderiales--5||o__Desulfovibrionales--1||o__Dongiales--1||o__Magnetococcales--1||o__Nitrococcales--1||o__Pseudomonadales--1||o__Rhizobiales--11||o__Rhodospirillales--1||o__Sphingomonadales--3||o__UBA4971--1||o__Xanthomonadales--1:capture_phylum_counter=p__Acidobacteriota--1||p__Desulfobacterota_I--1||p__Firmicutes_G--1||p__Proteobacteria--27:capture_species_counter=s__Agrobacterium rhizogenes_A--1||s__Aureimonas pseudogalii--1||s__Azospirillum sp016595245--1||s__Blastomonas natatoria--1||s__Bosea sp002220095--1||s__Bosea sp004123845--1||s__Bosea sp900185715--1||s__Bosea vaviloviae_B--1||s__Caballeronia pedi--1||s__Devosia sp001899045--1||s__E85 sp003149435--1||s__Ideonella sp018069875--1||s__JAANAU01 sp015231775--1||s__JADFZP01 sp015232485--1||s__Janthinobacterium sp000344615--1||s__Massilia sp902506415--1||s__Noviherbaspirillum malthae--1||s__Novosphingobium sp002336765--1||s__Paludibaculum sp017307505--1||s__Pseudomonas_D xinjiangensis_A--1||s__Rhizobium acidisoli--1||s__Rhizobium leguminosarum_D--1||s__Rhizobium ruizarguesonis--1||s__Rhizobium sp001657485--1||s__SYSU-D60009 sp016794075--1||s__Skermanella aerolata--1||s__Sphingomicrobium sp003970925--1||s__Stenotrophomonas pictorum--1||s__UBA6079 sp002428705--1||s__UBA6256 sp012842395--1:evalue_avg=2.028000002131244e-14:evalue_max=5.07e-13:evalue_min=2.39e-58:evalue_std=1.0139999999555991e-13:evalue_sum=5.07000000532811e-13:gapopen_avg=0.36:gapopen_max=1.0:gapopen_min=0.0:gapopen_std=0.48989794855663565:gapopen_sum=9.0:gtdb_class_counter=c__Actinomycetia--18||c__Alphaproteobacteria--2||c__Binatia--1||c__Planctomycetia--1||c__UBA1135--2:gtdb_domain_counter=d__Bacteria--24:gtdb_family_counter=f__Actinomycetaceae--1||f__Azospirillaceae--1||f__Geodermatophilaceae--12||f__Micromonosporaceae--3||f__Nocardioidaceae--2||f__UBA12015--1||f__UBA1268--1||f__UBA2386--2||f__Xanthobacteraceae--1:gtdb_genus_counter=g__Actinoplanes--2||g__Azospirillum--1||g__Blastococcus--3||g__Bradyrhizobium--1||g__Geodermatophilus--2||g__Klenkia--1||g__Mobiluncus--1||g__Modestobacter--4||g__Nocardioides--2||g__Planosporangium--1||g__QWPN01--1||g__SXLG01--1||g__SXPK01--2||g__WGGQ01--2:gtdb_order_counter=o__Actinomycetales--1||o__Azospirillales--1||o__Mycobacteriales--15||o__Pirellulales--1||o__Propionibacteriales--2||o__Rhizobiales--1||o__UBA12015--1||o__UBA2386--2:gtdb_phylum_counter=p__Actinobacteriota--18||p__Desulfobacterota_B--1||p__Planctomycetota--3||p__Proteobacteria--2:gtdb_species_counter=s__Actinoplanes liguriensis--1||s__Actinoplanes utahensis--1||s__Azospirillum humicireducens--1||s__Blastococcus saxobsidens--1||s__Blastococcus sp004571075--1||s__Blastococcus sp900109665--1||s__Bradyrhizobium sp000239795--1||s__Geodermatophilus sp000701365--1||s__Geodermatophilus telluris--1||s__Klenkia brasiliensis--1||s__Mobiluncus mulieris--1||s__Modestobacter caceresii--1||s__Modestobacter sp000620205--2||s__Modestobacter sp013408865--1||s__Nocardioides daphniae--1||s__Nocardioides lianchengensis--1||s__Planosporangium mesophilum--1||s__QWPN01 sp005789975--1||s__SXLG01 sp005777805--1||s__SXPK01 sp005776365--1||s__SXPK01 sp903925435--1||s__WGGQ01 sp009296285--2:heptad_counter=MCP-38H--54:lbd_counter=:lca_tree=d__Bacteria:length_avg=102.56:length_max=119.0:length_min=92.0:length_std=5.993607705992555:length_sum=2564.0:mismatch_avg=19.8:mismatch_max=48.0:mismatch_min=2.0:mismatch_std=14.089002803605371:mismatch_sum=495.0:name=N95725:qcovhsp_avg=99.368:qcovhsp_max=100.0:qcovhsp_min=96.1:qcovhsp_std=0.9758415171874318:qcovhsp_sum=2484.2:qend_avg=102.12:qend_max=115.0:qend_min=93.0:qend_std=4.657610259922285:qend_sum=2553.0:qstart_avg=1.4:qstart_max=4.0:qstart_min=1.0:qstart_std=0.7637626158259734:qstart_sum=35.0:ref_name_counter=GB_GCA_016183985.1_protein.faa_JACPDN010000010.1_131@PF00015_full_PFAM.369.537--1||GB_GCA_016213215.1_protein.faa_JACRAW010000107.1_2@PF00015_full_PFAM.370.536--1||GB_GCA_016713535.1_protein.faa_JADJOY010000003.1_341@PF00015_full_PFAM.486.669--1||GB_GCA_016865485.1_protein.faa_AP024452.1_2670@PF00015_full_PFAM.474.645--1||GB_GCA_017308135.1_protein.faa_JAFKFM010000015.1_49@PF00015_full_PFAM.504.673--1||RS_GCF_000472425.1_protein.faa_NZ_AXAI01000010.1_70@PF00015_full_PFAM.502.678--1||RS_GCF_000582785.1_protein.faa_NZ_HG931174.1_951@PF00015_full_PFAM.356.534--1||RS_GCF_002938425.1_protein.faa_NZ_POQU01000071.1_13@PF00015_full_PFAM.347.523--1||RS_GCF_004363235.1_protein.faa_NZ_SNYW01000010.1_114@PF00015_full_PFAM.488.660--2||RS_GCF_004570385.1_protein.faa_NZ_SPQL01000016.1_36@PF00015_full_PFAM.349.524--2||RS_GCF_007746075.1_protein.faa_NZ_CP036339.1_2306@PF00015_full_PFAM.460.635--1||RS_GCF_007992175.1_protein.faa_NZ_BJZT01000017.1_9@PF00015_full_PFAM.368.544--1||RS_GCF_009193155.1_protein.faa_NZ_VUKD01000001.1_445@PF00015_full_PFAM.448.632--1||RS_GCF_012952065.1_protein.faa_NZ_JABCJJ010000013.1_64@PF00015_full_PFAM.354.535--1||RS_GCF_013004105.1_protein.faa_NZ_CP053085.1_2692@PF00015_full_PFAM.471.649--2||RS_GCF_017939745.1_protein.faa_NZ_JAGKQQ010000001.1_546@PF00015_full_PFAM.469.642--1||RS_GCF_018129385.1_protein.faa_NZ_JAFCLN010000003.1_451@PF00015_full_PFAM.519.691--1||RS_GCF_018332655.1_protein.faa_NZ_BOQL01000074.1_12@PF00015_full_PFAM.362.535--2||RS_GCF_018398935.1_protein.faa_NZ_CP074694.1_1309@PF00015_full_PFAM.456.632--1||RS_GCF_900188025.1_protein.faa_NZ_FZNO01000020.1_89@PF00015_full_PFAM.354.532--2:scovhsp_avg=58.54:scovhsp_max=68.8:scovhsp_min=52.6:scovhsp_std=3.7753587026047377:scovhsp_sum=1463.5:send_avg=159.52:send_max=173.0:send_min=152.0:send_std=5.409251334519409:send_sum=3988.0:sstart_avg=58.12:sstart_max=67.0:sstart_min=49.0:sstart_std=3.908537663457609:sstart_sum=1453.0])0.765:0.0852774[&&NHX:Sample_counter=rhizpot1--10||rhizpot2--1||rhizpot3--7||rhiztom1--5||rhiztom2--6||rhiztom3--4:Type_counter=GTDB--24||capture--33:besthit_avg=80.83928571428571:besthit_max=100.0:besthit_min=54.7:besthit_std=14.066306980280647:besthit_sum=2263.5:bitscore_avg=132.92142857142855:bitscore_max=178.0:bitscore_min=62.8:bitscore_std=28.978055006464324:bitscore_sum=3721.7999999999997:capture_class_counter=c__Acidobacteriae--1||c__Alphaproteobacteria--19||c__Desulfovibrionia--1||c__Gammaproteobacteria--10||c__Magnetococcia--1||c__SHA-98--1:capture_domain_counter=d__Bacteria--33:capture_family_counter=f__Azospirillaceae--2||f__Beijerinckiaceae--5||f__Bryobacteraceae--1||f__Burkholderiaceae--6||f__Desulfovibrionaceae--1||f__Devosiaceae--1||f__Dongiaceae--1||f__Magnetaquicoccaceae--1||f__Magnetospirillaceae--1||f__Nitrococcaceae--1||f__Pseudomonadaceae--2||f__Rhizobiaceae--6||f__Sphingomonadaceae--3||f__UBA4971--1||f__Xanthomonadaceae--1:capture_genus_counter=g__Agrobacterium--1||g__Aureimonas--1||g__Azospirillum--1||g__Blastomonas--1||g__Bosea--5||g__Caballeronia--1||g__Devosia--1||g__E85--1||g__Ideonella--1||g__JAANAU01--1||g__JADFZP01--1||g__Janthinobacterium--1||g__Massilia--1||g__Noviherbaspirillum--1||g__Novosphingobium--1||g__PBB1--1||g__Paludibaculum--1||g__Pseudomonas_D--1||g__Pseudomonas_E--1||g__Rhizobium--4||g__SYSU-D60009--1||g__Skermanella--1||g__Sphingomicrobium--1||g__Stenotrophomonas--1||g__UBA6079--1||g__UBA6256--1:capture_order_counter=o__Azospirillales--2||o__Bryobacterales--1||o__Burkholderiales--6||o__Desulfovibrionales--1||o__Dongiales--1||o__Magnetococcales--1||o__Nitrococcales--1||o__Pseudomonadales--2||o__Rhizobiales--12||o__Rhodospirillales--1||o__Sphingomonadales--3||o__UBA4971--1||o__Xanthomonadales--1:capture_phylum_counter=p__Acidobacteriota--1||p__Desulfobacterota_I--1||p__Firmicutes_G--1||p__Proteobacteria--30:capture_species_counter=s__Agrobacterium rhizogenes_A--1||s__Aureimonas pseudogalii--1||s__Azospirillum sp016595245--1||s__Blastomonas natatoria--1||s__Bosea sp002220095--1||s__Bosea sp004123845--1||s__Bosea sp900185715--1||s__Bosea sp900473415--1||s__Bosea vaviloviae_B--1||s__Caballeronia pedi--1||s__Devosia sp001899045--1||s__E85 sp003149435--1||s__Ideonella sp018069875--1||s__JAANAU01 sp015231775--1||s__JADFZP01 sp015232485--1||s__Janthinobacterium sp000344615--1||s__Massilia sp902506415--1||s__Noviherbaspirillum malthae--1||s__Novosphingobium sp002336765--1||s__PBB1 sp001464195--1||s__Paludibaculum sp017307505--1||s__Pseudomonas_D xinjiangensis_A--1||s__Pseudomonas_E sp009834515--1||s__Rhizobium acidisoli--1||s__Rhizobium leguminosarum_D--1||s__Rhizobium ruizarguesonis--1||s__Rhizobium sp001657485--1||s__SYSU-D60009 sp016794075--1||s__Skermanella aerolata--1||s__Sphingomicrobium sp003970925--1||s__Stenotrophomonas pictorum--1||s__UBA6079 sp002428705--1||s__UBA6256 sp012842395--1:evalue_avg=1.810714287617182e-14:evalue_max=5.07e-13:evalue_min=2.39e-58:evalue_std=9.581399390410978e-14:evalue_sum=5.07000000532811e-13:gapopen_avg=0.35714285714285715:gapopen_max=1.0:gapopen_min=0.0:gapopen_std=0.4879500364742666:gapopen_sum=10.0:gtdb_class_counter=c__Actinomycetia--18||c__Alphaproteobacteria--2||c__Binatia--1||c__Planctomycetia--1||c__UBA1135--2:gtdb_domain_counter=d__Bacteria--24:gtdb_family_counter=f__Actinomycetaceae--1||f__Azospirillaceae--1||f__Geodermatophilaceae--12||f__Micromonosporaceae--3||f__Nocardioidaceae--2||f__UBA12015--1||f__UBA1268--1||f__UBA2386--2||f__Xanthobacteraceae--1:gtdb_genus_counter=g__Actinoplanes--2||g__Azospirillum--1||g__Blastococcus--3||g__Bradyrhizobium--1||g__Geodermatophilus--2||g__Klenkia--1||g__Mobiluncus--1||g__Modestobacter--4||g__Nocardioides--2||g__Planosporangium--1||g__QWPN01--1||g__SXLG01--1||g__SXPK01--2||g__WGGQ01--2:gtdb_order_counter=o__Actinomycetales--1||o__Azospirillales--1||o__Mycobacteriales--15||o__Pirellulales--1||o__Propionibacteriales--2||o__Rhizobiales--1||o__UBA12015--1||o__UBA2386--2:gtdb_phylum_counter=p__Actinobacteriota--18||p__Desulfobacterota_B--1||p__Planctomycetota--3||p__Proteobacteria--2:gtdb_species_counter=s__Actinoplanes liguriensis--1||s__Actinoplanes utahensis--1||s__Azospirillum humicireducens--1||s__Blastococcus saxobsidens--1||s__Blastococcus sp004571075--1||s__Blastococcus sp900109665--1||s__Bradyrhizobium sp000239795--1||s__Geodermatophilus sp000701365--1||s__Geodermatophilus telluris--1||s__Klenkia brasiliensis--1||s__Mobiluncus mulieris--1||s__Modestobacter caceresii--1||s__Modestobacter sp000620205--2||s__Modestobacter sp013408865--1||s__Nocardioides daphniae--1||s__Nocardioides lianchengensis--1||s__Planosporangium mesophilum--1||s__QWPN01 sp005789975--1||s__SXLG01 sp005777805--1||s__SXPK01 sp005776365--1||s__SXPK01 sp903925435--1||s__WGGQ01 sp009296285--2:heptad_counter=MCP-38H--57:lbd_counter=:lca_tree=d__Bacteria:length_avg=102.67857142857143:length_max=119.0:length_min=92.0:length_std=5.944518616953066:length_sum=2875.0:mismatch_avg=18.821428571428573:mismatch_max=48.0:mismatch_min=0.0:mismatch_std=14.267428773592101:mismatch_sum=527.0:name=N95726:qcovhsp_avg=99.4357142857143:qcovhsp_max=100.0:qcovhsp_min=96.1:qcovhsp_std=0.9413206977883032:qcovhsp_sum=2784.2000000000003:qend_avg=102.25:qend_max=115.0:qend_min=93.0:qend_std=4.8122143974897265:qend_sum=2863.0:qstart_avg=1.3571428571428572:qstart_max=4.0:qstart_min=1.0:qstart_std=0.731020885058378:qstart_sum=38.0:ref_name_counter=GB_GCA_016183985.1_protein.faa_JACPDN010000010.1_131@PF00015_full_PFAM.369.537--1||GB_GCA_016213215.1_protein.faa_JACRAW010000107.1_2@PF00015_full_PFAM.370.536--1||GB_GCA_016713535.1_protein.faa_JADJOY010000003.1_341@PF00015_full_PFAM.486.669--1||GB_GCA_016865485.1_protein.faa_AP024452.1_2670@PF00015_full_PFAM.474.645--1||GB_GCA_017308135.1_protein.faa_JAFKFM010000015.1_49@PF00015_full_PFAM.504.673--1||RS_GCF_000336555.1_protein.faa_NZ_KB375281.1_3910@PF00015_full_PFAM.365.542--1||RS_GCF_000472425.1_protein.faa_NZ_AXAI01000010.1_70@PF00015_full_PFAM.502.678--1||RS_GCF_000582785.1_protein.faa_NZ_HG931174.1_951@PF00015_full_PFAM.356.534--1||RS_GCF_002938425.1_protein.faa_NZ_POQU01000071.1_13@PF00015_full_PFAM.347.523--1||RS_GCF_004363235.1_protein.faa_NZ_SNYW01000010.1_114@PF00015_full_PFAM.488.660--2||RS_GCF_004570385.1_protein.faa_NZ_SPQL01000016.1_36@PF00015_full_PFAM.349.524--2||RS_GCF_007746075.1_protein.faa_NZ_CP036339.1_2306@PF00015_full_PFAM.460.635--1||RS_GCF_007992175.1_protein.faa_NZ_BJZT01000017.1_9@PF00015_full_PFAM.368.544--1||RS_GCF_009193155.1_protein.faa_NZ_VUKD01000001.1_445@PF00015_full_PFAM.448.632--1||RS_GCF_009765975.1_protein.faa_NZ_LMUJ01000042.1_197@PF00015_full_PFAM.506.672--1||RS_GCF_012952065.1_protein.faa_NZ_JABCJJ010000013.1_64@PF00015_full_PFAM.354.535--1||RS_GCF_013004105.1_protein.faa_NZ_CP053085.1_2692@PF00015_full_PFAM.471.649--2||RS_GCF_014203115.1_protein.faa_NZ_JACHIJ010000005.1_212@PF00015_full_PFAM.365.540--1||RS_GCF_017939745.1_protein.faa_NZ_JAGKQQ010000001.1_546@PF00015_full_PFAM.469.642--1||RS_GCF_018129385.1_protein.faa_NZ_JAFCLN010000003.1_451@PF00015_full_PFAM.519.691--1||RS_GCF_018332655.1_protein.faa_NZ_BOQL01000074.1_12@PF00015_full_PFAM.362.535--2||RS_GCF_018398935.1_protein.faa_NZ_CP074694.1_1309@PF00015_full_PFAM.456.632--1||RS_GCF_900188025.1_protein.faa_NZ_FZNO01000020.1_89@PF00015_full_PFAM.354.532--2:scovhsp_avg=58.71785714285714:scovhsp_max=68.8:scovhsp_min=52.6:scovhsp_std=3.9487507233468504:scovhsp_sum=1644.1:send_avg=159.39285714285714:send_max=173.0:send_min=152.0:send_std=5.300868452358194:send_sum=4463.0:sstart_avg=57.857142857142854:sstart_max=67.0:sstart_min=49.0:sstart_std=3.788034628828827:sstart_sum=1620.0])0.453:0.199694[&&NHX:Sample_counter=rhizpot1--10||rhizpot2--1||rhizpot3--7||rhiztom1--5||rhiztom2--6||rhiztom3--5:Type_counter=GTDB--24||capture--34:besthit_avg=80.36206896551724:besthit_max=100.0:besthit_min=54.7:besthit_std=14.049870710973602:besthit_sum=2330.5:bitscore_avg=131.39310344827584:bitscore_max=178.0:bitscore_min=62.8:bitscore_std=29.622203677966233:bitscore_sum=3810.3999999999996:capture_class_counter=c__Acidobacteriae--1||c__Alphaproteobacteria--19||c__Desulfovibrionia--1||c__Gammaproteobacteria--11||c__Magnetococcia--1||c__SHA-98--1:capture_domain_counter=d__Bacteria--34:capture_family_counter=f__Azospirillaceae--2||f__Beijerinckiaceae--5||f__Bryobacteraceae--1||f__Burkholderiaceae--7||f__Desulfovibrionaceae--1||f__Devosiaceae--1||f__Dongiaceae--1||f__Magnetaquicoccaceae--1||f__Magnetospirillaceae--1||f__Nitrococcaceae--1||f__Pseudomonadaceae--2||f__Rhizobiaceae--6||f__Sphingomonadaceae--3||f__UBA4971--1||f__Xanthomonadaceae--1:capture_genus_counter=g__Agrobacterium--1||g__Aureimonas--1||g__Azospirillum--1||g__Blastomonas--1||g__Bosea--5||g__Caballeronia--1||g__Devosia--1||g__E85--1||g__Herbaspirillum--1||g__Ideonella--1||g__JAANAU01--1||g__JADFZP01--1||g__Janthinobacterium--1||g__Massilia--1||g__Noviherbaspirillum--1||g__Novosphingobium--1||g__PBB1--1||g__Paludibaculum--1||g__Pseudomonas_D--1||g__Pseudomonas_E--1||g__Rhizobium--4||g__SYSU-D60009--1||g__Skermanella--1||g__Sphingomicrobium--1||g__Stenotrophomonas--1||g__UBA6079--1||g__UBA6256--1:capture_order_counter=o__Azospirillales--2||o__Bryobacterales--1||o__Burkholderiales--7||o__Desulfovibrionales--1||o__Dongiales--1||o__Magnetococcales--1||o__Nitrococcales--1||o__Pseudomonadales--2||o__Rhizobiales--12||o__Rhodospirillales--1||o__Sphingomonadales--3||o__UBA4971--1||o__Xanthomonadales--1:capture_phylum_counter=p__Acidobacteriota--1||p__Desulfobacterota_I--1||p__Firmicutes_G--1||p__Proteobacteria--31:capture_species_counter=s__Agrobacterium rhizogenes_A--1||s__Aureimonas pseudogalii--1||s__Azospirillum sp016595245--1||s__Blastomonas natatoria--1||s__Bosea sp002220095--1||s__Bosea sp004123845--1||s__Bosea sp900185715--1||s__Bosea sp900473415--1||s__Bosea vaviloviae_B--1||s__Caballeronia pedi--1||s__Devosia sp001899045--1||s__E85 sp003149435--1||s__Herbaspirillum frisingense_B--1||s__Ideonella sp018069875--1||s__JAANAU01 sp015231775--1||s__JADFZP01 sp015232485--1||s__Janthinobacterium sp000344615--1||s__Massilia sp902506415--1||s__Noviherbaspirillum malthae--1||s__Novosphingobium sp002336765--1||s__PBB1 sp001464195--1||s__Paludibaculum sp017307505--1||s__Pseudomonas_D xinjiangensis_A--1||s__Pseudomonas_E sp009834515--1||s__Rhizobium acidisoli--1||s__Rhizobium leguminosarum_D--1||s__Rhizobium ruizarguesonis--1||s__Rhizobium sp001657485--1||s__SYSU-D60009 sp016794075--1||s__Skermanella aerolata--1||s__Sphingomicrobium sp003970925--1||s__Stenotrophomonas pictorum--1||s__UBA6079 sp002428705--1||s__UBA6256 sp012842395--1:evalue_avg=1.748275863994176e-14:evalue_max=5.07e-13:evalue_min=2.39e-58:evalue_std=9.414753645206256e-14:evalue_sum=5.07000000558311e-13:gapopen_avg=0.3793103448275862:gapopen_max=1.0:gapopen_min=0.0:gapopen_std=0.49380397379124:gapopen_sum=11.0:gtdb_class_counter=c__Actinomycetia--18||c__Alphaproteobacteria--2||c__Binatia--1||c__Planctomycetia--1||c__UBA1135--2:gtdb_domain_counter=d__Bacteria--24:gtdb_family_counter=f__Actinomycetaceae--1||f__Azospirillaceae--1||f__Geodermatophilaceae--12||f__Micromonosporaceae--3||f__Nocardioidaceae--2||f__UBA12015--1||f__UBA1268--1||f__UBA2386--2||f__Xanthobacteraceae--1:gtdb_genus_counter=g__Actinoplanes--2||g__Azospirillum--1||g__Blastococcus--3||g__Bradyrhizobium--1||g__Geodermatophilus--2||g__Klenkia--1||g__Mobiluncus--1||g__Modestobacter--4||g__Nocardioides--2||g__Planosporangium--1||g__QWPN01--1||g__SXLG01--1||g__SXPK01--2||g__WGGQ01--2:gtdb_order_counter=o__Actinomycetales--1||o__Azospirillales--1||o__Mycobacteriales--15||o__Pirellulales--1||o__Propionibacteriales--2||o__Rhizobiales--1||o__UBA12015--1||o__UBA2386--2:gtdb_phylum_counter=p__Actinobacteriota--18||p__Desulfobacterota_B--1||p__Planctomycetota--3||p__Proteobacteria--2:gtdb_species_counter=s__Actinoplanes liguriensis--1||s__Actinoplanes utahensis--1||s__Azospirillum humicireducens--1||s__Blastococcus saxobsidens--1||s__Blastococcus sp004571075--1||s__Blastococcus sp900109665--1||s__Bradyrhizobium sp000239795--1||s__Geodermatophilus sp000701365--1||s__Geodermatophilus telluris--1||s__Klenkia brasiliensis--1||s__Mobiluncus mulieris--1||s__Modestobacter caceresii--1||s__Modestobacter sp000620205--2||s__Modestobacter sp013408865--1||s__Nocardioides daphniae--1||s__Nocardioides lianchengensis--1||s__Planosporangium mesophilum--1||s__QWPN01 sp005789975--1||s__SXLG01 sp005777805--1||s__SXPK01 sp005776365--1||s__SXPK01 sp903925435--1||s__WGGQ01 sp009296285--2:heptad_counter=MCP-38H--58:lbd_counter=:lca_tree=d__Bacteria:length_avg=102.17241379310344:length_max=119.0:length_min=88.0:length_std=6.442431692177604:length_sum=2963.0:mismatch_avg=19.103448275862068:mismatch_max=48.0:mismatch_min=0.0:mismatch_std=14.092411401648068:mismatch_sum=554.0:name=N95727:qcovhsp_avg=99.41724137931034:qcovhsp_max=100.0:qcovhsp_min=96.1:qcovhsp_std=0.9296961736876515:qcovhsp_sum=2883.1:qend_avg=101.75862068965517:qend_max=115.0:qend_min=88.0:qend_std=5.415949807307204:qend_sum=2951.0:qstart_avg=1.3448275862068966:qstart_max=4.0:qstart_min=1.0:qstart_std=0.7209052874667635:qstart_sum=39.0:ref_name_counter=GB_GCA_009712185.1_protein.faa_WASQ01000012.1_35@PF00015_full_PFAM.449.609--1||GB_GCA_016183985.1_protein.faa_JACPDN010000010.1_131@PF00015_full_PFAM.369.537--1||GB_GCA_016213215.1_protein.faa_JACRAW010000107.1_2@PF00015_full_PFAM.370.536--1||GB_GCA_016713535.1_protein.faa_JADJOY010000003.1_341@PF00015_full_PFAM.486.669--1||GB_GCA_016865485.1_protein.faa_AP024452.1_2670@PF00015_full_PFAM.474.645--1||GB_GCA_017308135.1_protein.faa_JAFKFM010000015.1_49@PF00015_full_PFAM.504.673--1||RS_GCF_000336555.1_protein.faa_NZ_KB375281.1_3910@PF00015_full_PFAM.365.542--1||RS_GCF_000472425.1_protein.faa_NZ_AXAI01000010.1_70@PF00015_full_PFAM.502.678--1||RS_GCF_000582785.1_protein.faa_NZ_HG931174.1_951@PF00015_full_PFAM.356.534--1||RS_GCF_002938425.1_protein.faa_NZ_POQU01000071.1_13@PF00015_full_PFAM.347.523--1||RS_GCF_004363235.1_protein.faa_NZ_SNYW01000010.1_114@PF00015_full_PFAM.488.660--2||RS_GCF_004570385.1_protein.faa_NZ_SPQL01000016.1_36@PF00015_full_PFAM.349.524--2||RS_GCF_007746075.1_protein.faa_NZ_CP036339.1_2306@PF00015_full_PFAM.460.635--1||RS_GCF_007992175.1_protein.faa_NZ_BJZT01000017.1_9@PF00015_full_PFAM.368.544--1||RS_GCF_009193155.1_protein.faa_NZ_VUKD01000001.1_445@PF00015_full_PFAM.448.632--1||RS_GCF_009765975.1_protein.faa_NZ_LMUJ01000042.1_197@PF00015_full_PFAM.506.672--1||RS_GCF_012952065.1_protein.faa_NZ_JABCJJ010000013.1_64@PF00015_full_PFAM.354.535--1||RS_GCF_013004105.1_protein.faa_NZ_CP053085.1_2692@PF00015_full_PFAM.471.649--2||RS_GCF_014203115.1_protein.faa_NZ_JACHIJ010000005.1_212@PF00015_full_PFAM.365.540--1||RS_GCF_017939745.1_protein.faa_NZ_JAGKQQ010000001.1_546@PF00015_full_PFAM.469.642--1||RS_GCF_018129385.1_protein.faa_NZ_JAFCLN010000003.1_451@PF00015_full_PFAM.519.691--1||RS_GCF_018332655.1_protein.faa_NZ_BOQL01000074.1_12@PF00015_full_PFAM.362.535--2||RS_GCF_018398935.1_protein.faa_NZ_CP074694.1_1309@PF00015_full_PFAM.456.632--1||RS_GCF_900188025.1_protein.faa_NZ_FZNO01000020.1_89@PF00015_full_PFAM.354.532--2:scovhsp_avg=58.54827586206896:scovhsp_max=68.8:scovhsp_min=52.6:scovhsp_std=3.983682851839414:scovhsp_sum=1697.8999999999999:send_avg=158.86206896551724:send_max=173.0:send_min=144.0:send_std=5.938519163244044:send_sum=4607.0:sstart_avg=57.89655172413793:sstart_max=67.0:sstart_min=49.0:sstart_std=3.7258251970556504:sstart_sum=1679.0])0.309:0.151446[&&NHX:Sample_counter=rhizpot1--10||rhizpot2--1||rhizpot3--7||rhiztom1--5||rhiztom2--6||rhiztom3--5:Type_counter=GTDB--25||capture--34:besthit_avg=80.36206896551724:besthit_max=100.0:besthit_min=54.7:besthit_std=14.049870710973602:besthit_sum=2330.5:bitscore_avg=131.39310344827584:bitscore_max=178.0:bitscore_min=62.8:bitscore_std=29.622203677966233:bitscore_sum=3810.3999999999996:capture_class_counter=c__Acidobacteriae--1||c__Alphaproteobacteria--19||c__Desulfovibrionia--1||c__Gammaproteobacteria--11||c__Magnetococcia--1||c__SHA-98--1:capture_domain_counter=d__Bacteria--34:capture_family_counter=f__Azospirillaceae--2||f__Beijerinckiaceae--5||f__Bryobacteraceae--1||f__Burkholderiaceae--7||f__Desulfovibrionaceae--1||f__Devosiaceae--1||f__Dongiaceae--1||f__Magnetaquicoccaceae--1||f__Magnetospirillaceae--1||f__Nitrococcaceae--1||f__Pseudomonadaceae--2||f__Rhizobiaceae--6||f__Sphingomonadaceae--3||f__UBA4971--1||f__Xanthomonadaceae--1:capture_genus_counter=g__Agrobacterium--1||g__Aureimonas--1||g__Azospirillum--1||g__Blastomonas--1||g__Bosea--5||g__Caballeronia--1||g__Devosia--1||g__E85--1||g__Herbaspirillum--1||g__Ideonella--1||g__JAANAU01--1||g__JADFZP01--1||g__Janthinobacterium--1||g__Massilia--1||g__Noviherbaspirillum--1||g__Novosphingobium--1||g__PBB1--1||g__Paludibaculum--1||g__Pseudomonas_D--1||g__Pseudomonas_E--1||g__Rhizobium--4||g__SYSU-D60009--1||g__Skermanella--1||g__Sphingomicrobium--1||g__Stenotrophomonas--1||g__UBA6079--1||g__UBA6256--1:capture_order_counter=o__Azospirillales--2||o__Bryobacterales--1||o__Burkholderiales--7||o__Desulfovibrionales--1||o__Dongiales--1||o__Magnetococcales--1||o__Nitrococcales--1||o__Pseudomonadales--2||o__Rhizobiales--12||o__Rhodospirillales--1||o__Sphingomonadales--3||o__UBA4971--1||o__Xanthomonadales--1:capture_phylum_counter=p__Acidobacteriota--1||p__Desulfobacterota_I--1||p__Firmicutes_G--1||p__Proteobacteria--31:capture_species_counter=s__Agrobacterium rhizogenes_A--1||s__Aureimonas pseudogalii--1||s__Azospirillum sp016595245--1||s__Blastomonas natatoria--1||s__Bosea sp002220095--1||s__Bosea sp004123845--1||s__Bosea sp900185715--1||s__Bosea sp900473415--1||s__Bosea vaviloviae_B--1||s__Caballeronia pedi--1||s__Devosia sp001899045--1||s__E85 sp003149435--1||s__Herbaspirillum frisingense_B--1||s__Ideonella sp018069875--1||s__JAANAU01 sp015231775--1||s__JADFZP01 sp015232485--1||s__Janthinobacterium sp000344615--1||s__Massilia sp902506415--1||s__Noviherbaspirillum malthae--1||s__Novosphingobium sp002336765--1||s__PBB1 sp001464195--1||s__Paludibaculum sp017307505--1||s__Pseudomonas_D xinjiangensis_A--1||s__Pseudomonas_E sp009834515--1||s__Rhizobium acidisoli--1||s__Rhizobium leguminosarum_D--1||s__Rhizobium ruizarguesonis--1||s__Rhizobium sp001657485--1||s__SYSU-D60009 sp016794075--1||s__Skermanella aerolata--1||s__Sphingomicrobium sp003970925--1||s__Stenotrophomonas pictorum--1||s__UBA6079 sp002428705--1||s__UBA6256 sp012842395--1:evalue_avg=1.748275863994176e-14:evalue_max=5.07e-13:evalue_min=2.39e-58:evalue_std=9.414753645206256e-14:evalue_sum=5.07000000558311e-13:gapopen_avg=0.3793103448275862:gapopen_max=1.0:gapopen_min=0.0:gapopen_std=0.49380397379124:gapopen_sum=11.0:gtdb_class_counter=c__Actinomycetia--18||c__Alphaproteobacteria--2||c__Binatia--1||c__Gammaproteobacteria--1||c__Planctomycetia--1||c__UBA1135--2:gtdb_domain_counter=d__Bacteria--25:gtdb_family_counter=f__Actinomycetaceae--1||f__Azospirillaceae--1||f__Chitinibacteraceae--1||f__Geodermatophilaceae--12||f__Micromonosporaceae--3||f__Nocardioidaceae--2||f__UBA12015--1||f__UBA1268--1||f__UBA2386--2||f__Xanthobacteraceae--1:gtdb_genus_counter=g__Actinoplanes--2||g__Amantichitinum--1||g__Azospirillum--1||g__Blastococcus--3||g__Bradyrhizobium--1||g__Geodermatophilus--2||g__Klenkia--1||g__Mobiluncus--1||g__Modestobacter--4||g__Nocardioides--2||g__Planosporangium--1||g__QWPN01--1||g__SXLG01--1||g__SXPK01--2||g__WGGQ01--2:gtdb_order_counter=o__Actinomycetales--1||o__Azospirillales--1||o__Burkholderiales--1||o__Mycobacteriales--15||o__Pirellulales--1||o__Propionibacteriales--2||o__Rhizobiales--1||o__UBA12015--1||o__UBA2386--2:gtdb_phylum_counter=p__Actinobacteriota--18||p__Desulfobacterota_B--1||p__Planctomycetota--3||p__Proteobacteria--3:gtdb_species_counter=s__Actinoplanes liguriensis--1||s__Actinoplanes utahensis--1||s__Amantichitinum sp001313065--1||s__Azospirillum humicireducens--1||s__Blastococcus saxobsidens--1||s__Blastococcus sp004571075--1||s__Blastococcus sp900109665--1||s__Bradyrhizobium sp000239795--1||s__Geodermatophilus sp000701365--1||s__Geodermatophilus telluris--1||s__Klenkia brasiliensis--1||s__Mobiluncus mulieris--1||s__Modestobacter caceresii--1||s__Modestobacter sp000620205--2||s__Modestobacter sp013408865--1||s__Nocardioides daphniae--1||s__Nocardioides lianchengensis--1||s__Planosporangium mesophilum--1||s__QWPN01 sp005789975--1||s__SXLG01 sp005777805--1||s__SXPK01 sp005776365--1||s__SXPK01 sp903925435--1||s__WGGQ01 sp009296285--2:heptad_counter=MCP-24H--1||MCP-38H--58:lbd_counter=:lca_tree=d__Bacteria:length_avg=102.17241379310344:length_max=119.0:length_min=88.0:length_std=6.442431692177604:length_sum=2963.0:mismatch_avg=19.103448275862068:mismatch_max=48.0:mismatch_min=0.0:mismatch_std=14.092411401648068:mismatch_sum=554.0:name=N95728:qcovhsp_avg=99.41724137931034:qcovhsp_max=100.0:qcovhsp_min=96.1:qcovhsp_std=0.9296961736876515:qcovhsp_sum=2883.1:qend_avg=101.75862068965517:qend_max=115.0:qend_min=88.0:qend_std=5.415949807307204:qend_sum=2951.0:qstart_avg=1.3448275862068966:qstart_max=4.0:qstart_min=1.0:qstart_std=0.7209052874667635:qstart_sum=39.0:ref_name_counter=GB_GCA_009712185.1_protein.faa_WASQ01000012.1_35@PF00015_full_PFAM.449.609--1||GB_GCA_016183985.1_protein.faa_JACPDN010000010.1_131@PF00015_full_PFAM.369.537--1||GB_GCA_016213215.1_protein.faa_JACRAW010000107.1_2@PF00015_full_PFAM.370.536--1||GB_GCA_016713535.1_protein.faa_JADJOY010000003.1_341@PF00015_full_PFAM.486.669--1||GB_GCA_016865485.1_protein.faa_AP024452.1_2670@PF00015_full_PFAM.474.645--1||GB_GCA_017308135.1_protein.faa_JAFKFM010000015.1_49@PF00015_full_PFAM.504.673--1||RS_GCF_000336555.1_protein.faa_NZ_KB375281.1_3910@PF00015_full_PFAM.365.542--1||RS_GCF_000472425.1_protein.faa_NZ_AXAI01000010.1_70@PF00015_full_PFAM.502.678--1||RS_GCF_000582785.1_protein.faa_NZ_HG931174.1_951@PF00015_full_PFAM.356.534--1||RS_GCF_002938425.1_protein.faa_NZ_POQU01000071.1_13@PF00015_full_PFAM.347.523--1||RS_GCF_004363235.1_protein.faa_NZ_SNYW01000010.1_114@PF00015_full_PFAM.488.660--2||RS_GCF_004570385.1_protein.faa_NZ_SPQL01000016.1_36@PF00015_full_PFAM.349.524--2||RS_GCF_007746075.1_protein.faa_NZ_CP036339.1_2306@PF00015_full_PFAM.460.635--1||RS_GCF_007992175.1_protein.faa_NZ_BJZT01000017.1_9@PF00015_full_PFAM.368.544--1||RS_GCF_009193155.1_protein.faa_NZ_VUKD01000001.1_445@PF00015_full_PFAM.448.632--1||RS_GCF_009765975.1_protein.faa_NZ_LMUJ01000042.1_197@PF00015_full_PFAM.506.672--1||RS_GCF_012952065.1_protein.faa_NZ_JABCJJ010000013.1_64@PF00015_full_PFAM.354.535--1||RS_GCF_013004105.1_protein.faa_NZ_CP053085.1_2692@PF00015_full_PFAM.471.649--2||RS_GCF_014203115.1_protein.faa_NZ_JACHIJ010000005.1_212@PF00015_full_PFAM.365.540--1||RS_GCF_017939745.1_protein.faa_NZ_JAGKQQ010000001.1_546@PF00015_full_PFAM.469.642--1||RS_GCF_018129385.1_protein.faa_NZ_JAFCLN010000003.1_451@PF00015_full_PFAM.519.691--1||RS_GCF_018332655.1_protein.faa_NZ_BOQL01000074.1_12@PF00015_full_PFAM.362.535--2||RS_GCF_018398935.1_protein.faa_NZ_CP074694.1_1309@PF00015_full_PFAM.456.632--1||RS_GCF_900188025.1_protein.faa_NZ_FZNO01000020.1_89@PF00015_full_PFAM.354.532--2:scovhsp_avg=58.54827586206896:scovhsp_max=68.8:scovhsp_min=52.6:scovhsp_std=3.983682851839414:scovhsp_sum=1697.8999999999999:send_avg=158.86206896551724:send_max=173.0:send_min=144.0:send_std=5.938519163244044:send_sum=4607.0:sstart_avg=57.89655172413793:sstart_max=67.0:sstart_min=49.0:sstart_std=3.7258251970556504:sstart_sum=1679.0])0.86:0.233263[&&NHX:Sample_counter=rhizpot1--10||rhizpot2--1||rhizpot3--7||rhiztom1--5||rhiztom2--6||rhiztom3--5:Type_counter=GTDB--26||capture--34:besthit_avg=80.36206896551724:besthit_max=100.0:besthit_min=54.7:besthit_std=14.049870710973602:besthit_sum=2330.5:bitscore_avg=131.39310344827584:bitscore_max=178.0:bitscore_min=62.8:bitscore_std=29.622203677966233:bitscore_sum=3810.3999999999996:capture_class_counter=c__Acidobacteriae--1||c__Alphaproteobacteria--19||c__Desulfovibrionia--1||c__Gammaproteobacteria--11||c__Magnetococcia--1||c__SHA-98--1:capture_domain_counter=d__Bacteria--34:capture_family_counter=f__Azospirillaceae--2||f__Beijerinckiaceae--5||f__Bryobacteraceae--1||f__Burkholderiaceae--7||f__Desulfovibrionaceae--1||f__Devosiaceae--1||f__Dongiaceae--1||f__Magnetaquicoccaceae--1||f__Magnetospirillaceae--1||f__Nitrococcaceae--1||f__Pseudomonadaceae--2||f__Rhizobiaceae--6||f__Sphingomonadaceae--3||f__UBA4971--1||f__Xanthomonadaceae--1:capture_genus_counter=g__Agrobacterium--1||g__Aureimonas--1||g__Azospirillum--1||g__Blastomonas--1||g__Bosea--5||g__Caballeronia--1||g__Devosia--1||g__E85--1||g__Herbaspirillum--1||g__Ideonella--1||g__JAANAU01--1||g__JADFZP01--1||g__Janthinobacterium--1||g__Massilia--1||g__Noviherbaspirillum--1||g__Novosphingobium--1||g__PBB1--1||g__Paludibaculum--1||g__Pseudomonas_D--1||g__Pseudomonas_E--1||g__Rhizobium--4||g__SYSU-D60009--1||g__Skermanella--1||g__Sphingomicrobium--1||g__Stenotrophomonas--1||g__UBA6079--1||g__UBA6256--1:capture_order_counter=o__Azospirillales--2||o__Bryobacterales--1||o__Burkholderiales--7||o__Desulfovibrionales--1||o__Dongiales--1||o__Magnetococcales--1||o__Nitrococcales--1||o__Pseudomonadales--2||o__Rhizobiales--12||o__Rhodospirillales--1||o__Sphingomonadales--3||o__UBA4971--1||o__Xanthomonadales--1:capture_phylum_counter=p__Acidobacteriota--1||p__Desulfobacterota_I--1||p__Firmicutes_G--1||p__Proteobacteria--31:capture_species_counter=s__Agrobacterium rhizogenes_A--1||s__Aureimonas pseudogalii--1||s__Azospirillum sp016595245--1||s__Blastomonas natatoria--1||s__Bosea sp002220095--1||s__Bosea sp004123845--1||s__Bosea sp900185715--1||s__Bosea sp900473415--1||s__Bosea vaviloviae_B--1||s__Caballeronia pedi--1||s__Devosia sp001899045--1||s__E85 sp003149435--1||s__Herbaspirillum frisingense_B--1||s__Ideonella sp018069875--1||s__JAANAU01 sp015231775--1||s__JADFZP01 sp015232485--1||s__Janthinobacterium sp000344615--1||s__Massilia sp902506415--1||s__Noviherbaspirillum malthae--1||s__Novosphingobium sp002336765--1||s__PBB1 sp001464195--1||s__Paludibaculum sp017307505--1||s__Pseudomonas_D xinjiangensis_A--1||s__Pseudomonas_E sp009834515--1||s__Rhizobium acidisoli--1||s__Rhizobium leguminosarum_D--1||s__Rhizobium ruizarguesonis--1||s__Rhizobium sp001657485--1||s__SYSU-D60009 sp016794075--1||s__Skermanella aerolata--1||s__Sphingomicrobium sp003970925--1||s__Stenotrophomonas pictorum--1||s__UBA6079 sp002428705--1||s__UBA6256 sp012842395--1:evalue_avg=1.748275863994176e-14:evalue_max=5.07e-13:evalue_min=2.39e-58:evalue_std=9.414753645206256e-14:evalue_sum=5.07000000558311e-13:gapopen_avg=0.3793103448275862:gapopen_max=1.0:gapopen_min=0.0:gapopen_std=0.49380397379124:gapopen_sum=11.0:gtdb_class_counter=c__Actinomycetia--18||c__Alphaproteobacteria--2||c__Binatia--1||c__Desulfovibrionia--1||c__Gammaproteobacteria--1||c__Planctomycetia--1||c__UBA1135--2:gtdb_domain_counter=d__Bacteria--26:gtdb_family_counter=f__Actinomycetaceae--1||f__Azospirillaceae--1||f__Chitinibacteraceae--1||f__Desulfovibrionaceae--1||f__Geodermatophilaceae--12||f__Micromonosporaceae--3||f__Nocardioidaceae--2||f__UBA12015--1||f__UBA1268--1||f__UBA2386--2||f__Xanthobacteraceae--1:gtdb_genus_counter=g__Actinoplanes--2||g__Amantichitinum--1||g__Azospirillum--1||g__Blastococcus--3||g__Bradyrhizobium--1||g__Geodermatophilus--2||g__Klenkia--1||g__Mobiluncus--1||g__Modestobacter--4||g__Nocardioides--2||g__Planosporangium--1||g__QWPN01--1||g__SXLG01--1||g__SXPK01--2||g__Solidesulfovibrio--1||g__WGGQ01--2:gtdb_order_counter=o__Actinomycetales--1||o__Azospirillales--1||o__Burkholderiales--1||o__Desulfovibrionales--1||o__Mycobacteriales--15||o__Pirellulales--1||o__Propionibacteriales--2||o__Rhizobiales--1||o__UBA12015--1||o__UBA2386--2:gtdb_phylum_counter=p__Actinobacteriota--18||p__Desulfobacterota_B--1||p__Desulfobacterota_I--1||p__Planctomycetota--3||p__Proteobacteria--3:gtdb_species_counter=s__Actinoplanes liguriensis--1||s__Actinoplanes utahensis--1||s__Amantichitinum sp001313065--1||s__Azospirillum humicireducens--1||s__Blastococcus saxobsidens--1||s__Blastococcus sp004571075--1||s__Blastococcus sp900109665--1||s__Bradyrhizobium sp000239795--1||s__Geodermatophilus sp000701365--1||s__Geodermatophilus telluris--1||s__Klenkia brasiliensis--1||s__Mobiluncus mulieris--1||s__Modestobacter caceresii--1||s__Modestobacter sp000620205--2||s__Modestobacter sp013408865--1||s__Nocardioides daphniae--1||s__Nocardioides lianchengensis--1||s__Planosporangium mesophilum--1||s__QWPN01 sp005789975--1||s__SXLG01 sp005777805--1||s__SXPK01 sp005776365--1||s__SXPK01 sp903925435--1||s__Solidesulfovibrio sp003525525--1||s__WGGQ01 sp009296285--2:heptad_counter=MCP-24H--1||MCP-38H--58||MCP-40H--1:lbd_counter=:lca_tree=d__Bacteria:length_avg=102.17241379310344:length_max=119.0:length_min=88.0:length_std=6.442431692177604:length_sum=2963.0:mismatch_avg=19.103448275862068:mismatch_max=48.0:mismatch_min=0.0:mismatch_std=14.092411401648068:mismatch_sum=554.0:name=N95729:qcovhsp_avg=99.41724137931034:qcovhsp_max=100.0:qcovhsp_min=96.1:qcovhsp_std=0.9296961736876515:qcovhsp_sum=2883.1:qend_avg=101.75862068965517:qend_max=115.0:qend_min=88.0:qend_std=5.415949807307204:qend_sum=2951.0:qstart_avg=1.3448275862068966:qstart_max=4.0:qstart_min=1.0:qstart_std=0.7209052874667635:qstart_sum=39.0:ref_name_counter=GB_GCA_009712185.1_protein.faa_WASQ01000012.1_35@PF00015_full_PFAM.449.609--1||GB_GCA_016183985.1_protein.faa_JACPDN010000010.1_131@PF00015_full_PFAM.369.537--1||GB_GCA_016213215.1_protein.faa_JACRAW010000107.1_2@PF00015_full_PFAM.370.536--1||GB_GCA_016713535.1_protein.faa_JADJOY010000003.1_341@PF00015_full_PFAM.486.669--1||GB_GCA_016865485.1_protein.faa_AP024452.1_2670@PF00015_full_PFAM.474.645--1||GB_GCA_017308135.1_protein.faa_JAFKFM010000015.1_49@PF00015_full_PFAM.504.673--1||RS_GCF_000336555.1_protein.faa_NZ_KB375281.1_3910@PF00015_full_PFAM.365.542--1||RS_GCF_000472425.1_protein.faa_NZ_AXAI01000010.1_70@PF00015_full_PFAM.502.678--1||RS_GCF_000582785.1_protein.faa_NZ_HG931174.1_951@PF00015_full_PFAM.356.534--1||RS_GCF_002938425.1_protein.faa_NZ_POQU01000071.1_13@PF00015_full_PFAM.347.523--1||RS_GCF_004363235.1_protein.faa_NZ_SNYW01000010.1_114@PF00015_full_PFAM.488.660--2||RS_GCF_004570385.1_protein.faa_NZ_SPQL01000016.1_36@PF00015_full_PFAM.349.524--2||RS_GCF_007746075.1_protein.faa_NZ_CP036339.1_2306@PF00015_full_PFAM.460.635--1||RS_GCF_007992175.1_protein.faa_NZ_BJZT01000017.1_9@PF00015_full_PFAM.368.544--1||RS_GCF_009193155.1_protein.faa_NZ_VUKD01000001.1_445@PF00015_full_PFAM.448.632--1||RS_GCF_009765975.1_protein.faa_NZ_LMUJ01000042.1_197@PF00015_full_PFAM.506.672--1||RS_GCF_012952065.1_protein.faa_NZ_JABCJJ010000013.1_64@PF00015_full_PFAM.354.535--1||RS_GCF_013004105.1_protein.faa_NZ_CP053085.1_2692@PF00015_full_PFAM.471.649--2||RS_GCF_014203115.1_protein.faa_NZ_JACHIJ010000005.1_212@PF00015_full_PFAM.365.540--1||RS_GCF_017939745.1_protein.faa_NZ_JAGKQQ010000001.1_546@PF00015_full_PFAM.469.642--1||RS_GCF_018129385.1_protein.faa_NZ_JAFCLN010000003.1_451@PF00015_full_PFAM.519.691--1||RS_GCF_018332655.1_protein.faa_NZ_BOQL01000074.1_12@PF00015_full_PFAM.362.535--2||RS_GCF_018398935.1_protein.faa_NZ_CP074694.1_1309@PF00015_full_PFAM.456.632--1||RS_GCF_900188025.1_protein.faa_NZ_FZNO01000020.1_89@PF00015_full_PFAM.354.532--2:scovhsp_avg=58.54827586206896:scovhsp_max=68.8:scovhsp_min=52.6:scovhsp_std=3.983682851839414:scovhsp_sum=1697.8999999999999:send_avg=158.86206896551724:send_max=173.0:send_min=144.0:send_std=5.938519163244044:send_sum=4607.0:sstart_avg=57.89655172413793:sstart_max=67.0:sstart_min=49.0:sstart_std=3.7258251970556504:sstart_sum=1679.0])0.814:0.0741158[&&NHX:Sample_counter=rhizpot1--10||rhizpot2--1||rhizpot3--7||rhiztom1--5||rhiztom2--6||rhiztom3--5:Type_counter=GTDB--31||capture--34:besthit_avg=80.36206896551724:besthit_max=100.0:besthit_min=54.7:besthit_std=14.049870710973602:besthit_sum=2330.5:bitscore_avg=131.39310344827584:bitscore_max=178.0:bitscore_min=62.8:bitscore_std=29.622203677966233:bitscore_sum=3810.3999999999996:capture_class_counter=c__Acidobacteriae--1||c__Alphaproteobacteria--19||c__Desulfovibrionia--1||c__Gammaproteobacteria--11||c__Magnetococcia--1||c__SHA-98--1:capture_domain_counter=d__Bacteria--34:capture_family_counter=f__Azospirillaceae--2||f__Beijerinckiaceae--5||f__Bryobacteraceae--1||f__Burkholderiaceae--7||f__Desulfovibrionaceae--1||f__Devosiaceae--1||f__Dongiaceae--1||f__Magnetaquicoccaceae--1||f__Magnetospirillaceae--1||f__Nitrococcaceae--1||f__Pseudomonadaceae--2||f__Rhizobiaceae--6||f__Sphingomonadaceae--3||f__UBA4971--1||f__Xanthomonadaceae--1:capture_genus_counter=g__Agrobacterium--1||g__Aureimonas--1||g__Azospirillum--1||g__Blastomonas--1||g__Bosea--5||g__Caballeronia--1||g__Devosia--1||g__E85--1||g__Herbaspirillum--1||g__Ideonella--1||g__JAANAU01--1||g__JADFZP01--1||g__Janthinobacterium--1||g__Massilia--1||g__Noviherbaspirillum--1||g__Novosphingobium--1||g__PBB1--1||g__Paludibaculum--1||g__Pseudomonas_D--1||g__Pseudomonas_E--1||g__Rhizobium--4||g__SYSU-D60009--1||g__Skermanella--1||g__Sphingomicrobium--1||g__Stenotrophomonas--1||g__UBA6079--1||g__UBA6256--1:capture_order_counter=o__Azospirillales--2||o__Bryobacterales--1||o__Burkholderiales--7||o__Desulfovibrionales--1||o__Dongiales--1||o__Magnetococcales--1||o__Nitrococcales--1||o__Pseudomonadales--2||o__Rhizobiales--12||o__Rhodospirillales--1||o__Sphingomonadales--3||o__UBA4971--1||o__Xanthomonadales--1:capture_phylum_counter=p__Acidobacteriota--1||p__Desulfobacterota_I--1||p__Firmicutes_G--1||p__Proteobacteria--31:capture_species_counter=s__Agrobacterium rhizogenes_A--1||s__Aureimonas pseudogalii--1||s__Azospirillum sp016595245--1||s__Blastomonas natatoria--1||s__Bosea sp002220095--1||s__Bosea sp004123845--1||s__Bosea sp900185715--1||s__Bosea sp900473415--1||s__Bosea vaviloviae_B--1||s__Caballeronia pedi--1||s__Devosia sp001899045--1||s__E85 sp003149435--1||s__Herbaspirillum frisingense_B--1||s__Ideonella sp018069875--1||s__JAANAU01 sp015231775--1||s__JADFZP01 sp015232485--1||s__Janthinobacterium sp000344615--1||s__Massilia sp902506415--1||s__Noviherbaspirillum malthae--1||s__Novosphingobium sp002336765--1||s__PBB1 sp001464195--1||s__Paludibaculum sp017307505--1||s__Pseudomonas_D xinjiangensis_A--1||s__Pseudomonas_E sp009834515--1||s__Rhizobium acidisoli--1||s__Rhizobium leguminosarum_D--1||s__Rhizobium ruizarguesonis--1||s__Rhizobium sp001657485--1||s__SYSU-D60009 sp016794075--1||s__Skermanella aerolata--1||s__Sphingomicrobium sp003970925--1||s__Stenotrophomonas pictorum--1||s__UBA6079 sp002428705--1||s__UBA6256 sp012842395--1:evalue_avg=1.748275863994176e-14:evalue_max=5.07e-13:evalue_min=2.39e-58:evalue_std=9.414753645206256e-14:evalue_sum=5.07000000558311e-13:gapopen_avg=0.3793103448275862:gapopen_max=1.0:gapopen_min=0.0:gapopen_std=0.49380397379124:gapopen_sum=11.0:gtdb_class_counter=c__Actinomycetia--18||c__Alphaproteobacteria--2||c__Binatia--1||c__Desulfovibrionia--4||c__Gammaproteobacteria--2||c__Halobacteria--1||c__Planctomycetia--1||c__UBA1135--2:gtdb_domain_counter=d__Archaea--1||d__Bacteria--30:gtdb_family_counter=f__Actinomycetaceae--1||f__Azospirillaceae--1||f__Chitinibacteraceae--1||f__Desulfovibrionaceae--4||f__Geodermatophilaceae--12||f__Micromonosporaceae--3||f__Natrialbaceae--1||f__Nocardioidaceae--2||f__UBA12015--1||f__UBA1268--1||f__UBA2386--2||f__UBA5862--1||f__Xanthobacteraceae--1:gtdb_genus_counter=g__Actinoplanes--2||g__Amantichitinum--1||g__Azospirillum--1||g__Blastococcus--3||g__Bradyrhizobium--1||g__Geodermatophilus--2||g__Haloarchaeobius--1||g__Humidesulfovibrio--2||g__Klenkia--1||g__Mobiluncus--1||g__Modestobacter--4||g__Nocardioides--2||g__Planosporangium--1||g__QWPN01--1||g__SXLG01--1||g__SXPK01--2||g__Solidesulfovibrio--2||g__UBA5862--1||g__WGGQ01--2:gtdb_order_counter=o__Actinomycetales--1||o__Azospirillales--1||o__Burkholderiales--1||o__Desulfovibrionales--4||o__Halobacteriales--1||o__Mycobacteriales--15||o__Pirellulales--1||o__Propionibacteriales--2||o__Pseudomonadales--1||o__Rhizobiales--1||o__UBA12015--1||o__UBA2386--2:gtdb_phylum_counter=p__Actinobacteriota--18||p__Desulfobacterota_B--1||p__Desulfobacterota_I--4||p__Halobacteriota--1||p__Planctomycetota--3||p__Proteobacteria--4:gtdb_species_counter=s__Actinoplanes liguriensis--1||s__Actinoplanes utahensis--1||s__Amantichitinum sp001313065--1||s__Azospirillum humicireducens--1||s__Blastococcus saxobsidens--1||s__Blastococcus sp004571075--1||s__Blastococcus sp900109665--1||s__Bradyrhizobium sp000239795--1||s__Geodermatophilus sp000701365--1||s__Geodermatophilus telluris--1||s__Haloarchaeobius iranensis--1||s__Humidesulfovibrio sp001799475--1||s__Humidesulfovibrio sp002422505--1||s__Klenkia brasiliensis--1||s__Mobiluncus mulieris--1||s__Modestobacter caceresii--1||s__Modestobacter sp000620205--2||s__Modestobacter sp013408865--1||s__Nocardioides daphniae--1||s__Nocardioides lianchengensis--1||s__Planosporangium mesophilum--1||s__QWPN01 sp005789975--1||s__SXLG01 sp005777805--1||s__SXPK01 sp005776365--1||s__SXPK01 sp903925435--1||s__Solidesulfovibrio sp003525525--2||s__UBA5862 sp002408105--1||s__WGGQ01 sp009296285--2:heptad_counter=MCP-24H--1||MCP-38H--58||MCP-40H--5||MCP-44H--1:lbd_counter=:lca_tree=d__Bacteria:length_avg=102.17241379310344:length_max=119.0:length_min=88.0:length_std=6.442431692177603:length_sum=2963.0:mismatch_avg=19.103448275862068:mismatch_max=48.0:mismatch_min=0.0:mismatch_std=14.092411401648068:mismatch_sum=554.0:name=N95730:qcovhsp_avg=99.41724137931034:qcovhsp_max=100.0:qcovhsp_min=96.1:qcovhsp_std=0.9296961736876515:qcovhsp_sum=2883.1:qend_avg=101.75862068965517:qend_max=115.0:qend_min=88.0:qend_std=5.415949807307204:qend_sum=2951.0:qstart_avg=1.3448275862068966:qstart_max=4.0:qstart_min=1.0:qstart_std=0.7209052874667635:qstart_sum=39.0:ref_name_counter=GB_GCA_009712185.1_protein.faa_WASQ01000012.1_35@PF00015_full_PFAM.449.609--1||GB_GCA_016183985.1_protein.faa_JACPDN010000010.1_131@PF00015_full_PFAM.369.537--1||GB_GCA_016213215.1_protein.faa_JACRAW010000107.1_2@PF00015_full_PFAM.370.536--1||GB_GCA_016713535.1_protein.faa_JADJOY010000003.1_341@PF00015_full_PFAM.486.669--1||GB_GCA_016865485.1_protein.faa_AP024452.1_2670@PF00015_full_PFAM.474.645--1||GB_GCA_017308135.1_protein.faa_JAFKFM010000015.1_49@PF00015_full_PFAM.504.673--1||RS_GCF_000336555.1_protein.faa_NZ_KB375281.1_3910@PF00015_full_PFAM.365.542--1||RS_GCF_000472425.1_protein.faa_NZ_AXAI01000010.1_70@PF00015_full_PFAM.502.678--1||RS_GCF_000582785.1_protein.faa_NZ_HG931174.1_951@PF00015_full_PFAM.356.534--1||RS_GCF_002938425.1_protein.faa_NZ_POQU01000071.1_13@PF00015_full_PFAM.347.523--1||RS_GCF_004363235.1_protein.faa_NZ_SNYW01000010.1_114@PF00015_full_PFAM.488.660--2||RS_GCF_004570385.1_protein.faa_NZ_SPQL01000016.1_36@PF00015_full_PFAM.349.524--2||RS_GCF_007746075.1_protein.faa_NZ_CP036339.1_2306@PF00015_full_PFAM.460.635--1||RS_GCF_007992175.1_protein.faa_NZ_BJZT01000017.1_9@PF00015_full_PFAM.368.544--1||RS_GCF_009193155.1_protein.faa_NZ_VUKD01000001.1_445@PF00015_full_PFAM.448.632--1||RS_GCF_009765975.1_protein.faa_NZ_LMUJ01000042.1_197@PF00015_full_PFAM.506.672--1||RS_GCF_012952065.1_protein.faa_NZ_JABCJJ010000013.1_64@PF00015_full_PFAM.354.535--1||RS_GCF_013004105.1_protein.faa_NZ_CP053085.1_2692@PF00015_full_PFAM.471.649--2||RS_GCF_014203115.1_protein.faa_NZ_JACHIJ010000005.1_212@PF00015_full_PFAM.365.540--1||RS_GCF_017939745.1_protein.faa_NZ_JAGKQQ010000001.1_546@PF00015_full_PFAM.469.642--1||RS_GCF_018129385.1_protein.faa_NZ_JAFCLN010000003.1_451@PF00015_full_PFAM.519.691--1||RS_GCF_018332655.1_protein.faa_NZ_BOQL01000074.1_12@PF00015_full_PFAM.362.535--2||RS_GCF_018398935.1_protein.faa_NZ_CP074694.1_1309@PF00015_full_PFAM.456.632--1||RS_GCF_900188025.1_protein.faa_NZ_FZNO01000020.1_89@PF00015_full_PFAM.354.532--2:scovhsp_avg=58.54827586206896:scovhsp_max=68.8:scovhsp_min=52.6:scovhsp_std=3.983682851839414:scovhsp_sum=1697.8999999999999:send_avg=158.86206896551724:send_max=173.0:send_min=144.0:send_std=5.938519163244044:send_sum=4607.0:sstart_avg=57.89655172413793:sstart_max=67.0:sstart_min=49.0:sstart_std=3.7258251970556504:sstart_sum=1679.0],(((RS_GCF_003693445.1_protein.faa_NZ_RFAR01000017.1_1@PF00015_full_PFAM.1.123:0.85967[&&NHX:Type=GTDB:gtdb_class=c__Gammaproteobacteria:gtdb_domain=d__Bacteria:gtdb_family=f__Chromobacteriaceae:gtdb_genus=g__Aquitalea:gtdb_order=o__Burkholderiales:gtdb_phylum=p__Proteobacteria:gtdb_species=s__Aquitalea sp003693445:heptad=MCP-40H:species=d__Bacteria_p__Proteobacteria_c__Gammaproteobacteria_o__Burkholderiales_f__Chromobacteriaceae_g__Aquitalea_s__Aquitalea sp003693445],a3e3c5ed-ca9e-43e6-8e62-67f1fba2b43b_4@MCPsignal.219.323:1.0759[&&NHX:Sample=rhiztom1:Type=capture:besthit=89.3:bitscore=159.0:capture_class=c__Gammaproteobacteria:capture_domain=d__Bacteria:capture_family=f__Pseudomonadaceae:capture_genus=g__Pseudomonas_F:capture_order=o__Pseudomonadales:capture_phylum=p__Proteobacteria:capture_species=s__Pseudomonas_F furukawaii:evalue=1.21e-50:gapopen=0.0:heptad=MCP-40H:length=103.0:mismatch=11.0:qcovhsp=99.0:qend=104.0:qstart=2.0:ref_name=RS_GCF_002355475.1_protein.faa_NZ_AP014862.1_886@PF00015_full_PFAM.466.661:scovhsp=52.8:send=175.0:sstart=73.0])0.766:0.278748[&&NHX:Sample_counter=rhiztom1--1:Type_counter=GTDB--1||capture--1:besthit_avg=89.3:besthit_max=89.3:besthit_min=89.3:besthit_std=0:besthit_sum=89.3:bitscore_avg=159.0:bitscore_max=159.0:bitscore_min=159.0:bitscore_std=0:bitscore_sum=159.0:capture_class_counter=c__Gammaproteobacteria--1:capture_domain_counter=d__Bacteria--1:capture_family_counter=f__Pseudomonadaceae--1:capture_genus_counter=g__Pseudomonas_F--1:capture_order_counter=o__Pseudomonadales--1:capture_phylum_counter=p__Proteobacteria--1:capture_species_counter=s__Pseudomonas_F furukawaii--1:evalue_avg=1.21e-50:evalue_max=1.21e-50:evalue_min=1.21e-50:evalue_std=0:evalue_sum=1.21e-50:gapopen_avg=0.0:gapopen_max=0.0:gapopen_min=0.0:gapopen_std=0:gapopen_sum=0.0:gtdb_class_counter=c__Gammaproteobacteria--1:gtdb_domain_counter=d__Bacteria--1:gtdb_family_counter=f__Chromobacteriaceae--1:gtdb_genus_counter=g__Aquitalea--1:gtdb_order_counter=o__Burkholderiales--1:gtdb_phylum_counter=p__Proteobacteria--1:gtdb_species_counter=s__Aquitalea sp003693445--1:heptad_counter=MCP-40H--2:lbd_counter=:lca_tree=s__Aquitalea sp003693445:length_avg=103.0:length_max=103.0:length_min=103.0:length_std=0:length_sum=103.0:mismatch_avg=11.0:mismatch_max=11.0:mismatch_min=11.0:mismatch_std=0:mismatch_sum=11.0:name=N95733:qcovhsp_avg=99.0:qcovhsp_max=99.0:qcovhsp_min=99.0:qcovhsp_std=0:qcovhsp_sum=99.0:qend_avg=104.0:qend_max=104.0:qend_min=104.0:qend_std=0:qend_sum=104.0:qstart_avg=2.0:qstart_max=2.0:qstart_min=2.0:qstart_std=0:qstart_sum=2.0:ref_name_counter=RS_GCF_002355475.1_protein.faa_NZ_AP014862.1_886@PF00015_full_PFAM.466.661--1:scovhsp_avg=52.8:scovhsp_max=52.8:scovhsp_min=52.8:scovhsp_std=0:scovhsp_sum=52.8:send_avg=175.0:send_max=175.0:send_min=175.0:send_std=0:send_sum=175.0:sstart_avg=73.0:sstart_max=73.0:sstart_min=73.0:sstart_std=0:sstart_sum=73.0],((GB_GCA_002429045.1_protein.faa_DIYM01000022.1_17@PF00015_full_PFAM.1.122:0.516221[&&NHX:Type=GTDB:gtdb_class=c__Phycisphaerae:gtdb_domain=d__Bacteria:gtdb_family=f__UBA1924:gtdb_genus=g__UBA6054:gtdb_order=o__Phycisphaerales:gtdb_phylum=p__Planctomycetota:gtdb_species=s__UBA6054 sp002429045:heptad=MCP-40H:species=d__Bacteria_p__Planctomycetota_c__Phycisphaerae_o__Phycisphaerales_f__UBA1924_g__UBA6054_s__UBA6054 sp002429045],3b907ec2-88fe-4b4f-8982-3b8f2854bfc2_4@MCPsignal.24.121:0.584159[&&NHX:Sample=rhiztom3:Type=capture:capture_class=c__Zetaproteobacteria:capture_domain=d__Bacteria:capture_family=f__J009:capture_genus=g__S009-29:capture_order=o__Mariprofundales:capture_phylum=p__Proteobacteria:capture_species=s__S009-29 sp015489095:heptad=MCP-40H])0.686:0.15026[&&NHX:Sample_counter=rhiztom3--1:Type_counter=GTDB--1||capture--1:capture_class_counter=c__Zetaproteobacteria--1:capture_domain_counter=d__Bacteria--1:capture_family_counter=f__J009--1:capture_genus_counter=g__S009-29--1:capture_order_counter=o__Mariprofundales--1:capture_phylum_counter=p__Proteobacteria--1:capture_species_counter=s__S009-29 sp015489095--1:gtdb_class_counter=c__Phycisphaerae--1:gtdb_domain_counter=d__Bacteria--1:gtdb_family_counter=f__UBA1924--1:gtdb_genus_counter=g__UBA6054--1:gtdb_order_counter=o__Phycisphaerales--1:gtdb_phylum_counter=p__Planctomycetota--1:gtdb_species_counter=s__UBA6054 sp002429045--1:heptad_counter=MCP-40H--2:lbd_counter=:lca_tree=s__UBA6054 sp002429045:name=N95736:ref_name_counter=],(GB_GCA_011367385.1_protein.faa_DSYV01000195.1_14@PF00015_full_PFAM.804.914:0.775995,(GB_GCA_018435055.1_protein.faa_JAHDOA010000022.1_57@PF00015_full_PFAM.416.549:0.372974[&&NHX:Type=GTDB:gtdb_class=c__Desulfotomaculia:gtdb_domain=d__Bacteria:gtdb_family=f__Pelotomaculaceae:gtdb_genus=g__Syntrophopropionicum:gtdb_order=o__Desulfotomaculales:gtdb_phylum=p__Firmicutes_B:gtdb_species=s__Syntrophopropionicum sp018435055:species=d__Bacteria_p__Firmicutes_B_c__Desulfotomaculia_o__Desulfotomaculales_f__Pelotomaculaceae_g__Syntrophopropionicum_s__Syntrophopropionicum sp018435055],(((GB_GCA_002365855.1_protein.faa_DFAP01000014.1_22@PF00015_full_PFAM.421.542:0.318969[&&NHX:Type=GTDB:gtdb_class=c__Desulfotomaculia:gtdb_domain=d__Bacteria:gtdb_family=f__Pelotomaculaceae:gtdb_genus=g__UBA3103:gtdb_order=o__Desulfotomaculales:gtdb_phylum=p__Firmicutes_B:gtdb_species=s__UBA3103 sp002365855:species=d__Bacteria_p__Firmicutes_B_c__Desulfotomaculia_o__Desulfotomaculales_f__Pelotomaculaceae_g__UBA3103_s__UBA3103 sp002365855],GB_GCA_002365865.1_protein.faa_DFAQ01000049.1_1@PF00015_full_PFAM.398.545:0.40272[&&NHX:Type=GTDB:gtdb_class=c__Desulfotomaculia:gtdb_domain=d__Bacteria:gtdb_family=f__Pelotomaculaceae:gtdb_genus=g__UBA3102:gtdb_order=o__Desulfotomaculales:gtdb_phylum=p__Firmicutes_B:gtdb_species=s__UBA3102 sp002365865:heptad=MCP-44H:species=d__Bacteria_p__Firmicutes_B_c__Desulfotomaculia_o__Desulfotomaculales_f__Pelotomaculaceae_g__UBA3102_s__UBA3102 sp002365865])0.95:0.123619[&&NHX:Sample_counter=:Type_counter=GTDB--2:capture_class_counter=:capture_domain_counter=:capture_family_counter=:capture_genus_counter=:capture_order_counter=:capture_phylum_counter=:capture_species_counter=:evoltype=D:gtdb_class_counter=c__Desulfotomaculia--2:gtdb_domain_counter=d__Bacteria--2:gtdb_family_counter=f__Pelotomaculaceae--2:gtdb_genus_counter=g__UBA3102--1||g__UBA3103--1:gtdb_order_counter=o__Desulfotomaculales--2:gtdb_phylum_counter=p__Firmicutes_B--2:gtdb_species_counter=s__UBA3102 sp002365865--1||s__UBA3103 sp002365855--1:heptad_counter=MCP-44H--1:lbd_counter=:lca=d__Bacteria:lca_tree=f__Pelotomaculaceae:name=N95741:ref_name_counter=],RS_GCF_004369205.1_protein.faa_NZ_QFGA01000001.1_519@PF00015_full_PFAM.422.532:0.217224[&&NHX:Type=GTDB:gtdb_class=c__Desulfotomaculia:gtdb_domain=d__Bacteria:gtdb_family=f__Pelotomaculaceae:gtdb_genus=g__Pelotomaculum_C:gtdb_order=o__Desulfotomaculales:gtdb_phylum=p__Firmicutes_B:gtdb_species=s__Pelotomaculum_C schinkii:heptad=MCP-40H:species=d__Bacteria_p__Firmicutes_B_c__Desulfotomaculia_o__Desulfotomaculales_f__Pelotomaculaceae_g__Pelotomaculum_C_s__Pelotomaculum_C schinkii])0.64:0.0282092[&&NHX:Sample_counter=:Type_counter=GTDB--3:capture_class_counter=:capture_domain_counter=:capture_family_counter=:capture_genus_counter=:capture_order_counter=:capture_phylum_counter=:capture_species_counter=:evoltype=D:gtdb_class_counter=c__Desulfotomaculia--3:gtdb_domain_counter=d__Bacteria--3:gtdb_family_counter=f__Pelotomaculaceae--3:gtdb_genus_counter=g__Pelotomaculum_C--1||g__UBA3102--1||g__UBA3103--1:gtdb_order_counter=o__Desulfotomaculales--3:gtdb_phylum_counter=p__Firmicutes_B--3:gtdb_species_counter=s__Pelotomaculum_C schinkii--1||s__UBA3102 sp002365865--1||s__UBA3103 sp002365855--1:heptad_counter=MCP-40H--1||MCP-44H--1:lbd_counter=:lca=d__Bacteria:lca_tree=f__Pelotomaculaceae:name=N95743:ref_name_counter=],GB_GCA_002067965.1_protein.faa_MVRN01000123.1_22@PF00015_full_PFAM.412.536:0.149385[&&NHX:Type=GTDB:gtdb_class=c__Desulfotomaculia:gtdb_domain=d__Bacteria:gtdb_family=f__Pelotomaculaceae:gtdb_genus=g__MVRN01:gtdb_order=o__Desulfotomaculales:gtdb_phylum=p__Firmicutes_B:gtdb_species=s__MVRN01 sp002067965:heptad=MCP-40H:species=d__Bacteria_p__Firmicutes_B_c__Desulfotomaculia_o__Desulfotomaculales_f__Pelotomaculaceae_g__MVRN01_s__MVRN01 sp002067965])0.611:0.0371184[&&NHX:Sample_counter=:Type_counter=GTDB--4:capture_class_counter=:capture_domain_counter=:capture_family_counter=:capture_genus_counter=:capture_order_counter=:capture_phylum_counter=:capture_species_counter=:evoltype=D:gtdb_class_counter=c__Desulfotomaculia--4:gtdb_domain_counter=d__Bacteria--4:gtdb_family_counter=f__Pelotomaculaceae--4:gtdb_genus_counter=g__MVRN01--1||g__Pelotomaculum_C--1||g__UBA3102--1||g__UBA3103--1:gtdb_order_counter=o__Desulfotomaculales--4:gtdb_phylum_counter=p__Firmicutes_B--4:gtdb_species_counter=s__MVRN01 sp002067965--1||s__Pelotomaculum_C schinkii--1||s__UBA3102 sp002365865--1||s__UBA3103 sp002365855--1:heptad_counter=MCP-40H--2||MCP-44H--1:lbd_counter=:lca=d__Bacteria:lca_tree=f__Pelotomaculaceae:name=N95745:ref_name_counter=])0.999:1.66448[&&NHX:Sample_counter=:Type_counter=GTDB--5:capture_class_counter=:capture_domain_counter=:capture_family_counter=:capture_genus_counter=:capture_order_counter=:capture_phylum_counter=:capture_species_counter=:evoltype=D:gtdb_class_counter=c__Desulfotomaculia--5:gtdb_domain_counter=d__Bacteria--5:gtdb_family_counter=f__Pelotomaculaceae--5:gtdb_genus_counter=g__MVRN01--1||g__Pelotomaculum_C--1||g__Syntrophopropionicum--1||g__UBA3102--1||g__UBA3103--1:gtdb_order_counter=o__Desulfotomaculales--5:gtdb_phylum_counter=p__Firmicutes_B--5:gtdb_species_counter=s__MVRN01 sp002067965--1||s__Pelotomaculum_C schinkii--1||s__Syntrophopropionicum sp018435055--1||s__UBA3102 sp002365865--1||s__UBA3103 sp002365855--1:heptad_counter=MCP-40H--2||MCP-44H--1:lbd_counter=:lca=d__Bacteria:lca_tree=f__Pelotomaculaceae:name=N95746:ref_name_counter=])0.867:0.241785[&&NHX:Sample_counter=:Type_counter=GTDB--5:capture_class_counter=:capture_domain_counter=:capture_family_counter=:capture_genus_counter=:capture_order_counter=:capture_phylum_counter=:capture_species_counter=:gtdb_class_counter=c__Desulfotomaculia--5:gtdb_domain_counter=d__Bacteria--5:gtdb_family_counter=f__Pelotomaculaceae--5:gtdb_genus_counter=g__MVRN01--1||g__Pelotomaculum_C--1||g__Syntrophopropionicum--1||g__UBA3102--1||g__UBA3103--1:gtdb_order_counter=o__Desulfotomaculales--5:gtdb_phylum_counter=p__Firmicutes_B--5:gtdb_species_counter=s__MVRN01 sp002067965--1||s__Pelotomaculum_C schinkii--1||s__Syntrophopropionicum sp018435055--1||s__UBA3102 sp002365865--1||s__UBA3103 sp002365855--1:heptad_counter=MCP-40H--2||MCP-44H--1:lbd_counter=:lca_tree=f__Pelotomaculaceae:name=N95747:ref_name_counter=])0.24:0.0733162[&&NHX:Sample_counter=rhiztom3--1:Type_counter=GTDB--6||capture--1:capture_class_counter=c__Zetaproteobacteria--1:capture_domain_counter=d__Bacteria--1:capture_family_counter=f__J009--1:capture_genus_counter=g__S009-29--1:capture_order_counter=o__Mariprofundales--1:capture_phylum_counter=p__Proteobacteria--1:capture_species_counter=s__S009-29 sp015489095--1:gtdb_class_counter=c__Desulfotomaculia--5||c__Phycisphaerae--1:gtdb_domain_counter=d__Bacteria--6:gtdb_family_counter=f__Pelotomaculaceae--5||f__UBA1924--1:gtdb_genus_counter=g__MVRN01--1||g__Pelotomaculum_C--1||g__Syntrophopropionicum--1||g__UBA3102--1||g__UBA3103--1||g__UBA6054--1:gtdb_order_counter=o__Desulfotomaculales--5||o__Phycisphaerales--1:gtdb_phylum_counter=p__Firmicutes_B--5||p__Planctomycetota--1:gtdb_species_counter=s__MVRN01 sp002067965--1||s__Pelotomaculum_C schinkii--1||s__Syntrophopropionicum sp018435055--1||s__UBA3102 sp002365865--1||s__UBA3103 sp002365855--1||s__UBA6054 sp002429045--1:heptad_counter=MCP-40H--4||MCP-44H--1:lbd_counter=:lca_tree=d__Bacteria:name=N95748:ref_name_counter=])0.619:0.0853865[&&NHX:Sample_counter=rhiztom1--1||rhiztom3--1:Type_counter=GTDB--7||capture--2:besthit_avg=89.3:besthit_max=89.3:besthit_min=89.3:besthit_std=0:besthit_sum=89.3:bitscore_avg=159.0:bitscore_max=159.0:bitscore_min=159.0:bitscore_std=0:bitscore_sum=159.0:capture_class_counter=c__Gammaproteobacteria--1||c__Zetaproteobacteria--1:capture_domain_counter=d__Bacteria--2:capture_family_counter=f__J009--1||f__Pseudomonadaceae--1:capture_genus_counter=g__Pseudomonas_F--1||g__S009-29--1:capture_order_counter=o__Mariprofundales--1||o__Pseudomonadales--1:capture_phylum_counter=p__Proteobacteria--2:capture_species_counter=s__Pseudomonas_F furukawaii--1||s__S009-29 sp015489095--1:evalue_avg=1.21e-50:evalue_max=1.21e-50:evalue_min=1.21e-50:evalue_std=0:evalue_sum=1.21e-50:gapopen_avg=0.0:gapopen_max=0.0:gapopen_min=0.0:gapopen_std=0:gapopen_sum=0.0:gtdb_class_counter=c__Desulfotomaculia--5||c__Gammaproteobacteria--1||c__Phycisphaerae--1:gtdb_domain_counter=d__Bacteria--7:gtdb_family_counter=f__Chromobacteriaceae--1||f__Pelotomaculaceae--5||f__UBA1924--1:gtdb_genus_counter=g__Aquitalea--1||g__MVRN01--1||g__Pelotomaculum_C--1||g__Syntrophopropionicum--1||g__UBA3102--1||g__UBA3103--1||g__UBA6054--1:gtdb_order_counter=o__Burkholderiales--1||o__Desulfotomaculales--5||o__Phycisphaerales--1:gtdb_phylum_counter=p__Firmicutes_B--5||p__Planctomycetota--1||p__Proteobacteria--1:gtdb_species_counter=s__Aquitalea sp003693445--1||s__MVRN01 sp002067965--1||s__Pelotomaculum_C schinkii--1||s__Syntrophopropionicum sp018435055--1||s__UBA3102 sp002365865--1||s__UBA3103 sp002365855--1||s__UBA6054 sp002429045--1:heptad_counter=MCP-40H--6||MCP-44H--1:lbd_counter=:lca_tree=d__Bacteria:length_avg=103.0:length_max=103.0:length_min=103.0:length_std=0:length_sum=103.0:mismatch_avg=11.0:mismatch_max=11.0:mismatch_min=11.0:mismatch_std=0:mismatch_sum=11.0:name=N95749:qcovhsp_avg=99.0:qcovhsp_max=99.0:qcovhsp_min=99.0:qcovhsp_std=0:qcovhsp_sum=99.0:qend_avg=104.0:qend_max=104.0:qend_min=104.0:qend_std=0:qend_sum=104.0:qstart_avg=2.0:qstart_max=2.0:qstart_min=2.0:qstart_std=0:qstart_sum=2.0:ref_name_counter=RS_GCF_002355475.1_protein.faa_NZ_AP014862.1_886@PF00015_full_PFAM.466.661--1:scovhsp_avg=52.8:scovhsp_max=52.8:scovhsp_min=52.8:scovhsp_std=0:scovhsp_sum=52.8:send_avg=175.0:send_max=175.0:send_min=175.0:send_std=0:send_sum=175.0:sstart_avg=73.0:sstart_max=73.0:sstart_min=73.0:sstart_std=0:sstart_sum=73.0],(RS_GCF_003696305.1_protein.faa_NZ_RFFK01000017.1_17@PF00015_full_PFAM.195.322:0.711487[&&NHX:Type=GTDB:gtdb_class=c__Gammaproteobacteria:gtdb_domain=d__Bacteria:gtdb_family=f__Pseudomonadaceae:gtdb_genus=g__Pseudomonas_E:gtdb_order=o__Pseudomonadales:gtdb_phylum=p__Proteobacteria:gtdb_species=s__Pseudomonas_E sp003696305:heptad=MCP-40H:species=d__Bacteria_p__Proteobacteria_c__Gammaproteobacteria_o__Pseudomonadales_f__Pseudomonadaceae_g__Pseudomonas_E_s__Pseudomonas_E sp003696305],(0dd8f3c1-5296-498b-aaff-d7d82ec44c00_5@MCPsignal.23.120:0.660653[&&NHX:Sample=rhizpot1:Type=capture:capture_class=c__Gammaproteobacteria:capture_domain=d__Bacteria:capture_family=f__Pseudomonadaceae:capture_genus=g__Pseudomonas:capture_order=o__Pseudomonadales:capture_phylum=p__Proteobacteria:capture_species=s__Pseudomonas nitroreducens_A:heptad=MCP-40H],ddc1c296-b4f0-4260-acaa-b94a0197bcfd_5@MCPsignal.980.1075:0.24505[&&NHX:Sample=rhiztom3:Type=capture:capture_class=c__Gammaproteobacteria:capture_domain=d__Bacteria:capture_family=f__Pseudomonadaceae:capture_genus=g__Pseudomonas_A:capture_order=o__Pseudomonadales:capture_phylum=p__Proteobacteria:capture_species=s__Pseudomonas_A stutzeri_AE:heptad=MCP-40H])0.934:0.437235[&&NHX:Sample_counter=rhizpot1--1||rhiztom3--1:Type_counter=capture--2:capture_class_counter=c__Gammaproteobacteria--2:capture_domain_counter=d__Bacteria--2:capture_family_counter=f__Pseudomonadaceae--2:capture_genus_counter=g__Pseudomonas--1||g__Pseudomonas_A--1:capture_order_counter=o__Pseudomonadales--2:capture_phylum_counter=p__Proteobacteria--2:capture_species_counter=s__Pseudomonas nitroreducens_A--1||s__Pseudomonas_A stutzeri_AE--1:gtdb_class_counter=:gtdb_domain_counter=:gtdb_family_counter=:gtdb_genus_counter=:gtdb_order_counter=:gtdb_phylum_counter=:gtdb_species_counter=:heptad_counter=MCP-40H--2:lbd_counter=:name=N95753:ref_name_counter=])0.945:0.447542[&&NHX:Sample_counter=rhizpot1--1||rhiztom3--1:Type_counter=GTDB--1||capture--2:capture_class_counter=c__Gammaproteobacteria--2:capture_domain_counter=d__Bacteria--2:capture_family_counter=f__Pseudomonadaceae--2:capture_genus_counter=g__Pseudomonas--1||g__Pseudomonas_A--1:capture_order_counter=o__Pseudomonadales--2:capture_phylum_counter=p__Proteobacteria--2:capture_species_counter=s__Pseudomonas nitroreducens_A--1||s__Pseudomonas_A stutzeri_AE--1:gtdb_class_counter=c__Gammaproteobacteria--1:gtdb_domain_counter=d__Bacteria--1:gtdb_family_counter=f__Pseudomonadaceae--1:gtdb_genus_counter=g__Pseudomonas_E--1:gtdb_order_counter=o__Pseudomonadales--1:gtdb_phylum_counter=p__Proteobacteria--1:gtdb_species_counter=s__Pseudomonas_E sp003696305--1:heptad_counter=MCP-40H--3:lbd_counter=:lca_tree=s__Pseudomonas_E sp003696305:name=N95754:ref_name_counter=])0.908:0.162555[&&NHX:Sample_counter=rhizpot1--1||rhiztom1--1||rhiztom3--2:Type_counter=GTDB--8||capture--4:besthit_avg=89.3:besthit_max=89.3:besthit_min=89.3:besthit_std=0:besthit_sum=89.3:bitscore_avg=159.0:bitscore_max=159.0:bitscore_min=159.0:bitscore_std=0:bitscore_sum=159.0:capture_class_counter=c__Gammaproteobacteria--3||c__Zetaproteobacteria--1:capture_domain_counter=d__Bacteria--4:capture_family_counter=f__J009--1||f__Pseudomonadaceae--3:capture_genus_counter=g__Pseudomonas--1||g__Pseudomonas_A--1||g__Pseudomonas_F--1||g__S009-29--1:capture_order_counter=o__Mariprofundales--1||o__Pseudomonadales--3:capture_phylum_counter=p__Proteobacteria--4:capture_species_counter=s__Pseudomonas nitroreducens_A--1||s__Pseudomonas_A stutzeri_AE--1||s__Pseudomonas_F furukawaii--1||s__S009-29 sp015489095--1:evalue_avg=1.21e-50:evalue_max=1.21e-50:evalue_min=1.21e-50:evalue_std=0:evalue_sum=1.21e-50:gapopen_avg=0.0:gapopen_max=0.0:gapopen_min=0.0:gapopen_std=0:gapopen_sum=0.0:gtdb_class_counter=c__Desulfotomaculia--5||c__Gammaproteobacteria--2||c__Phycisphaerae--1:gtdb_domain_counter=d__Bacteria--8:gtdb_family_counter=f__Chromobacteriaceae--1||f__Pelotomaculaceae--5||f__Pseudomonadaceae--1||f__UBA1924--1:gtdb_genus_counter=g__Aquitalea--1||g__MVRN01--1||g__Pelotomaculum_C--1||g__Pseudomonas_E--1||g__Syntrophopropionicum--1||g__UBA3102--1||g__UBA3103--1||g__UBA6054--1:gtdb_order_counter=o__Burkholderiales--1||o__Desulfotomaculales--5||o__Phycisphaerales--1||o__Pseudomonadales--1:gtdb_phylum_counter=p__Firmicutes_B--5||p__Planctomycetota--1||p__Proteobacteria--2:gtdb_species_counter=s__Aquitalea sp003693445--1||s__MVRN01 sp002067965--1||s__Pelotomaculum_C schinkii--1||s__Pseudomonas_E sp003696305--1||s__Syntrophopropionicum sp018435055--1||s__UBA3102 sp002365865--1||s__UBA3103 sp002365855--1||s__UBA6054 sp002429045--1:heptad_counter=MCP-40H--9||MCP-44H--1:lbd_counter=:lca_tree=d__Bacteria:length_avg=103.0:length_max=103.0:length_min=103.0:length_std=0:length_sum=103.0:mismatch_avg=11.0:mismatch_max=11.0:mismatch_min=11.0:mismatch_std=0:mismatch_sum=11.0:name=N95755:qcovhsp_avg=99.0:qcovhsp_max=99.0:qcovhsp_min=99.0:qcovhsp_std=0:qcovhsp_sum=99.0:qend_avg=104.0:qend_max=104.0:qend_min=104.0:qend_std=0:qend_sum=104.0:qstart_avg=2.0:qstart_max=2.0:qstart_min=2.0:qstart_std=0:qstart_sum=2.0:ref_name_counter=RS_GCF_002355475.1_protein.faa_NZ_AP014862.1_886@PF00015_full_PFAM.466.661--1:scovhsp_avg=52.8:scovhsp_max=52.8:scovhsp_min=52.8:scovhsp_std=0:scovhsp_sum=52.8:send_avg=175.0:send_max=175.0:send_min=175.0:send_std=0:send_sum=175.0:sstart_avg=73.0:sstart_max=73.0:sstart_min=73.0:sstart_std=0:sstart_sum=73.0])0.807:0.171217[&&NHX:Sample_counter=rhizpot1--11||rhizpot2--1||rhizpot3--7||rhiztom1--6||rhiztom2--6||rhiztom3--7:Type_counter=GTDB--39||capture--38:besthit_avg=80.66000000000001:besthit_max=100.0:besthit_min=54.7:besthit_std=13.901614890066696:besthit_sum=2419.8:bitscore_avg=132.31333333333333:bitscore_max=178.0:bitscore_min=62.8:bitscore_std=29.54017408644491:bitscore_sum=3969.4:capture_class_counter=c__Acidobacteriae--1||c__Alphaproteobacteria--19||c__Desulfovibrionia--1||c__Gammaproteobacteria--14||c__Magnetococcia--1||c__SHA-98--1||c__Zetaproteobacteria--1:capture_domain_counter=d__Bacteria--38:capture_family_counter=f__Azospirillaceae--2||f__Beijerinckiaceae--5||f__Bryobacteraceae--1||f__Burkholderiaceae--7||f__Desulfovibrionaceae--1||f__Devosiaceae--1||f__Dongiaceae--1||f__J009--1||f__Magnetaquicoccaceae--1||f__Magnetospirillaceae--1||f__Nitrococcaceae--1||f__Pseudomonadaceae--5||f__Rhizobiaceae--6||f__Sphingomonadaceae--3||f__UBA4971--1||f__Xanthomonadaceae--1:capture_genus_counter=g__Agrobacterium--1||g__Aureimonas--1||g__Azospirillum--1||g__Blastomonas--1||g__Bosea--5||g__Caballeronia--1||g__Devosia--1||g__E85--1||g__Herbaspirillum--1||g__Ideonella--1||g__JAANAU01--1||g__JADFZP01--1||g__Janthinobacterium--1||g__Massilia--1||g__Noviherbaspirillum--1||g__Novosphingobium--1||g__PBB1--1||g__Paludibaculum--1||g__Pseudomonas--1||g__Pseudomonas_A--1||g__Pseudomonas_D--1||g__Pseudomonas_E--1||g__Pseudomonas_F--1||g__Rhizobium--4||g__S009-29--1||g__SYSU-D60009--1||g__Skermanella--1||g__Sphingomicrobium--1||g__Stenotrophomonas--1||g__UBA6079--1||g__UBA6256--1:capture_order_counter=o__Azospirillales--2||o__Bryobacterales--1||o__Burkholderiales--7||o__Desulfovibrionales--1||o__Dongiales--1||o__Magnetococcales--1||o__Mariprofundales--1||o__Nitrococcales--1||o__Pseudomonadales--5||o__Rhizobiales--12||o__Rhodospirillales--1||o__Sphingomonadales--3||o__UBA4971--1||o__Xanthomonadales--1:capture_phylum_counter=p__Acidobacteriota--1||p__Desulfobacterota_I--1||p__Firmicutes_G--1||p__Proteobacteria--35:capture_species_counter=s__Agrobacterium rhizogenes_A--1||s__Aureimonas pseudogalii--1||s__Azospirillum sp016595245--1||s__Blastomonas natatoria--1||s__Bosea sp002220095--1||s__Bosea sp004123845--1||s__Bosea sp900185715--1||s__Bosea sp900473415--1||s__Bosea vaviloviae_B--1||s__Caballeronia pedi--1||s__Devosia sp001899045--1||s__E85 sp003149435--1||s__Herbaspirillum frisingense_B--1||s__Ideonella sp018069875--1||s__JAANAU01 sp015231775--1||s__JADFZP01 sp015232485--1||s__Janthinobacterium sp000344615--1||s__Massilia sp902506415--1||s__Noviherbaspirillum malthae--1||s__Novosphingobium sp002336765--1||s__PBB1 sp001464195--1||s__Paludibaculum sp017307505--1||s__Pseudomonas nitroreducens_A--1||s__Pseudomonas_A stutzeri_AE--1||s__Pseudomonas_D xinjiangensis_A--1||s__Pseudomonas_E sp009834515--1||s__Pseudomonas_F furukawaii--1||s__Rhizobium acidisoli--1||s__Rhizobium leguminosarum_D--1||s__Rhizobium ruizarguesonis--1||s__Rhizobium sp001657485--1||s__S009-29 sp015489095--1||s__SYSU-D60009 sp016794075--1||s__Skermanella aerolata--1||s__Sphingomicrobium sp003970925--1||s__Stenotrophomonas pictorum--1||s__UBA6079 sp002428705--1||s__UBA6256 sp012842395--1:evalue_avg=1.6900000018610367e-14:evalue_max=5.07e-13:evalue_min=2.39e-58:evalue_std=9.256511221485814e-14:evalue_sum=5.07000000558311e-13:gapopen_avg=0.36666666666666664:gapopen_max=1.0:gapopen_min=0.0:gapopen_std=0.4901325178535609:gapopen_sum=11.0:gtdb_class_counter=c__Actinomycetia--18||c__Alphaproteobacteria--2||c__Binatia--1||c__Desulfotomaculia--5||c__Desulfovibrionia--4||c__Gammaproteobacteria--4||c__Halobacteria--1||c__Phycisphaerae--1||c__Planctomycetia--1||c__UBA1135--2:gtdb_domain_counter=d__Archaea--1||d__Bacteria--38:gtdb_family_counter=f__Actinomycetaceae--1||f__Azospirillaceae--1||f__Chitinibacteraceae--1||f__Chromobacteriaceae--1||f__Desulfovibrionaceae--4||f__Geodermatophilaceae--12||f__Micromonosporaceae--3||f__Natrialbaceae--1||f__Nocardioidaceae--2||f__Pelotomaculaceae--5||f__Pseudomonadaceae--1||f__UBA12015--1||f__UBA1268--1||f__UBA1924--1||f__UBA2386--2||f__UBA5862--1||f__Xanthobacteraceae--1:gtdb_genus_counter=g__Actinoplanes--2||g__Amantichitinum--1||g__Aquitalea--1||g__Azospirillum--1||g__Blastococcus--3||g__Bradyrhizobium--1||g__Geodermatophilus--2||g__Haloarchaeobius--1||g__Humidesulfovibrio--2||g__Klenkia--1||g__MVRN01--1||g__Mobiluncus--1||g__Modestobacter--4||g__Nocardioides--2||g__Pelotomaculum_C--1||g__Planosporangium--1||g__Pseudomonas_E--1||g__QWPN01--1||g__SXLG01--1||g__SXPK01--2||g__Solidesulfovibrio--2||g__Syntrophopropionicum--1||g__UBA3102--1||g__UBA3103--1||g__UBA5862--1||g__UBA6054--1||g__WGGQ01--2:gtdb_order_counter=o__Actinomycetales--1||o__Azospirillales--1||o__Burkholderiales--2||o__Desulfotomaculales--5||o__Desulfovibrionales--4||o__Halobacteriales--1||o__Mycobacteriales--15||o__Phycisphaerales--1||o__Pirellulales--1||o__Propionibacteriales--2||o__Pseudomonadales--2||o__Rhizobiales--1||o__UBA12015--1||o__UBA2386--2:gtdb_phylum_counter=p__Actinobacteriota--18||p__Desulfobacterota_B--1||p__Desulfobacterota_I--4||p__Firmicutes_B--5||p__Halobacteriota--1||p__Planctomycetota--4||p__Proteobacteria--6:gtdb_species_counter=s__Actinoplanes liguriensis--1||s__Actinoplanes utahensis--1||s__Amantichitinum sp001313065--1||s__Aquitalea sp003693445--1||s__Azospirillum humicireducens--1||s__Blastococcus saxobsidens--1||s__Blastococcus sp004571075--1||s__Blastococcus sp900109665--1||s__Bradyrhizobium sp000239795--1||s__Geodermatophilus sp000701365--1||s__Geodermatophilus telluris--1||s__Haloarchaeobius iranensis--1||s__Humidesulfovibrio sp001799475--1||s__Humidesulfovibrio sp002422505--1||s__Klenkia brasiliensis--1||s__MVRN01 sp002067965--1||s__Mobiluncus mulieris--1||s__Modestobacter caceresii--1||s__Modestobacter sp000620205--2||s__Modestobacter sp013408865--1||s__Nocardioides daphniae--1||s__Nocardioides lianchengensis--1||s__Pelotomaculum_C schinkii--1||s__Planosporangium mesophilum--1||s__Pseudomonas_E sp003696305--1||s__QWPN01 sp005789975--1||s__SXLG01 sp005777805--1||s__SXPK01 sp005776365--1||s__SXPK01 sp903925435--1||s__Solidesulfovibrio sp003525525--2||s__Syntrophopropionicum sp018435055--1||s__UBA3102 sp002365865--1||s__UBA3103 sp002365855--1||s__UBA5862 sp002408105--1||s__UBA6054 sp002429045--1||s__WGGQ01 sp009296285--2:heptad_counter=MCP-24H--1||MCP-38H--58||MCP-40H--14||MCP-44H--2:lbd_counter=:lca_tree=d__Bacteria:length_avg=102.2:length_max=119.0:length_min=88.0:length_std=6.332183803723478:length_sum=3066.0:mismatch_avg=18.833333333333332:mismatch_max=48.0:mismatch_min=0.0:mismatch_std=13.92611868429949:mismatch_sum=565.0:name=N95756:qcovhsp_avg=99.40333333333335:qcovhsp_max=100.0:qcovhsp_min=96.1:qcovhsp_std=0.9166969691961104:qcovhsp_sum=2982.1000000000004:qend_avg=101.83333333333333:qend_max=115.0:qend_min=88.0:qend_std=5.337462482034552:qend_sum=3055.0:qstart_avg=1.3666666666666667:qstart_max=4.0:qstart_min=1.0:qstart_std=0.718395402284138:qstart_sum=41.0:ref_name_counter=GB_GCA_009712185.1_protein.faa_WASQ01000012.1_35@PF00015_full_PFAM.449.609--1||GB_GCA_016183985.1_protein.faa_JACPDN010000010.1_131@PF00015_full_PFAM.369.537--1||GB_GCA_016213215.1_protein.faa_JACRAW010000107.1_2@PF00015_full_PFAM.370.536--1||GB_GCA_016713535.1_protein.faa_JADJOY010000003.1_341@PF00015_full_PFAM.486.669--1||GB_GCA_016865485.1_protein.faa_AP024452.1_2670@PF00015_full_PFAM.474.645--1||GB_GCA_017308135.1_protein.faa_JAFKFM010000015.1_49@PF00015_full_PFAM.504.673--1||RS_GCF_000336555.1_protein.faa_NZ_KB375281.1_3910@PF00015_full_PFAM.365.542--1||RS_GCF_000472425.1_protein.faa_NZ_AXAI01000010.1_70@PF00015_full_PFAM.502.678--1||RS_GCF_000582785.1_protein.faa_NZ_HG931174.1_951@PF00015_full_PFAM.356.534--1||RS_GCF_002355475.1_protein.faa_NZ_AP014862.1_886@PF00015_full_PFAM.466.661--1||RS_GCF_002938425.1_protein.faa_NZ_POQU01000071.1_13@PF00015_full_PFAM.347.523--1||RS_GCF_004363235.1_protein.faa_NZ_SNYW01000010.1_114@PF00015_full_PFAM.488.660--2||RS_GCF_004570385.1_protein.faa_NZ_SPQL01000016.1_36@PF00015_full_PFAM.349.524--2||RS_GCF_007746075.1_protein.faa_NZ_CP036339.1_2306@PF00015_full_PFAM.460.635--1||RS_GCF_007992175.1_protein.faa_NZ_BJZT01000017.1_9@PF00015_full_PFAM.368.544--1||RS_GCF_009193155.1_protein.faa_NZ_VUKD01000001.1_445@PF00015_full_PFAM.448.632--1||RS_GCF_009765975.1_protein.faa_NZ_LMUJ01000042.1_197@PF00015_full_PFAM.506.672--1||RS_GCF_012952065.1_protein.faa_NZ_JABCJJ010000013.1_64@PF00015_full_PFAM.354.535--1||RS_GCF_013004105.1_protein.faa_NZ_CP053085.1_2692@PF00015_full_PFAM.471.649--2||RS_GCF_014203115.1_protein.faa_NZ_JACHIJ010000005.1_212@PF00015_full_PFAM.365.540--1||RS_GCF_017939745.1_protein.faa_NZ_JAGKQQ010000001.1_546@PF00015_full_PFAM.469.642--1||RS_GCF_018129385.1_protein.faa_NZ_JAFCLN010000003.1_451@PF00015_full_PFAM.519.691--1||RS_GCF_018332655.1_protein.faa_NZ_BOQL01000074.1_12@PF00015_full_PFAM.362.535--2||RS_GCF_018398935.1_protein.faa_NZ_CP074694.1_1309@PF00015_full_PFAM.456.632--1||RS_GCF_900188025.1_protein.faa_NZ_FZNO01000020.1_89@PF00015_full_PFAM.354.532--2:scovhsp_avg=58.356666666666655:scovhsp_max=68.8:scovhsp_min=52.6:scovhsp_std=4.052643524938986:scovhsp_sum=1750.6999999999996:send_avg=159.4:send_max=175.0:send_min=144.0:send_std=6.536897925068023:send_sum=4782.0:sstart_avg=58.4:sstart_max=73.0:sstart_min=49.0:sstart_std=4.583328108669958:sstart_sum=1752.0],(RS_GCF_000764495.1_protein.faa_NZ_JRLB01000002.1_48@PF00015_full_PFAM.352.535:0.748978[&&NHX:Type=GTDB:gtdb_class=c__Gammaproteobacteria:gtdb_domain=d__Bacteria:gtdb_family=f__Nitrincolaceae:gtdb_genus=g__Nitrincola:gtdb_order=o__Pseudomonadales:gtdb_phylum=p__Proteobacteria:gtdb_species=s__Nitrincola sp000764495:heptad=MCP-44H:species=d__Bacteria_p__Proteobacteria_c__Gammaproteobacteria_o__Pseudomonadales_f__Nitrincolaceae_g__Nitrincola_s__Nitrincola sp000764495],(RS_GCF_003143555.1_protein.faa_NZ_CP029347.1_669@PF00015_full_PFAM.358.535:0.492369[&&NHX:Type=GTDB:gtdb_class=c__Gammaproteobacteria:gtdb_domain=d__Bacteria:gtdb_family=f__Alteromonadaceae:gtdb_genus=g__Saliniradius:gtdb_order=o__Enterobacterales:gtdb_phylum=p__Proteobacteria:gtdb_species=s__Saliniradius amylolyticus:heptad=MCP-44H:species=d__Bacteria_p__Proteobacteria_c__Gammaproteobacteria_o__Enterobacterales_f__Alteromonadaceae_g__Saliniradius_s__Saliniradius amylolyticus],RS_GCF_014694405.1_protein.faa_NZ_JAAUWV010000041.1_18@PF00015_full_PFAM.404.575:0.578139[&&NHX:Type=GTDB:gtdb_class=c__Gammaproteobacteria:gtdb_domain=d__Bacteria:gtdb_family=f__Alteromonadaceae:gtdb_genus=g__Pseudoalteromonas:gtdb_order=o__Enterobacterales:gtdb_phylum=p__Proteobacteria:gtdb_species=s__Pseudoalteromonas sp014694405:heptad=MCP-44H:species=d__Bacteria_p__Proteobacteria_c__Gammaproteobacteria_o__Enterobacterales_f__Alteromonadaceae_g__Pseudoalteromonas_s__Pseudoalteromonas sp014694405])0.923:0.41954[&&NHX:Sample_counter=:Type_counter=GTDB--2:capture_class_counter=:capture_domain_counter=:capture_family_counter=:capture_genus_counter=:capture_order_counter=:capture_phylum_counter=:capture_species_counter=:evoltype=D:gtdb_class_counter=c__Gammaproteobacteria--2:gtdb_domain_counter=d__Bacteria--2:gtdb_family_counter=f__Alteromonadaceae--2:gtdb_genus_counter=g__Pseudoalteromonas--1||g__Saliniradius--1:gtdb_order_counter=o__Enterobacterales--2:gtdb_phylum_counter=p__Proteobacteria--2:gtdb_species_counter=s__Pseudoalteromonas sp014694405--1||s__Saliniradius amylolyticus--1:heptad_counter=MCP-44H--2:lbd_counter=:lca=d__Bacteria:lca_tree=f__Alteromonadaceae:name=N95760:ref_name_counter=])1:1.40352[&&NHX:Sample_counter=:Type_counter=GTDB--3:capture_class_counter=:capture_domain_counter=:capture_family_counter=:capture_genus_counter=:capture_order_counter=:capture_phylum_counter=:capture_species_counter=:evoltype=D:gtdb_class_counter=c__Gammaproteobacteria--3:gtdb_domain_counter=d__Bacteria--3:gtdb_family_counter=f__Alteromonadaceae--2||f__Nitrincolaceae--1:gtdb_genus_counter=g__Nitrincola--1||g__Pseudoalteromonas--1||g__Saliniradius--1:gtdb_order_counter=o__Enterobacterales--2||o__Pseudomonadales--1:gtdb_phylum_counter=p__Proteobacteria--3:gtdb_species_counter=s__Nitrincola sp000764495--1||s__Pseudoalteromonas sp014694405--1||s__Saliniradius amylolyticus--1:heptad_counter=MCP-44H--3:lbd_counter=:lca=d__Bacteria:lca_tree=c__Gammaproteobacteria:name=N95761:ref_name_counter=])0.515:0.133072[&&NHX:Sample_counter=rhizpot1--11||rhizpot2--1||rhizpot3--7||rhiztom1--6||rhiztom2--6||rhiztom3--7:Type_counter=GTDB--42||capture--38:besthit_avg=80.66000000000001:besthit_max=100.0:besthit_min=54.7:besthit_std=13.901614890066696:besthit_sum=2419.8:bitscore_avg=132.31333333333333:bitscore_max=178.0:bitscore_min=62.8:bitscore_std=29.54017408644491:bitscore_sum=3969.4:capture_class_counter=c__Acidobacteriae--1||c__Alphaproteobacteria--19||c__Desulfovibrionia--1||c__Gammaproteobacteria--14||c__Magnetococcia--1||c__SHA-98--1||c__Zetaproteobacteria--1:capture_domain_counter=d__Bacteria--38:capture_family_counter=f__Azospirillaceae--2||f__Beijerinckiaceae--5||f__Bryobacteraceae--1||f__Burkholderiaceae--7||f__Desulfovibrionaceae--1||f__Devosiaceae--1||f__Dongiaceae--1||f__J009--1||f__Magnetaquicoccaceae--1||f__Magnetospirillaceae--1||f__Nitrococcaceae--1||f__Pseudomonadaceae--5||f__Rhizobiaceae--6||f__Sphingomonadaceae--3||f__UBA4971--1||f__Xanthomonadaceae--1:capture_genus_counter=g__Agrobacterium--1||g__Aureimonas--1||g__Azospirillum--1||g__Blastomonas--1||g__Bosea--5||g__Caballeronia--1||g__Devosia--1||g__E85--1||g__Herbaspirillum--1||g__Ideonella--1||g__JAANAU01--1||g__JADFZP01--1||g__Janthinobacterium--1||g__Massilia--1||g__Noviherbaspirillum--1||g__Novosphingobium--1||g__PBB1--1||g__Paludibaculum--1||g__Pseudomonas--1||g__Pseudomonas_A--1||g__Pseudomonas_D--1||g__Pseudomonas_E--1||g__Pseudomonas_F--1||g__Rhizobium--4||g__S009-29--1||g__SYSU-D60009--1||g__Skermanella--1||g__Sphingomicrobium--1||g__Stenotrophomonas--1||g__UBA6079--1||g__UBA6256--1:capture_order_counter=o__Azospirillales--2||o__Bryobacterales--1||o__Burkholderiales--7||o__Desulfovibrionales--1||o__Dongiales--1||o__Magnetococcales--1||o__Mariprofundales--1||o__Nitrococcales--1||o__Pseudomonadales--5||o__Rhizobiales--12||o__Rhodospirillales--1||o__Sphingomonadales--3||o__UBA4971--1||o__Xanthomonadales--1:capture_phylum_counter=p__Acidobacteriota--1||p__Desulfobacterota_I--1||p__Firmicutes_G--1||p__Proteobacteria--35:capture_species_counter=s__Agrobacterium rhizogenes_A--1||s__Aureimonas pseudogalii--1||s__Azospirillum sp016595245--1||s__Blastomonas natatoria--1||s__Bosea sp002220095--1||s__Bosea sp004123845--1||s__Bosea sp900185715--1||s__Bosea sp900473415--1||s__Bosea vaviloviae_B--1||s__Caballeronia pedi--1||s__Devosia sp001899045--1||s__E85 sp003149435--1||s__Herbaspirillum frisingense_B--1||s__Ideonella sp018069875--1||s__JAANAU01 sp015231775--1||s__JADFZP01 sp015232485--1||s__Janthinobacterium sp000344615--1||s__Massilia sp902506415--1||s__Noviherbaspirillum malthae--1||s__Novosphingobium sp002336765--1||s__PBB1 sp001464195--1||s__Paludibaculum sp017307505--1||s__Pseudomonas nitroreducens_A--1||s__Pseudomonas_A stutzeri_AE--1||s__Pseudomonas_D xinjiangensis_A--1||s__Pseudomonas_E sp009834515--1||s__Pseudomonas_F furukawaii--1||s__Rhizobium acidisoli--1||s__Rhizobium leguminosarum_D--1||s__Rhizobium ruizarguesonis--1||s__Rhizobium sp001657485--1||s__S009-29 sp015489095--1||s__SYSU-D60009 sp016794075--1||s__Skermanella aerolata--1||s__Sphingomicrobium sp003970925--1||s__Stenotrophomonas pictorum--1||s__UBA6079 sp002428705--1||s__UBA6256 sp012842395--1:evalue_avg=1.6900000018610367e-14:evalue_max=5.07e-13:evalue_min=2.39e-58:evalue_std=9.256511221485814e-14:evalue_sum=5.07000000558311e-13:gapopen_avg=0.36666666666666664:gapopen_max=1.0:gapopen_min=0.0:gapopen_std=0.4901325178535609:gapopen_sum=11.0:gtdb_class_counter=c__Actinomycetia--18||c__Alphaproteobacteria--2||c__Binatia--1||c__Desulfotomaculia--5||c__Desulfovibrionia--4||c__Gammaproteobacteria--7||c__Halobacteria--1||c__Phycisphaerae--1||c__Planctomycetia--1||c__UBA1135--2:gtdb_domain_counter=d__Archaea--1||d__Bacteria--41:gtdb_family_counter=f__Actinomycetaceae--1||f__Alteromonadaceae--2||f__Azospirillaceae--1||f__Chitinibacteraceae--1||f__Chromobacteriaceae--1||f__Desulfovibrionaceae--4||f__Geodermatophilaceae--12||f__Micromonosporaceae--3||f__Natrialbaceae--1||f__Nitrincolaceae--1||f__Nocardioidaceae--2||f__Pelotomaculaceae--5||f__Pseudomonadaceae--1||f__UBA12015--1||f__UBA1268--1||f__UBA1924--1||f__UBA2386--2||f__UBA5862--1||f__Xanthobacteraceae--1:gtdb_genus_counter=g__Actinoplanes--2||g__Amantichitinum--1||g__Aquitalea--1||g__Azospirillum--1||g__Blastococcus--3||g__Bradyrhizobium--1||g__Geodermatophilus--2||g__Haloarchaeobius--1||g__Humidesulfovibrio--2||g__Klenkia--1||g__MVRN01--1||g__Mobiluncus--1||g__Modestobacter--4||g__Nitrincola--1||g__Nocardioides--2||g__Pelotomaculum_C--1||g__Planosporangium--1||g__Pseudoalteromonas--1||g__Pseudomonas_E--1||g__QWPN01--1||g__SXLG01--1||g__SXPK01--2||g__Saliniradius--1||g__Solidesulfovibrio--2||g__Syntrophopropionicum--1||g__UBA3102--1||g__UBA3103--1||g__UBA5862--1||g__UBA6054--1||g__WGGQ01--2:gtdb_order_counter=o__Actinomycetales--1||o__Azospirillales--1||o__Burkholderiales--2||o__Desulfotomaculales--5||o__Desulfovibrionales--4||o__Enterobacterales--2||o__Halobacteriales--1||o__Mycobacteriales--15||o__Phycisphaerales--1||o__Pirellulales--1||o__Propionibacteriales--2||o__Pseudomonadales--3||o__Rhizobiales--1||o__UBA12015--1||o__UBA2386--2:gtdb_phylum_counter=p__Actinobacteriota--18||p__Desulfobacterota_B--1||p__Desulfobacterota_I--4||p__Firmicutes_B--5||p__Halobacteriota--1||p__Planctomycetota--4||p__Proteobacteria--9:gtdb_species_counter=s__Actinoplanes liguriensis--1||s__Actinoplanes utahensis--1||s__Amantichitinum sp001313065--1||s__Aquitalea sp003693445--1||s__Azospirillum humicireducens--1||s__Blastococcus saxobsidens--1||s__Blastococcus sp004571075--1||s__Blastococcus sp900109665--1||s__Bradyrhizobium sp000239795--1||s__Geodermatophilus sp000701365--1||s__Geodermatophilus telluris--1||s__Haloarchaeobius iranensis--1||s__Humidesulfovibrio sp001799475--1||s__Humidesulfovibrio sp002422505--1||s__Klenkia brasiliensis--1||s__MVRN01 sp002067965--1||s__Mobiluncus mulieris--1||s__Modestobacter caceresii--1||s__Modestobacter sp000620205--2||s__Modestobacter sp013408865--1||s__Nitrincola sp000764495--1||s__Nocardioides daphniae--1||s__Nocardioides lianchengensis--1||s__Pelotomaculum_C schinkii--1||s__Planosporangium mesophilum--1||s__Pseudoalteromonas sp014694405--1||s__Pseudomonas_E sp003696305--1||s__QWPN01 sp005789975--1||s__SXLG01 sp005777805--1||s__SXPK01 sp005776365--1||s__SXPK01 sp903925435--1||s__Saliniradius amylolyticus--1||s__Solidesulfovibrio sp003525525--2||s__Syntrophopropionicum sp018435055--1||s__UBA3102 sp002365865--1||s__UBA3103 sp002365855--1||s__UBA5862 sp002408105--1||s__UBA6054 sp002429045--1||s__WGGQ01 sp009296285--2:heptad_counter=MCP-24H--1||MCP-38H--58||MCP-40H--14||MCP-44H--5:lbd_counter=:lca_tree=d__Bacteria:length_avg=102.2:length_max=119.0:length_min=88.0:length_std=6.332183803723478:length_sum=3066.0:mismatch_avg=18.833333333333332:mismatch_max=48.0:mismatch_min=0.0:mismatch_std=13.92611868429949:mismatch_sum=565.0:name=N95762:qcovhsp_avg=99.40333333333335:qcovhsp_max=100.0:qcovhsp_min=96.1:qcovhsp_std=0.9166969691961104:qcovhsp_sum=2982.1000000000004:qend_avg=101.83333333333333:qend_max=115.0:qend_min=88.0:qend_std=5.337462482034552:qend_sum=3055.0:qstart_avg=1.3666666666666667:qstart_max=4.0:qstart_min=1.0:qstart_std=0.718395402284138:qstart_sum=41.0:ref_name_counter=GB_GCA_009712185.1_protein.faa_WASQ01000012.1_35@PF00015_full_PFAM.449.609--1||GB_GCA_016183985.1_protein.faa_JACPDN010000010.1_131@PF00015_full_PFAM.369.537--1||GB_GCA_016213215.1_protein.faa_JACRAW010000107.1_2@PF00015_full_PFAM.370.536--1||GB_GCA_016713535.1_protein.faa_JADJOY010000003.1_341@PF00015_full_PFAM.486.669--1||GB_GCA_016865485.1_protein.faa_AP024452.1_2670@PF00015_full_PFAM.474.645--1||GB_GCA_017308135.1_protein.faa_JAFKFM010000015.1_49@PF00015_full_PFAM.504.673--1||RS_GCF_000336555.1_protein.faa_NZ_KB375281.1_3910@PF00015_full_PFAM.365.542--1||RS_GCF_000472425.1_protein.faa_NZ_AXAI01000010.1_70@PF00015_full_PFAM.502.678--1||RS_GCF_000582785.1_protein.faa_NZ_HG931174.1_951@PF00015_full_PFAM.356.534--1||RS_GCF_002355475.1_protein.faa_NZ_AP014862.1_886@PF00015_full_PFAM.466.661--1||RS_GCF_002938425.1_protein.faa_NZ_POQU01000071.1_13@PF00015_full_PFAM.347.523--1||RS_GCF_004363235.1_protein.faa_NZ_SNYW01000010.1_114@PF00015_full_PFAM.488.660--2||RS_GCF_004570385.1_protein.faa_NZ_SPQL01000016.1_36@PF00015_full_PFAM.349.524--2||RS_GCF_007746075.1_protein.faa_NZ_CP036339.1_2306@PF00015_full_PFAM.460.635--1||RS_GCF_007992175.1_protein.faa_NZ_BJZT01000017.1_9@PF00015_full_PFAM.368.544--1||RS_GCF_009193155.1_protein.faa_NZ_VUKD01000001.1_445@PF00015_full_PFAM.448.632--1||RS_GCF_009765975.1_protein.faa_NZ_LMUJ01000042.1_197@PF00015_full_PFAM.506.672--1||RS_GCF_012952065.1_protein.faa_NZ_JABCJJ010000013.1_64@PF00015_full_PFAM.354.535--1||RS_GCF_013004105.1_protein.faa_NZ_CP053085.1_2692@PF00015_full_PFAM.471.649--2||RS_GCF_014203115.1_protein.faa_NZ_JACHIJ010000005.1_212@PF00015_full_PFAM.365.540--1||RS_GCF_017939745.1_protein.faa_NZ_JAGKQQ010000001.1_546@PF00015_full_PFAM.469.642--1||RS_GCF_018129385.1_protein.faa_NZ_JAFCLN010000003.1_451@PF00015_full_PFAM.519.691--1||RS_GCF_018332655.1_protein.faa_NZ_BOQL01000074.1_12@PF00015_full_PFAM.362.535--2||RS_GCF_018398935.1_protein.faa_NZ_CP074694.1_1309@PF00015_full_PFAM.456.632--1||RS_GCF_900188025.1_protein.faa_NZ_FZNO01000020.1_89@PF00015_full_PFAM.354.532--2:scovhsp_avg=58.356666666666655:scovhsp_max=68.8:scovhsp_min=52.6:scovhsp_std=4.052643524938986:scovhsp_sum=1750.6999999999996:send_avg=159.4:send_max=175.0:send_min=144.0:send_std=6.536897925068023:send_sum=4782.0:sstart_avg=58.4:sstart_max=73.0:sstart_min=49.0:sstart_std=4.583328108669958:sstart_sum=1752.0],(GB_GCA_900102065.1_protein.faa_FMVK01000004.1_91@PF00015_full_PFAM.1.265.370:1.62988[&&NHX:Type=GTDB:gtdb_class=c__Clostridia:gtdb_domain=d__Bacteria:gtdb_family=f__Lachnospiraceae:gtdb_genus=g__NK4A136:gtdb_order=o__Lachnospirales:gtdb_phylum=p__Firmicutes_A:gtdb_species=s__NK4A136 sp900102065:heptad=MCP-40H:species=d__Bacteria_p__Firmicutes_A_c__Clostridia_o__Lachnospirales_f__Lachnospiraceae_g__NK4A136_s__NK4A136 sp900102065],GB_GCA_013359335.1_protein.faa_JABWBZ010000055.1_10@PF00015_full_PFAM.360.617:1.23957[&&NHX:Type=GTDB:gtdb_class=c__CLD3:gtdb_domain=d__Bacteria:gtdb_family=f__SB21:gtdb_genus=g__JABWBZ01:gtdb_order=o__SB21:gtdb_phylum=p__CLD3:gtdb_species=s__JABWBZ01 sp013359335:heptad=MCP-28H:species=d__Bacteria_p__CLD3_c__CLD3_o__SB21_f__SB21_g__JABWBZ01_s__JABWBZ01 sp013359335])0.878:0.488329[&&NHX:Sample_counter=:Type_counter=GTDB--2:capture_class_counter=:capture_domain_counter=:capture_family_counter=:capture_genus_counter=:capture_order_counter=:capture_phylum_counter=:capture_species_counter=:evoltype=D:gtdb_class_counter=c__CLD3--1||c__Clostridia--1:gtdb_domain_counter=d__Bacteria--2:gtdb_family_counter=f__Lachnospiraceae--1||f__SB21--1:gtdb_genus_counter=g__JABWBZ01--1||g__NK4A136--1:gtdb_order_counter=o__Lachnospirales--1||o__SB21--1:gtdb_phylum_counter=p__CLD3--1||p__Firmicutes_A--1:gtdb_species_counter=s__JABWBZ01 sp013359335--1||s__NK4A136 sp900102065--1:heptad_counter=MCP-28H--1||MCP-40H--1:lbd_counter=:lca=d__Bacteria:lca_tree=d__Bacteria:name=N95765:ref_name_counter=])0.675:0.0606616[&&NHX:Sample_counter=rhizpot1--11||rhizpot2--1||rhizpot3--7||rhiztom1--6||rhiztom2--6||rhiztom3--7:Type_counter=GTDB--44||capture--38:besthit_avg=80.66000000000001:besthit_max=100.0:besthit_min=54.7:besthit_std=13.901614890066696:besthit_sum=2419.8:bitscore_avg=132.31333333333333:bitscore_max=178.0:bitscore_min=62.8:bitscore_std=29.54017408644491:bitscore_sum=3969.4:capture_class_counter=c__Acidobacteriae--1||c__Alphaproteobacteria--19||c__Desulfovibrionia--1||c__Gammaproteobacteria--14||c__Magnetococcia--1||c__SHA-98--1||c__Zetaproteobacteria--1:capture_domain_counter=d__Bacteria--38:capture_family_counter=f__Azospirillaceae--2||f__Beijerinckiaceae--5||f__Bryobacteraceae--1||f__Burkholderiaceae--7||f__Desulfovibrionaceae--1||f__Devosiaceae--1||f__Dongiaceae--1||f__J009--1||f__Magnetaquicoccaceae--1||f__Magnetospirillaceae--1||f__Nitrococcaceae--1||f__Pseudomonadaceae--5||f__Rhizobiaceae--6||f__Sphingomonadaceae--3||f__UBA4971--1||f__Xanthomonadaceae--1:capture_genus_counter=g__Agrobacterium--1||g__Aureimonas--1||g__Azospirillum--1||g__Blastomonas--1||g__Bosea--5||g__Caballeronia--1||g__Devosia--1||g__E85--1||g__Herbaspirillum--1||g__Ideonella--1||g__JAANAU01--1||g__JADFZP01--1||g__Janthinobacterium--1||g__Massilia--1||g__Noviherbaspirillum--1||g__Novosphingobium--1||g__PBB1--1||g__Paludibaculum--1||g__Pseudomonas--1||g__Pseudomonas_A--1||g__Pseudomonas_D--1||g__Pseudomonas_E--1||g__Pseudomonas_F--1||g__Rhizobium--4||g__S009-29--1||g__SYSU-D60009--1||g__Skermanella--1||g__Sphingomicrobium--1||g__Stenotrophomonas--1||g__UBA6079--1||g__UBA6256--1:capture_order_counter=o__Azospirillales--2||o__Bryobacterales--1||o__Burkholderiales--7||o__Desulfovibrionales--1||o__Dongiales--1||o__Magnetococcales--1||o__Mariprofundales--1||o__Nitrococcales--1||o__Pseudomonadales--5||o__Rhizobiales--12||o__Rhodospirillales--1||o__Sphingomonadales--3||o__UBA4971--1||o__Xanthomonadales--1:capture_phylum_counter=p__Acidobacteriota--1||p__Desulfobacterota_I--1||p__Firmicutes_G--1||p__Proteobacteria--35:capture_species_counter=s__Agrobacterium rhizogenes_A--1||s__Aureimonas pseudogalii--1||s__Azospirillum sp016595245--1||s__Blastomonas natatoria--1||s__Bosea sp002220095--1||s__Bosea sp004123845--1||s__Bosea sp900185715--1||s__Bosea sp900473415--1||s__Bosea vaviloviae_B--1||s__Caballeronia pedi--1||s__Devosia sp001899045--1||s__E85 sp003149435--1||s__Herbaspirillum frisingense_B--1||s__Ideonella sp018069875--1||s__JAANAU01 sp015231775--1||s__JADFZP01 sp015232485--1||s__Janthinobacterium sp000344615--1||s__Massilia sp902506415--1||s__Noviherbaspirillum malthae--1||s__Novosphingobium sp002336765--1||s__PBB1 sp001464195--1||s__Paludibaculum sp017307505--1||s__Pseudomonas nitroreducens_A--1||s__Pseudomonas_A stutzeri_AE--1||s__Pseudomonas_D xinjiangensis_A--1||s__Pseudomonas_E sp009834515--1||s__Pseudomonas_F furukawaii--1||s__Rhizobium acidisoli--1||s__Rhizobium leguminosarum_D--1||s__Rhizobium ruizarguesonis--1||s__Rhizobium sp001657485--1||s__S009-29 sp015489095--1||s__SYSU-D60009 sp016794075--1||s__Skermanella aerolata--1||s__Sphingomicrobium sp003970925--1||s__Stenotrophomonas pictorum--1||s__UBA6079 sp002428705--1||s__UBA6256 sp012842395--1:evalue_avg=1.6900000018610367e-14:evalue_max=5.07e-13:evalue_min=2.39e-58:evalue_std=9.256511221485814e-14:evalue_sum=5.07000000558311e-13:gapopen_avg=0.36666666666666664:gapopen_max=1.0:gapopen_min=0.0:gapopen_std=0.4901325178535609:gapopen_sum=11.0:gtdb_class_counter=c__Actinomycetia--18||c__Alphaproteobacteria--2||c__Binatia--1||c__CLD3--1||c__Clostridia--1||c__Desulfotomaculia--5||c__Desulfovibrionia--4||c__Gammaproteobacteria--7||c__Halobacteria--1||c__Phycisphaerae--1||c__Planctomycetia--1||c__UBA1135--2:gtdb_domain_counter=d__Archaea--1||d__Bacteria--43:gtdb_family_counter=f__Actinomycetaceae--1||f__Alteromonadaceae--2||f__Azospirillaceae--1||f__Chitinibacteraceae--1||f__Chromobacteriaceae--1||f__Desulfovibrionaceae--4||f__Geodermatophilaceae--12||f__Lachnospiraceae--1||f__Micromonosporaceae--3||f__Natrialbaceae--1||f__Nitrincolaceae--1||f__Nocardioidaceae--2||f__Pelotomaculaceae--5||f__Pseudomonadaceae--1||f__SB21--1||f__UBA12015--1||f__UBA1268--1||f__UBA1924--1||f__UBA2386--2||f__UBA5862--1||f__Xanthobacteraceae--1:gtdb_genus_counter=g__Actinoplanes--2||g__Amantichitinum--1||g__Aquitalea--1||g__Azospirillum--1||g__Blastococcus--3||g__Bradyrhizobium--1||g__Geodermatophilus--2||g__Haloarchaeobius--1||g__Humidesulfovibrio--2||g__JABWBZ01--1||g__Klenkia--1||g__MVRN01--1||g__Mobiluncus--1||g__Modestobacter--4||g__NK4A136--1||g__Nitrincola--1||g__Nocardioides--2||g__Pelotomaculum_C--1||g__Planosporangium--1||g__Pseudoalteromonas--1||g__Pseudomonas_E--1||g__QWPN01--1||g__SXLG01--1||g__SXPK01--2||g__Saliniradius--1||g__Solidesulfovibrio--2||g__Syntrophopropionicum--1||g__UBA3102--1||g__UBA3103--1||g__UBA5862--1||g__UBA6054--1||g__WGGQ01--2:gtdb_order_counter=o__Actinomycetales--1||o__Azospirillales--1||o__Burkholderiales--2||o__Desulfotomaculales--5||o__Desulfovibrionales--4||o__Enterobacterales--2||o__Halobacteriales--1||o__Lachnospirales--1||o__Mycobacteriales--15||o__Phycisphaerales--1||o__Pirellulales--1||o__Propionibacteriales--2||o__Pseudomonadales--3||o__Rhizobiales--1||o__SB21--1||o__UBA12015--1||o__UBA2386--2:gtdb_phylum_counter=p__Actinobacteriota--18||p__CLD3--1||p__Desulfobacterota_B--1||p__Desulfobacterota_I--4||p__Firmicutes_A--1||p__Firmicutes_B--5||p__Halobacteriota--1||p__Planctomycetota--4||p__Proteobacteria--9:gtdb_species_counter=s__Actinoplanes liguriensis--1||s__Actinoplanes utahensis--1||s__Amantichitinum sp001313065--1||s__Aquitalea sp003693445--1||s__Azospirillum humicireducens--1||s__Blastococcus saxobsidens--1||s__Blastococcus sp004571075--1||s__Blastococcus sp900109665--1||s__Bradyrhizobium sp000239795--1||s__Geodermatophilus sp000701365--1||s__Geodermatophilus telluris--1||s__Haloarchaeobius iranensis--1||s__Humidesulfovibrio sp001799475--1||s__Humidesulfovibrio sp002422505--1||s__JABWBZ01 sp013359335--1||s__Klenkia brasiliensis--1||s__MVRN01 sp002067965--1||s__Mobiluncus mulieris--1||s__Modestobacter caceresii--1||s__Modestobacter sp000620205--2||s__Modestobacter sp013408865--1||s__NK4A136 sp900102065--1||s__Nitrincola sp000764495--1||s__Nocardioides daphniae--1||s__Nocardioides lianchengensis--1||s__Pelotomaculum_C schinkii--1||s__Planosporangium mesophilum--1||s__Pseudoalteromonas sp014694405--1||s__Pseudomonas_E sp003696305--1||s__QWPN01 sp005789975--1||s__SXLG01 sp005777805--1||s__SXPK01 sp005776365--1||s__SXPK01 sp903925435--1||s__Saliniradius amylolyticus--1||s__Solidesulfovibrio sp003525525--2||s__Syntrophopropionicum sp018435055--1||s__UBA3102 sp002365865--1||s__UBA3103 sp002365855--1||s__UBA5862 sp002408105--1||s__UBA6054 sp002429045--1||s__WGGQ01 sp009296285--2:heptad_counter=MCP-24H--1||MCP-28H--1||MCP-38H--58||MCP-40H--15||MCP-44H--5:lbd_counter=:lca_tree=d__Bacteria:length_avg=102.2:length_max=119.0:length_min=88.0:length_std=6.332183803723478:length_sum=3066.0:mismatch_avg=18.833333333333332:mismatch_max=48.0:mismatch_min=0.0:mismatch_std=13.92611868429949:mismatch_sum=565.0:name=N95766:qcovhsp_avg=99.40333333333335:qcovhsp_max=100.0:qcovhsp_min=96.1:qcovhsp_std=0.9166969691961104:qcovhsp_sum=2982.1000000000004:qend_avg=101.83333333333333:qend_max=115.0:qend_min=88.0:qend_std=5.337462482034552:qend_sum=3055.0:qstart_avg=1.3666666666666667:qstart_max=4.0:qstart_min=1.0:qstart_std=0.718395402284138:qstart_sum=41.0:ref_name_counter=GB_GCA_009712185.1_protein.faa_WASQ01000012.1_35@PF00015_full_PFAM.449.609--1||GB_GCA_016183985.1_protein.faa_JACPDN010000010.1_131@PF00015_full_PFAM.369.537--1||GB_GCA_016213215.1_protein.faa_JACRAW010000107.1_2@PF00015_full_PFAM.370.536--1||GB_GCA_016713535.1_protein.faa_JADJOY010000003.1_341@PF00015_full_PFAM.486.669--1||GB_GCA_016865485.1_protein.faa_AP024452.1_2670@PF00015_full_PFAM.474.645--1||GB_GCA_017308135.1_protein.faa_JAFKFM010000015.1_49@PF00015_full_PFAM.504.673--1||RS_GCF_000336555.1_protein.faa_NZ_KB375281.1_3910@PF00015_full_PFAM.365.542--1||RS_GCF_000472425.1_protein.faa_NZ_AXAI01000010.1_70@PF00015_full_PFAM.502.678--1||RS_GCF_000582785.1_protein.faa_NZ_HG931174.1_951@PF00015_full_PFAM.356.534--1||RS_GCF_002355475.1_protein.faa_NZ_AP014862.1_886@PF00015_full_PFAM.466.661--1||RS_GCF_002938425.1_protein.faa_NZ_POQU01000071.1_13@PF00015_full_PFAM.347.523--1||RS_GCF_004363235.1_protein.faa_NZ_SNYW01000010.1_114@PF00015_full_PFAM.488.660--2||RS_GCF_004570385.1_protein.faa_NZ_SPQL01000016.1_36@PF00015_full_PFAM.349.524--2||RS_GCF_007746075.1_protein.faa_NZ_CP036339.1_2306@PF00015_full_PFAM.460.635--1||RS_GCF_007992175.1_protein.faa_NZ_BJZT01000017.1_9@PF00015_full_PFAM.368.544--1||RS_GCF_009193155.1_protein.faa_NZ_VUKD01000001.1_445@PF00015_full_PFAM.448.632--1||RS_GCF_009765975.1_protein.faa_NZ_LMUJ01000042.1_197@PF00015_full_PFAM.506.672--1||RS_GCF_012952065.1_protein.faa_NZ_JABCJJ010000013.1_64@PF00015_full_PFAM.354.535--1||RS_GCF_013004105.1_protein.faa_NZ_CP053085.1_2692@PF00015_full_PFAM.471.649--2||RS_GCF_014203115.1_protein.faa_NZ_JACHIJ010000005.1_212@PF00015_full_PFAM.365.540--1||RS_GCF_017939745.1_protein.faa_NZ_JAGKQQ010000001.1_546@PF00015_full_PFAM.469.642--1||RS_GCF_018129385.1_protein.faa_NZ_JAFCLN010000003.1_451@PF00015_full_PFAM.519.691--1||RS_GCF_018332655.1_protein.faa_NZ_BOQL01000074.1_12@PF00015_full_PFAM.362.535--2||RS_GCF_018398935.1_protein.faa_NZ_CP074694.1_1309@PF00015_full_PFAM.456.632--1||RS_GCF_900188025.1_protein.faa_NZ_FZNO01000020.1_89@PF00015_full_PFAM.354.532--2:scovhsp_avg=58.356666666666655:scovhsp_max=68.8:scovhsp_min=52.6:scovhsp_std=4.052643524938986:scovhsp_sum=1750.6999999999996:send_avg=159.4:send_max=175.0:send_min=144.0:send_std=6.536897925068023:send_sum=4782.0:sstart_avg=58.4:sstart_max=73.0:sstart_min=49.0:sstart_std=4.583328108669958:sstart_sum=1752.0],(GB_GCA_016935735.1_protein.faa_JAFGQK010000093.1_7@PF00015_full_PFAM.1.244.362:1.72232[&&NHX:Type=GTDB:gtdb_class=c__Spirochaetia:gtdb_domain=d__Bacteria:gtdb_family=f__JAFGRV01:gtdb_genus=g__JAFGRV01:gtdb_order=o__SZUA-6:gtdb_phylum=p__Spirochaetota:gtdb_species=s__JAFGRV01 sp016935735:heptad=MCP-44H:species=d__Bacteria_p__Spirochaetota_c__Spirochaetia_o__SZUA-6_f__JAFGRV01_g__JAFGRV01_s__JAFGRV01 sp016935735],GB_GCA_003604985.1_protein.faa_QZIW01000084.1_13@PF00015_full_PFAM.1.241.373:1.81082[&&NHX:Type=GTDB:gtdb_class=c__Desulfotomaculia:gtdb_domain=d__Bacteria:gtdb_family=f__Ammonificaceae:gtdb_genus=g__SURF-55:gtdb_order=o__Ammonifexales:gtdb_phylum=p__Firmicutes_B:gtdb_species=s__SURF-55 sp003604985:species=d__Bacteria_p__Firmicutes_B_c__Desulfotomaculia_o__Ammonifexales_f__Ammonificaceae_g__SURF-55_s__SURF-55 sp003604985])0.844:0.618059[&&NHX:Sample_counter=:Type_counter=GTDB--2:capture_class_counter=:capture_domain_counter=:capture_family_counter=:capture_genus_counter=:capture_order_counter=:capture_phylum_counter=:capture_species_counter=:evoltype=D:gtdb_class_counter=c__Desulfotomaculia--1||c__Spirochaetia--1:gtdb_domain_counter=d__Bacteria--2:gtdb_family_counter=f__Ammonificaceae--1||f__JAFGRV01--1:gtdb_genus_counter=g__JAFGRV01--1||g__SURF-55--1:gtdb_order_counter=o__Ammonifexales--1||o__SZUA-6--1:gtdb_phylum_counter=p__Firmicutes_B--1||p__Spirochaetota--1:gtdb_species_counter=s__JAFGRV01 sp016935735--1||s__SURF-55 sp003604985--1:heptad_counter=MCP-44H--1:lbd_counter=:lca=d__Bacteria:lca_tree=d__Bacteria:name=N95769:ref_name_counter=])0.649:0.0333693[&&NHX:Sample_counter=rhizpot1--11||rhizpot2--1||rhizpot3--7||rhiztom1--6||rhiztom2--6||rhiztom3--7:Type_counter=GTDB--46||capture--38:besthit_avg=80.66000000000001:besthit_max=100.0:besthit_min=54.7:besthit_std=13.901614890066696:besthit_sum=2419.8:bitscore_avg=132.31333333333333:bitscore_max=178.0:bitscore_min=62.8:bitscore_std=29.54017408644491:bitscore_sum=3969.4:capture_class_counter=c__Acidobacteriae--1||c__Alphaproteobacteria--19||c__Desulfovibrionia--1||c__Gammaproteobacteria--14||c__Magnetococcia--1||c__SHA-98--1||c__Zetaproteobacteria--1:capture_domain_counter=d__Bacteria--38:capture_family_counter=f__Azospirillaceae--2||f__Beijerinckiaceae--5||f__Bryobacteraceae--1||f__Burkholderiaceae--7||f__Desulfovibrionaceae--1||f__Devosiaceae--1||f__Dongiaceae--1||f__J009--1||f__Magnetaquicoccaceae--1||f__Magnetospirillaceae--1||f__Nitrococcaceae--1||f__Pseudomonadaceae--5||f__Rhizobiaceae--6||f__Sphingomonadaceae--3||f__UBA4971--1||f__Xanthomonadaceae--1:capture_genus_counter=g__Agrobacterium--1||g__Aureimonas--1||g__Azospirillum--1||g__Blastomonas--1||g__Bosea--5||g__Caballeronia--1||g__Devosia--1||g__E85--1||g__Herbaspirillum--1||g__Ideonella--1||g__JAANAU01--1||g__JADFZP01--1||g__Janthinobacterium--1||g__Massilia--1||g__Noviherbaspirillum--1||g__Novosphingobium--1||g__PBB1--1||g__Paludibaculum--1||g__Pseudomonas--1||g__Pseudomonas_A--1||g__Pseudomonas_D--1||g__Pseudomonas_E--1||g__Pseudomonas_F--1||g__Rhizobium--4||g__S009-29--1||g__SYSU-D60009--1||g__Skermanella--1||g__Sphingomicrobium--1||g__Stenotrophomonas--1||g__UBA6079--1||g__UBA6256--1:capture_order_counter=o__Azospirillales--2||o__Bryobacterales--1||o__Burkholderiales--7||o__Desulfovibrionales--1||o__Dongiales--1||o__Magnetococcales--1||o__Mariprofundales--1||o__Nitrococcales--1||o__Pseudomonadales--5||o__Rhizobiales--12||o__Rhodospirillales--1||o__Sphingomonadales--3||o__UBA4971--1||o__Xanthomonadales--1:capture_phylum_counter=p__Acidobacteriota--1||p__Desulfobacterota_I--1||p__Firmicutes_G--1||p__Proteobacteria--35:capture_species_counter=s__Agrobacterium rhizogenes_A--1||s__Aureimonas pseudogalii--1||s__Azospirillum sp016595245--1||s__Blastomonas natatoria--1||s__Bosea sp002220095--1||s__Bosea sp004123845--1||s__Bosea sp900185715--1||s__Bosea sp900473415--1||s__Bosea vaviloviae_B--1||s__Caballeronia pedi--1||s__Devosia sp001899045--1||s__E85 sp003149435--1||s__Herbaspirillum frisingense_B--1||s__Ideonella sp018069875--1||s__JAANAU01 sp015231775--1||s__JADFZP01 sp015232485--1||s__Janthinobacterium sp000344615--1||s__Massilia sp902506415--1||s__Noviherbaspirillum malthae--1||s__Novosphingobium sp002336765--1||s__PBB1 sp001464195--1||s__Paludibaculum sp017307505--1||s__Pseudomonas nitroreducens_A--1||s__Pseudomonas_A stutzeri_AE--1||s__Pseudomonas_D xinjiangensis_A--1||s__Pseudomonas_E sp009834515--1||s__Pseudomonas_F furukawaii--1||s__Rhizobium acidisoli--1||s__Rhizobium leguminosarum_D--1||s__Rhizobium ruizarguesonis--1||s__Rhizobium sp001657485--1||s__S009-29 sp015489095--1||s__SYSU-D60009 sp016794075--1||s__Skermanella aerolata--1||s__Sphingomicrobium sp003970925--1||s__Stenotrophomonas pictorum--1||s__UBA6079 sp002428705--1||s__UBA6256 sp012842395--1:evalue_avg=1.6900000018610367e-14:evalue_max=5.07e-13:evalue_min=2.39e-58:evalue_std=9.256511221485814e-14:evalue_sum=5.07000000558311e-13:gapopen_avg=0.36666666666666664:gapopen_max=1.0:gapopen_min=0.0:gapopen_std=0.4901325178535609:gapopen_sum=11.0:gtdb_class_counter=c__Actinomycetia--18||c__Alphaproteobacteria--2||c__Binatia--1||c__CLD3--1||c__Clostridia--1||c__Desulfotomaculia--6||c__Desulfovibrionia--4||c__Gammaproteobacteria--7||c__Halobacteria--1||c__Phycisphaerae--1||c__Planctomycetia--1||c__Spirochaetia--1||c__UBA1135--2:gtdb_domain_counter=d__Archaea--1||d__Bacteria--45:gtdb_family_counter=f__Actinomycetaceae--1||f__Alteromonadaceae--2||f__Ammonificaceae--1||f__Azospirillaceae--1||f__Chitinibacteraceae--1||f__Chromobacteriaceae--1||f__Desulfovibrionaceae--4||f__Geodermatophilaceae--12||f__JAFGRV01--1||f__Lachnospiraceae--1||f__Micromonosporaceae--3||f__Natrialbaceae--1||f__Nitrincolaceae--1||f__Nocardioidaceae--2||f__Pelotomaculaceae--5||f__Pseudomonadaceae--1||f__SB21--1||f__UBA12015--1||f__UBA1268--1||f__UBA1924--1||f__UBA2386--2||f__UBA5862--1||f__Xanthobacteraceae--1:gtdb_genus_counter=g__Actinoplanes--2||g__Amantichitinum--1||g__Aquitalea--1||g__Azospirillum--1||g__Blastococcus--3||g__Bradyrhizobium--1||g__Geodermatophilus--2||g__Haloarchaeobius--1||g__Humidesulfovibrio--2||g__JABWBZ01--1||g__JAFGRV01--1||g__Klenkia--1||g__MVRN01--1||g__Mobiluncus--1||g__Modestobacter--4||g__NK4A136--1||g__Nitrincola--1||g__Nocardioides--2||g__Pelotomaculum_C--1||g__Planosporangium--1||g__Pseudoalteromonas--1||g__Pseudomonas_E--1||g__QWPN01--1||g__SURF-55--1||g__SXLG01--1||g__SXPK01--2||g__Saliniradius--1||g__Solidesulfovibrio--2||g__Syntrophopropionicum--1||g__UBA3102--1||g__UBA3103--1||g__UBA5862--1||g__UBA6054--1||g__WGGQ01--2:gtdb_order_counter=o__Actinomycetales--1||o__Ammonifexales--1||o__Azospirillales--1||o__Burkholderiales--2||o__Desulfotomaculales--5||o__Desulfovibrionales--4||o__Enterobacterales--2||o__Halobacteriales--1||o__Lachnospirales--1||o__Mycobacteriales--15||o__Phycisphaerales--1||o__Pirellulales--1||o__Propionibacteriales--2||o__Pseudomonadales--3||o__Rhizobiales--1||o__SB21--1||o__SZUA-6--1||o__UBA12015--1||o__UBA2386--2:gtdb_phylum_counter=p__Actinobacteriota--18||p__CLD3--1||p__Desulfobacterota_B--1||p__Desulfobacterota_I--4||p__Firmicutes_A--1||p__Firmicutes_B--6||p__Halobacteriota--1||p__Planctomycetota--4||p__Proteobacteria--9||p__Spirochaetota--1:gtdb_species_counter=s__Actinoplanes liguriensis--1||s__Actinoplanes utahensis--1||s__Amantichitinum sp001313065--1||s__Aquitalea sp003693445--1||s__Azospirillum humicireducens--1||s__Blastococcus saxobsidens--1||s__Blastococcus sp004571075--1||s__Blastococcus sp900109665--1||s__Bradyrhizobium sp000239795--1||s__Geodermatophilus sp000701365--1||s__Geodermatophilus telluris--1||s__Haloarchaeobius iranensis--1||s__Humidesulfovibrio sp001799475--1||s__Humidesulfovibrio sp002422505--1||s__JABWBZ01 sp013359335--1||s__JAFGRV01 sp016935735--1||s__Klenkia brasiliensis--1||s__MVRN01 sp002067965--1||s__Mobiluncus mulieris--1||s__Modestobacter caceresii--1||s__Modestobacter sp000620205--2||s__Modestobacter sp013408865--1||s__NK4A136 sp900102065--1||s__Nitrincola sp000764495--1||s__Nocardioides daphniae--1||s__Nocardioides lianchengensis--1||s__Pelotomaculum_C schinkii--1||s__Planosporangium mesophilum--1||s__Pseudoalteromonas sp014694405--1||s__Pseudomonas_E sp003696305--1||s__QWPN01 sp005789975--1||s__SURF-55 sp003604985--1||s__SXLG01 sp005777805--1||s__SXPK01 sp005776365--1||s__SXPK01 sp903925435--1||s__Saliniradius amylolyticus--1||s__Solidesulfovibrio sp003525525--2||s__Syntrophopropionicum sp018435055--1||s__UBA3102 sp002365865--1||s__UBA3103 sp002365855--1||s__UBA5862 sp002408105--1||s__UBA6054 sp002429045--1||s__WGGQ01 sp009296285--2:heptad_counter=MCP-24H--1||MCP-28H--1||MCP-38H--58||MCP-40H--15||MCP-44H--6:lbd_counter=:lca_tree=d__Bacteria:length_avg=102.2:length_max=119.0:length_min=88.0:length_std=6.332183803723478:length_sum=3066.0:mismatch_avg=18.833333333333332:mismatch_max=48.0:mismatch_min=0.0:mismatch_std=13.92611868429949:mismatch_sum=565.0:name=N95770:qcovhsp_avg=99.40333333333335:qcovhsp_max=100.0:qcovhsp_min=96.1:qcovhsp_std=0.9166969691961104:qcovhsp_sum=2982.1000000000004:qend_avg=101.83333333333333:qend_max=115.0:qend_min=88.0:qend_std=5.337462482034552:qend_sum=3055.0:qstart_avg=1.3666666666666667:qstart_max=4.0:qstart_min=1.0:qstart_std=0.718395402284138:qstart_sum=41.0:ref_name_counter=GB_GCA_009712185.1_protein.faa_WASQ01000012.1_35@PF00015_full_PFAM.449.609--1||GB_GCA_016183985.1_protein.faa_JACPDN010000010.1_131@PF00015_full_PFAM.369.537--1||GB_GCA_016213215.1_protein.faa_JACRAW010000107.1_2@PF00015_full_PFAM.370.536--1||GB_GCA_016713535.1_protein.faa_JADJOY010000003.1_341@PF00015_full_PFAM.486.669--1||GB_GCA_016865485.1_protein.faa_AP024452.1_2670@PF00015_full_PFAM.474.645--1||GB_GCA_017308135.1_protein.faa_JAFKFM010000015.1_49@PF00015_full_PFAM.504.673--1||RS_GCF_000336555.1_protein.faa_NZ_KB375281.1_3910@PF00015_full_PFAM.365.542--1||RS_GCF_000472425.1_protein.faa_NZ_AXAI01000010.1_70@PF00015_full_PFAM.502.678--1||RS_GCF_000582785.1_protein.faa_NZ_HG931174.1_951@PF00015_full_PFAM.356.534--1||RS_GCF_002355475.1_protein.faa_NZ_AP014862.1_886@PF00015_full_PFAM.466.661--1||RS_GCF_002938425.1_protein.faa_NZ_POQU01000071.1_13@PF00015_full_PFAM.347.523--1||RS_GCF_004363235.1_protein.faa_NZ_SNYW01000010.1_114@PF00015_full_PFAM.488.660--2||RS_GCF_004570385.1_protein.faa_NZ_SPQL01000016.1_36@PF00015_full_PFAM.349.524--2||RS_GCF_007746075.1_protein.faa_NZ_CP036339.1_2306@PF00015_full_PFAM.460.635--1||RS_GCF_007992175.1_protein.faa_NZ_BJZT01000017.1_9@PF00015_full_PFAM.368.544--1||RS_GCF_009193155.1_protein.faa_NZ_VUKD01000001.1_445@PF00015_full_PFAM.448.632--1||RS_GCF_009765975.1_protein.faa_NZ_LMUJ01000042.1_197@PF00015_full_PFAM.506.672--1||RS_GCF_012952065.1_protein.faa_NZ_JABCJJ010000013.1_64@PF00015_full_PFAM.354.535--1||RS_GCF_013004105.1_protein.faa_NZ_CP053085.1_2692@PF00015_full_PFAM.471.649--2||RS_GCF_014203115.1_protein.faa_NZ_JACHIJ010000005.1_212@PF00015_full_PFAM.365.540--1||RS_GCF_017939745.1_protein.faa_NZ_JAGKQQ010000001.1_546@PF00015_full_PFAM.469.642--1||RS_GCF_018129385.1_protein.faa_NZ_JAFCLN010000003.1_451@PF00015_full_PFAM.519.691--1||RS_GCF_018332655.1_protein.faa_NZ_BOQL01000074.1_12@PF00015_full_PFAM.362.535--2||RS_GCF_018398935.1_protein.faa_NZ_CP074694.1_1309@PF00015_full_PFAM.456.632--1||RS_GCF_900188025.1_protein.faa_NZ_FZNO01000020.1_89@PF00015_full_PFAM.354.532--2:scovhsp_avg=58.356666666666655:scovhsp_max=68.8:scovhsp_min=52.6:scovhsp_std=4.052643524938986:scovhsp_sum=1750.6999999999996:send_avg=159.4:send_max=175.0:send_min=144.0:send_std=6.536897925068023:send_sum=4782.0:sstart_avg=58.4:sstart_max=73.0:sstart_min=49.0:sstart_std=4.583328108669958:sstart_sum=1752.0])0.823:0.0404224[&&NHX:Sample_counter=rhizpot1--11||rhizpot2--1||rhizpot3--7||rhiztom1--6||rhiztom2--6||rhiztom3--7:Type_counter=GTDB--57||capture--38:besthit_avg=80.66:besthit_max=100.0:besthit_min=54.7:besthit_std=13.901614890066698:besthit_sum=2419.7999999999997:bitscore_avg=132.31333333333333:bitscore_max=178.0:bitscore_min=62.8:bitscore_std=29.54017408644491:bitscore_sum=3969.4:capture_class_counter=c__Acidobacteriae--1||c__Alphaproteobacteria--19||c__Desulfovibrionia--1||c__Gammaproteobacteria--14||c__Magnetococcia--1||c__SHA-98--1||c__Zetaproteobacteria--1:capture_domain_counter=d__Bacteria--38:capture_family_counter=f__Azospirillaceae--2||f__Beijerinckiaceae--5||f__Bryobacteraceae--1||f__Burkholderiaceae--7||f__Desulfovibrionaceae--1||f__Devosiaceae--1||f__Dongiaceae--1||f__J009--1||f__Magnetaquicoccaceae--1||f__Magnetospirillaceae--1||f__Nitrococcaceae--1||f__Pseudomonadaceae--5||f__Rhizobiaceae--6||f__Sphingomonadaceae--3||f__UBA4971--1||f__Xanthomonadaceae--1:capture_genus_counter=g__Agrobacterium--1||g__Aureimonas--1||g__Azospirillum--1||g__Blastomonas--1||g__Bosea--5||g__Caballeronia--1||g__Devosia--1||g__E85--1||g__Herbaspirillum--1||g__Ideonella--1||g__JAANAU01--1||g__JADFZP01--1||g__Janthinobacterium--1||g__Massilia--1||g__Noviherbaspirillum--1||g__Novosphingobium--1||g__PBB1--1||g__Paludibaculum--1||g__Pseudomonas--1||g__Pseudomonas_A--1||g__Pseudomonas_D--1||g__Pseudomonas_E--1||g__Pseudomonas_F--1||g__Rhizobium--4||g__S009-29--1||g__SYSU-D60009--1||g__Skermanella--1||g__Sphingomicrobium--1||g__Stenotrophomonas--1||g__UBA6079--1||g__UBA6256--1:capture_order_counter=o__Azospirillales--2||o__Bryobacterales--1||o__Burkholderiales--7||o__Desulfovibrionales--1||o__Dongiales--1||o__Magnetococcales--1||o__Mariprofundales--1||o__Nitrococcales--1||o__Pseudomonadales--5||o__Rhizobiales--12||o__Rhodospirillales--1||o__Sphingomonadales--3||o__UBA4971--1||o__Xanthomonadales--1:capture_phylum_counter=p__Acidobacteriota--1||p__Desulfobacterota_I--1||p__Firmicutes_G--1||p__Proteobacteria--35:capture_species_counter=s__Agrobacterium rhizogenes_A--1||s__Aureimonas pseudogalii--1||s__Azospirillum sp016595245--1||s__Blastomonas natatoria--1||s__Bosea sp002220095--1||s__Bosea sp004123845--1||s__Bosea sp900185715--1||s__Bosea sp900473415--1||s__Bosea vaviloviae_B--1||s__Caballeronia pedi--1||s__Devosia sp001899045--1||s__E85 sp003149435--1||s__Herbaspirillum frisingense_B--1||s__Ideonella sp018069875--1||s__JAANAU01 sp015231775--1||s__JADFZP01 sp015232485--1||s__Janthinobacterium sp000344615--1||s__Massilia sp902506415--1||s__Noviherbaspirillum malthae--1||s__Novosphingobium sp002336765--1||s__PBB1 sp001464195--1||s__Paludibaculum sp017307505--1||s__Pseudomonas nitroreducens_A--1||s__Pseudomonas_A stutzeri_AE--1||s__Pseudomonas_D xinjiangensis_A--1||s__Pseudomonas_E sp009834515--1||s__Pseudomonas_F furukawaii--1||s__Rhizobium acidisoli--1||s__Rhizobium leguminosarum_D--1||s__Rhizobium ruizarguesonis--1||s__Rhizobium sp001657485--1||s__S009-29 sp015489095--1||s__SYSU-D60009 sp016794075--1||s__Skermanella aerolata--1||s__Sphingomicrobium sp003970925--1||s__Stenotrophomonas pictorum--1||s__UBA6079 sp002428705--1||s__UBA6256 sp012842395--1:evalue_avg=1.6900000018610367e-14:evalue_max=5.07e-13:evalue_min=2.39e-58:evalue_std=9.256511221485814e-14:evalue_sum=5.07000000558311e-13:gapopen_avg=0.36666666666666664:gapopen_max=1.0:gapopen_min=0.0:gapopen_std=0.4901325178535609:gapopen_sum=11.0:gtdb_class_counter=c__Actinomycetia--18||c__Alphaproteobacteria--3||c__Binatia--1||c__Brachyspirae--1||c__CLD3--1||c__Clostridia--4||c__Desulfotomaculia--6||c__Desulfovibrionia--4||c__Gammaproteobacteria--10||c__Halobacteria--1||c__Magnetococcia--1||c__Nitrospiria--1||c__Phycisphaerae--1||c__Planctomycetia--1||c__Spirochaetia--1||c__Thermotogae--1||c__UBA1135--2:gtdb_domain_counter=d__Archaea--1||d__Bacteria--56:gtdb_family_counter=f__Actinomycetaceae--1||f__Alteromonadaceae--2||f__Ammonificaceae--1||f__Azospirillaceae--1||f__Chitinibacteraceae--1||f__Chromobacteriaceae--1||f__DRJJ01--1||f__DSM-5069--1||f__Desulfovibrionaceae--4||f__Geodermatophilaceae--12||f__JACQCE01--1||f__JACRPF01--1||f__JAFGRV01--1||f__Lachnospiraceae--4||f__Magnetococcaceae--1||f__Micromonosporaceae--3||f__Natrialbaceae--1||f__Nitrincolaceae--1||f__Nocardioidaceae--2||f__Oleiphilaceae--1||f__Pelotomaculaceae--5||f__Pseudomonadaceae--1||f__Psychromonadaceae--1||f__Rhodobacteraceae--1||f__SB21--1||f__UBA12015--1||f__UBA1268--1||f__UBA1924--1||f__UBA2386--2||f__UBA5862--1||f__Xanthobacteraceae--1:gtdb_genus_counter=g__Actinoplanes--2||g__Amantichitinum--1||g__Aquitalea--1||g__Azospirillum--1||g__Blastococcus--3||g__Bradyrhizobium--1||g__DRJJ01--1||g__Geodermatophilus--2||g__Hahella--1||g__Haloarchaeobius--1||g__Humidesulfovibrio--2||g__JABWBZ01--1||g__JACQCE01--1||g__JACRPF01--1||g__JAFGRV01--1||g__Klenkia--1||g__MVRN01--1||g__Magnetofaba--1||g__Mobiluncus--1||g__Modestobacter--4||g__NK4A136--1||g__Nitrincola--1||g__Nocardioides--2||g__Pelotomaculum_C--1||g__Planosporangium--1||g__Pseudoalteromonas--1||g__Pseudomonas_E--1||g__Pseudothermotoga--1||g__Psychromonas--1||g__QWPN01--1||g__SURF-55--1||g__SXLG01--1||g__SXPK01--2||g__Saliniradius--1||g__Solidesulfovibrio--2||g__Syntrophopropionicum--1||g__Thalassococcus--1||g__UBA3102--1||g__UBA3103--1||g__UBA3282--3||g__UBA5862--1||g__UBA6054--1||g__WGGQ01--2:gtdb_order_counter=o__Actinomycetales--1||o__Ammonifexales--1||o__Azospirillales--1||o__Brachyspirales--1||o__Burkholderiales--2||o__DRJJ01--1||o__Desulfotomaculales--5||o__Desulfovibrionales--4||o__Enterobacterales--3||o__Halobacteriales--1||o__JACQCE01--1||o__Lachnospirales--4||o__Magnetococcales--1||o__Mycobacteriales--15||o__Phycisphaerales--1||o__Pirellulales--1||o__Propionibacteriales--2||o__Pseudomonadales--4||o__Rhizobiales--1||o__Rhodobacterales--1||o__SB21--1||o__SZUA-6--1||o__Thermotogales--1||o__UBA12015--1||o__UBA2386--2:gtdb_phylum_counter=p__Actinobacteriota--18||p__CLD3--1||p__Desulfobacterota_B--1||p__Desulfobacterota_I--4||p__Firmicutes_A--4||p__Firmicutes_B--6||p__Halobacteriota--1||p__Nitrospirota--1||p__Planctomycetota--4||p__Proteobacteria--14||p__Spirochaetota--2||p__Thermotogota--1:gtdb_species_counter=s__Actinoplanes liguriensis--1||s__Actinoplanes utahensis--1||s__Amantichitinum sp001313065--1||s__Aquitalea sp003693445--1||s__Azospirillum humicireducens--1||s__Blastococcus saxobsidens--1||s__Blastococcus sp004571075--1||s__Blastococcus sp900109665--1||s__Bradyrhizobium sp000239795--1||s__DRJJ01 sp011052255--1||s__Geodermatophilus sp000701365--1||s__Geodermatophilus telluris--1||s__Hahella sp002260525--1||s__Haloarchaeobius iranensis--1||s__Humidesulfovibrio sp001799475--1||s__Humidesulfovibrio sp002422505--1||s__JABWBZ01 sp013359335--1||s__JACQCE01 sp016201765--1||s__JACRPF01 sp016214035--1||s__JAFGRV01 sp016935735--1||s__Klenkia brasiliensis--1||s__MVRN01 sp002067965--1||s__Magnetofaba australis--1||s__Mobiluncus mulieris--1||s__Modestobacter caceresii--1||s__Modestobacter sp000620205--2||s__Modestobacter sp013408865--1||s__NK4A136 sp900102065--1||s__Nitrincola sp000764495--1||s__Nocardioides daphniae--1||s__Nocardioides lianchengensis--1||s__Pelotomaculum_C schinkii--1||s__Planosporangium mesophilum--1||s__Pseudoalteromonas sp014694405--1||s__Pseudomonas_E sp003696305--1||s__Pseudothermotoga thermarum--1||s__Psychromonas sp009828855--1||s__QWPN01 sp005789975--1||s__SURF-55 sp003604985--1||s__SXLG01 sp005777805--1||s__SXPK01 sp005776365--1||s__SXPK01 sp903925435--1||s__Saliniradius amylolyticus--1||s__Solidesulfovibrio sp003525525--2||s__Syntrophopropionicum sp018435055--1||s__Thalassococcus halodurans--1||s__UBA3102 sp002365865--1||s__UBA3103 sp002365855--1||s__UBA3282 sp002490705--1||s__UBA3282 sp002490835--1||s__UBA3282 sp910576815--1||s__UBA5862 sp002408105--1||s__UBA6054 sp002429045--1||s__WGGQ01 sp009296285--2:heptad_counter=MCP-24H--1||MCP-28H--1||MCP-38H--58||MCP-40H--18||MCP-44H--10||MCP-58H--1||MCP-64H--1:lbd_counter=:lca_tree=d__Bacteria:length_avg=102.2:length_max=119.0:length_min=88.0:length_std=6.332183803723478:length_sum=3066.0:mismatch_avg=18.833333333333332:mismatch_max=48.0:mismatch_min=0.0:mismatch_std=13.92611868429949:mismatch_sum=565.0:name=N95771:qcovhsp_avg=99.40333333333334:qcovhsp_max=100.0:qcovhsp_min=96.1:qcovhsp_std=0.9166969691961105:qcovhsp_sum=2982.1:qend_avg=101.83333333333333:qend_max=115.0:qend_min=88.0:qend_std=5.337462482034552:qend_sum=3055.0:qstart_avg=1.3666666666666667:qstart_max=4.0:qstart_min=1.0:qstart_std=0.718395402284138:qstart_sum=41.0:ref_name_counter=GB_GCA_009712185.1_protein.faa_WASQ01000012.1_35@PF00015_full_PFAM.449.609--1||GB_GCA_016183985.1_protein.faa_JACPDN010000010.1_131@PF00015_full_PFAM.369.537--1||GB_GCA_016213215.1_protein.faa_JACRAW010000107.1_2@PF00015_full_PFAM.370.536--1||GB_GCA_016713535.1_protein.faa_JADJOY010000003.1_341@PF00015_full_PFAM.486.669--1||GB_GCA_016865485.1_protein.faa_AP024452.1_2670@PF00015_full_PFAM.474.645--1||GB_GCA_017308135.1_protein.faa_JAFKFM010000015.1_49@PF00015_full_PFAM.504.673--1||RS_GCF_000336555.1_protein.faa_NZ_KB375281.1_3910@PF00015_full_PFAM.365.542--1||RS_GCF_000472425.1_protein.faa_NZ_AXAI01000010.1_70@PF00015_full_PFAM.502.678--1||RS_GCF_000582785.1_protein.faa_NZ_HG931174.1_951@PF00015_full_PFAM.356.534--1||RS_GCF_002355475.1_protein.faa_NZ_AP014862.1_886@PF00015_full_PFAM.466.661--1||RS_GCF_002938425.1_protein.faa_NZ_POQU01000071.1_13@PF00015_full_PFAM.347.523--1||RS_GCF_004363235.1_protein.faa_NZ_SNYW01000010.1_114@PF00015_full_PFAM.488.660--2||RS_GCF_004570385.1_protein.faa_NZ_SPQL01000016.1_36@PF00015_full_PFAM.349.524--2||RS_GCF_007746075.1_protein.faa_NZ_CP036339.1_2306@PF00015_full_PFAM.460.635--1||RS_GCF_007992175.1_protein.faa_NZ_BJZT01000017.1_9@PF00015_full_PFAM.368.544--1||RS_GCF_009193155.1_protein.faa_NZ_VUKD01000001.1_445@PF00015_full_PFAM.448.632--1||RS_GCF_009765975.1_protein.faa_NZ_LMUJ01000042.1_197@PF00015_full_PFAM.506.672--1||RS_GCF_012952065.1_protein.faa_NZ_JABCJJ010000013.1_64@PF00015_full_PFAM.354.535--1||RS_GCF_013004105.1_protein.faa_NZ_CP053085.1_2692@PF00015_full_PFAM.471.649--2||RS_GCF_014203115.1_protein.faa_NZ_JACHIJ010000005.1_212@PF00015_full_PFAM.365.540--1||RS_GCF_017939745.1_protein.faa_NZ_JAGKQQ010000001.1_546@PF00015_full_PFAM.469.642--1||RS_GCF_018129385.1_protein.faa_NZ_JAFCLN010000003.1_451@PF00015_full_PFAM.519.691--1||RS_GCF_018332655.1_protein.faa_NZ_BOQL01000074.1_12@PF00015_full_PFAM.362.535--2||RS_GCF_018398935.1_protein.faa_NZ_CP074694.1_1309@PF00015_full_PFAM.456.632--1||RS_GCF_900188025.1_protein.faa_NZ_FZNO01000020.1_89@PF00015_full_PFAM.354.532--2:scovhsp_avg=58.356666666666655:scovhsp_max=68.8:scovhsp_min=52.6:scovhsp_std=4.052643524938985:scovhsp_sum=1750.6999999999996:send_avg=159.4:send_max=175.0:send_min=144.0:send_std=6.536897925068023:send_sum=4782.0:sstart_avg=58.4:sstart_max=73.0:sstart_min=49.0:sstart_std=4.583328108669958:sstart_sum=1752.0])0.673:0.0271979[&&NHX:Sample_counter=rhizpot1--12||rhizpot2--1||rhizpot3--9||rhiztom1--12||rhiztom2--7||rhiztom3--12:Type_counter=GTDB--275||capture--53:besthit_avg=80.89354838709679:besthit_max=100.0:besthit_min=54.7:besthit_std=13.729674322038642:besthit_sum=2507.7000000000003:bitscore_avg=132.46451612903226:bitscore_max=178.0:bitscore_min=62.8:bitscore_std=29.05586054926036:bitscore_sum=4106.400000000001:capture_class_counter=c__Acidobacteriae--1||c__Alphaproteobacteria--23||c__Bacilli--3||c__Desulfovibrionia--1||c__Gammaproteobacteria--22||c__Magnetococcia--1||c__SHA-98--1||c__Zetaproteobacteria--1:capture_domain_counter=d__Bacteria--53:capture_family_counter=f__Alteromonadaceae--1||f__Azospirillaceae--2||f__Beijerinckiaceae--5||f__Bryobacteraceae--1||f__Burkholderiaceae--7||f__DSM-103792--1||f__DSM-18226--1||f__Desulfovibrionaceae--1||f__Devosiaceae--1||f__Dongiaceae--1||f__J009--1||f__Magnetaquicoccaceae--1||f__Magnetospirillaceae--1||f__Nitrococcaceae--1||f__Paenibacillaceae--2||f__Pseudomonadaceae--7||f__Rhizobiaceae--7||f__Rhodocyclaceae--3||f__Sphingomonadaceae--5||f__Tepidamorphaceae--1||f__Thiobacillaceae--1||f__UBA4971--1||f__Xanthomonadaceae--1:capture_genus_counter=g__Agrobacterium--1||g__Aureimonas--1||g__Azospirillum--1||g__Blastomonas--1||g__Bosea--5||g__Caballeronia--1||g__Denitromonas--3||g__Devosia--1||g__E85--1||g__Ensifer--1||g__Herbaspirillum--1||g__Ideonella--1||g__JAANAU01--1||g__JACPFT01--1||g__JADFZP01--1||g__Janthinobacterium--1||g__Massilia--1||g__Noviherbaspirillum--1||g__Novosphingobium--1||g__PBB1--1||g__Paenibacillus--2||g__Paludibaculum--1||g__Pseudoalteromonas--1||g__Pseudomonas--1||g__Pseudomonas_A--1||g__Pseudomonas_B--1||g__Pseudomonas_D--1||g__Pseudomonas_E--2||g__Pseudomonas_F--1||g__Rhizobium--4||g__Robertmurraya--1||g__S009-29--1||g__SKQW01--1||g__SYSU-D60009--1||g__Skermanella--1||g__Sphingomicrobium--1||g__Sphingomonas--2||g__Stenotrophomonas--1||g__Thiobacillus--1||g__UBA6079--1||g__UBA6256--1:capture_order_counter=o__Azospirillales--2||o__Bacillales_B--1||o__Bryobacterales--1||o__Burkholderiales--11||o__Desulfovibrionales--1||o__Dongiales--1||o__Enterobacterales--2||o__Magnetococcales--1||o__Mariprofundales--1||o__Nitrococcales--1||o__Paenibacillales--2||o__Pseudomonadales--7||o__Rhizobiales--14||o__Rhodospirillales--1||o__Sphingomonadales--5||o__UBA4971--1||o__Xanthomonadales--1:capture_phylum_counter=p__Acidobacteriota--1||p__Desulfobacterota_I--1||p__Firmicutes--3||p__Firmicutes_G--1||p__Proteobacteria--47:capture_species_counter=s__Agrobacterium rhizogenes_A--1||s__Aureimonas pseudogalii--1||s__Azospirillum sp016595245--1||s__Blastomonas natatoria--1||s__Bosea sp002220095--1||s__Bosea sp004123845--1||s__Bosea sp900185715--1||s__Bosea sp900473415--1||s__Bosea vaviloviae_B--1||s__Caballeronia pedi--1||s__Denitromonas sp018524365--3||s__Devosia sp001899045--1||s__E85 sp003149435--1||s__Ensifer sp000799055--1||s__Herbaspirillum frisingense_B--1||s__Ideonella sp018069875--1||s__JAANAU01 sp015231775--1||s__JACPFT01 sp016182845--1||s__JADFZP01 sp015232485--1||s__Janthinobacterium sp000344615--1||s__Massilia sp902506415--1||s__Noviherbaspirillum malthae--1||s__Novosphingobium sp002336765--1||s__PBB1 sp001464195--1||s__Paenibacillus sp001955855--1||s__Paenibacillus xylanexedens--1||s__Paludibaculum sp017307505--1||s__Pseudoalteromonas rubra_A--1||s__Pseudomonas nitroreducens_A--1||s__Pseudomonas_A stutzeri_AE--1||s__Pseudomonas_B oryzihabitans_E--1||s__Pseudomonas_D xinjiangensis_A--1||s__Pseudomonas_E sp003033885--1||s__Pseudomonas_E sp009834515--1||s__Pseudomonas_F furukawaii--1||s__Rhizobium acidisoli--1||s__Rhizobium leguminosarum_D--1||s__Rhizobium ruizarguesonis--1||s__Rhizobium sp001657485--1||s__Robertmurraya dakarensis--1||s__S009-29 sp015489095--1||s__SKQW01 sp007118805--1||s__SYSU-D60009 sp016794075--1||s__Skermanella aerolata--1||s__Sphingomicrobium sp003970925--1||s__Sphingomonas kyeonggiensis--1||s__Sphingomonas sp004101245--1||s__Stenotrophomonas pictorum--1||s__Thiobacillus denitrificans_A--1||s__UBA6079 sp002428705--1||s__UBA6256 sp012842395--1:evalue_avg=1.635483872768745e-14:evalue_max=5.07e-13:evalue_min=2.39e-58:evalue_std=9.105988812423237e-14:evalue_sum=5.070000005583109e-13:gapopen_avg=0.3870967741935484:gapopen_max=1.0:gapopen_min=0.0:gapopen_std=0.49513764785419084:gapopen_sum=12.0:gtdb_class_counter=c__Actinomycetia--18||c__Alphaproteobacteria--10||c__Bacilli--28||c__Bacteriovoracia--1||c__Binatia--1||c__Brachyspirae--15||c__CLD3--1||c__Campylobacteria--16||c__Chlamydiia--2||c__Clostridia--27||c__Cyanobacteriia--1||c__DTU065--1||c__Desulfitobacteriia--6||c__Desulfotomaculia--7||c__Desulfovibrionia--4||c__Desulfuromonadia--2||c__Gammaproteobacteria--101||c__Halobacteria--1||c__Kapabacteria--2||c__Magnetococcia--1||c__Moduliflexia--1||c__Myxococcia--2||c__Negativicutes--4||c__Nitrospiria--2||c__Peptococcia--1||c__Phycisphaerae--1||c__Planctomycetia--1||c__RBG-16-64-22--2||c__SLMV01--4||c__Spirochaetia--4||c__Thermodesulfobacteria--1||c__Thermodesulfovibrionia--1||c__Thermosediminibacteria--2||c__Thermotogae--1||c__UBA1135--2||c__UBA796--1:gtdb_domain_counter=d__Archaea--1||d__Bacteria--274:gtdb_family_counter=f__AK92--1||f__Acidaminobacteraceae--1||f__Actinomycetaceae--1||f__Alteromonadaceae--5||f__Ammonificaceae--1||f__Anoxybacillaceae--8||f__Arcobacteraceae--1||f__Azospirillaceae--1||f__Bacillaceae--2||f__Bacillaceae_J--1||f__Bacteriovoracaceae--1||f__Brachyspiraceae--14||f__Brevibacillaceae--1||f__Burkholderiaceae--63||f__Caminicellaceae--1||f__Cellvibrionaceae--1||f__Chitinibacteraceae--1||f__Chromobacteriaceae--1||f__Clostridiaceae--5||f__Cyanobacteriaceae--1||f__Cycloclasticaceae--1||f__DRI-13--1||f__DRJJ01--1||f__DSM-18226--13||f__DSM-24629--1||f__DSM-5069--1||f__DSSU01--1||f__DTU065--1||f__Dendrosporobacteraceae--1||f__Desulfitobacteriaceae--1||f__Desulfotomaculaceae--1||f__Desulfovibrionaceae--4||f__Effusibacillaceae--1||f__GCA-2862545--1||f__Geodermatophilaceae--12||f__Halothiobacillaceae--1||f__Helicobacteraceae--1||f__Heliobacteriaceae--5||f__JACQBW01--1||f__JACQCE01--1||f__JACRPF01--1||f__JAFGRV01--2||f__Lachnospiraceae--13||f__Magnetobacteriaceae--1||f__Magnetococcaceae--1||f__Methyloligellaceae--1||f__Methylomonadaceae--2||f__Micromonosporaceae--3||f__Moraxellaceae--1||f__Moritellaceae--1||f__Myxococcaceae--2||f__NBRC-103111--1||f__Natrialbaceae--1||f__Nitrincolaceae--2||f__Nocardioidaceae--2||f__Oleiphilaceae--1||f__PUMD01--3||f__Paenibacillaceae--1||f__Parachlamydiaceae--2||f__Pelotomaculaceae--5||f__Peptostreptococcaceae--3||f__Pseudomonadaceae--3||f__Pseudopelobacteraceae--1||f__Psychromonadaceae--1||f__RBG-16-58-11--1||f__RBG-16-64-22--2||f__Rhodobacteraceae--7||f__Rhodocyclaceae--6||f__SB21--1||f__SLMV01--1||f__ST65--1||f__Selenomonadaceae--1||f__Shewanellaceae--1||f__Sporanaerobacteraceae--1||f__Sulfurimonadaceae--14||f__T1SED10-28--1||f__Tepidanaerobacteraceae--2||f__Tepidimicrobiaceae--1||f__Thiomicrospiraceae--1||f__Treponemataceae--2||f__UBA12015--1||f__UBA1268--1||f__UBA1924--1||f__UBA2268--2||f__UBA2386--2||f__UBA3067--1||f__UBA5862--1||f__UBA6940--1||f__UBA7701--2||f__Vibrionaceae--3||f__WTL--1||f__Xanthobacteraceae--1:gtdb_genus_counter=g__AWTP1-18--1||g__Accumulibacter--1||g__Acetatifactor--1||g__Acidovorax--7||g__Acidovorax_A--7||g__Acidovorax_F--1||g__Actinoplanes--2||g__Alteromonas--1||g__Amantichitinum--1||g__Anaerosalibacter--1||g__Anoxybacillus--4||g__Anoxybacillus_A--3||g__Aquabacterium--2||g__Aquabacterium_A--1||g__Aquitalea--1||g__Azohydromonas--1||g__Azonexus--3||g__Azospira--1||g__Azospirillum--1||g__Bacillus--2||g__Bacteriovorax--1||g__Biomaibacter--2||g__Blastococcus--3||g__Brachyspira--14||g__Bradyrhizobium--1||g__Brevibacillus--1||g__CTSoil-081--1||g__Calidifontibacillus--1||g__Cellvibrio--1||g__Clostridium_B--1||g__Clostridium_H--3||g__Clostridium_J--1||g__Clostridium_Y--1||g__Cohnella--1||g__Colwellia--1||g__Comamonas--3||g__Curvibacter--3||g__Cycloclasticus--1||g__DRJJ01--1||g__DSSU01--1||g__DTU065--1||g__DVEF01--1||g__Deferrimonas--1||g__Dendrosporobacter--1||g__Desulfosporosinus--1||g__Desulfotomaculum--1||g__Eubacterium_F--1||g__Fusibacter_A--1||g__GCA-002402085--1||g__Geodermatophilus--2||g__Giesbergeria--1||g__Hahella--1||g__Haloarchaeobius--1||g__Halothiobacillus--1||g__Helicobacter_C--1||g__Heliobacillus--1||g__Heliobacterium--1||g__Heliomicrobium--2||g__Heliorestis--1||g__Herbaspirillum--22||g__Humidesulfovibrio--2||g__Hyalangium--2||g__Hydrogenovibrio--1||g__Ideonella--2||g__Isachenkonia--1||g__JAAYIK01--1||g__JAAYJM01--1||g__JABWBZ01--1||g__JACQBW01--1||g__JACQCE01--1||g__JACRPF01--1||g__JACXUD01--1||g__JADFXJ01--1||g__JAFGRV01--1||g__JAFGWI01--1||g__KS41--2||g__Klenkia--1||g__MT2928--1||g__MVRN01--1||g__Magnetofaba--1||g__Mesobacillus--13||g__Methyloceanibacter--1||g__Mobilitalea--1||g__Mobiluncus--1||g__Modestobacter--4||g__Moritella--1||g__NK4A136--2||g__Natranaerovirga--1||g__Nitrincola--1||g__Nocardioides--2||g__Oxalicibacterium--2||g__PKWO01--1||g__PWGR01--2||g__PWUC01--1||g__Paenibacillus_S--1||g__Parachlamydia--2||g__Paramaledivibacter--1||g__Pectinatus--1||g__Pelotomaculum_C--1||g__Peptoclostridium--1||g__Photobacterium--1||g__Planosporangium--1||g__Poseidonibacter--1||g__Pseudoalteromonas--1||g__Pseudomonas_E--3||g__Pseudophaeobacter--5||g__Pseudothermotoga--1||g__Psychrobacter--1||g__Psychromonas--1||g__QWPN01--1||g__QZKY01--1||g__RBG-16-58-11--1||g__RBG-16-64-22--2||g__RGIG4930--1||g__Rhizobacter--2||g__Rhodoferax--5||g__Roseburia--4||g__Rs1--1||g__S010-53--1||g__S012-15--1||g__SL1-B47--1||g__SLMV01--1||g__SURF-55--1||g__SXLG01--1||g__SXPK01--2||g__SYKL01--1||g__Saliniradius--1||g__Shewanella--1||g__SkT53--1||g__Solidesulfovibrio--2||g__Sulfurimonas--11||g__Syntrophopropionicum--1||g__Tepidibacter--1||g__Tepidimicrobium--1||g__Thalassococcus--1||g__Thalassotalea--1||g__Thermolongibacillus--1||g__Thermosulfuriphilus--1||g__Thiomonas--1||g__Treponema_D--2||g__Trichlorobacter--1||g__UBA3102--1||g__UBA3103--1||g__UBA3282--3||g__UBA5862--1||g__UBA6054--1||g__UBA6129--1||g__UBA6940--1||g__Vibrio--2||g__WGGQ01--2||g__WNDY01--1||g__WRLB01--1:gtdb_order_counter=o__Actinomycetales--1||o__Ammonifexales--1||o__Azospirillales--1||o__Bacillales--10||o__Bacillales_B--13||o__Bacillales_C--1||o__Bacteriovoracales--1||o__Brachyspirales--15||o__Brevibacillales--1||o__Burkholderiales--72||o__Campylobacterales--16||o__Chlamydiales--2||o__Clostridiales--5||o__Cyanobacteriales--1||o__DRI-13--1||o__DRJJ01--1||o__DSM-1736--1||o__DTU065--1||o__Desulfitobacteriales--1||o__Desulfotomaculales--6||o__Desulfovibrionales--4||o__Desulfuromonadales--1||o__Enterobacterales--11||o__Geobacterales--1||o__Halobacteriales--1||o__Halothiobacillales--1||o__Heliobacteriales--5||o__JACQBW01--1||o__JACQCE01--1||o__Kapabacteriales--2||o__Lachnospirales--14||o__Magnetococcales--1||o__Methylococcales--3||o__Moduliflexales--1||o__Mycobacteriales--15||o__Myxococcales--2||o__Nitrococcales--1||o__Paenibacillales--2||o__Peptostreptococcales--6||o__Phycisphaerales--1||o__Pirellulales--1||o__Propionibacteriales--2||o__Pseudomonadales--11||o__RBG-16-64-22--2||o__Rhizobiales--2||o__Rhodobacterales--7||o__SB21--1||o__SLMV01--4||o__SZUA-6--2||o__Selenomonadales--1||o__Sporomusales--2||o__Thermodesulfobacteriales--1||o__Thermodesulfovibrionales--1||o__Thermosediminibacterales--2||o__Thermotogales--1||o__Thiomicrospirales--1||o__Tissierellales--2||o__Treponematales--2||o__Tumebacillales--1||o__UBA12015--1||o__UBA2386--2||o__UBA796--1:gtdb_phylum_counter=p__Actinobacteriota--18||p__Bacteroidota--2||p__Bdellovibrionota--1||p__CLD3--1||p__Campylobacterota--16||p__Chlamydiota--2||p__Cyanobacteria--1||p__Desulfobacterota--3||p__Desulfobacterota_B--1||p__Desulfobacterota_I--4||p__Firmicutes--28||p__Firmicutes_A--29||p__Firmicutes_B--14||p__Firmicutes_C--4||p__Firmicutes_E--4||p__Firmicutes_G--1||p__Halobacteriota--1||p__Moduliflexota--1||p__Myxococcota--2||p__Myxococcota_A--1||p__Nitrospirota--5||p__Planctomycetota--4||p__Proteobacteria--112||p__Spirochaetota--19||p__Thermotogota--1:gtdb_species_counter=s__AWTP1-18 sp003963315--1||s__Accumulibacter sp016789495--1||s__Acetatifactor sp017476665--1||s__Acidovorax soli_A--1||s__Acidovorax sp001428665--1||s__Acidovorax sp002176815--1||s__Acidovorax sp003053545--1||s__Acidovorax sp003208485--1||s__Acidovorax sp011620245--1||s__Acidovorax sp013408765--1||s__Acidovorax_A avenae--1||s__Acidovorax_A cattleyae--1||s__Acidovorax_A citrulli--1||s__Acidovorax_A oryzae--1||s__Acidovorax_A sp001424265--1||s__Acidovorax_A sp002397315--1||s__Acidovorax_A wautersii--1||s__Acidovorax_F monticola--1||s__Actinoplanes liguriensis--1||s__Actinoplanes utahensis--1||s__Alteromonas sediminis--1||s__Amantichitinum sp001313065--1||s__Anaerosalibacter massiliensis--1||s__Anoxybacillus ayderensis--1||s__Anoxybacillus flavithermus_E--1||s__Anoxybacillus pushchinoensis--1||s__Anoxybacillus tengchongensis--1||s__Anoxybacillus_A amylolyticus--1||s__Anoxybacillus_A tepidamans--1||s__Anoxybacillus_A voinovskiensis--1||s__Aquabacterium parvum--1||s__Aquabacterium sp005502875--1||s__Aquabacterium_A sp016213205--1||s__Aquitalea sp003693445--1||s__Azohydromonas australica--1||s__Azonexus sp002842345--1||s__Azonexus sp011391255--1||s__Azonexus sp903922075--1||s__Azospira sp003112695--1||s__Azospirillum humicireducens--1||s__Bacillus haynesii--1||s__Bacillus pumilus_M--1||s__Bacteriovorax sp002440825--1||s__Biomaibacter acetigenes--1||s__Biomaibacter sp012840135--1||s__Blastococcus saxobsidens--1||s__Blastococcus sp004571075--1||s__Blastococcus sp900109665--1||s__Brachyspira hampsonii--1||s__Brachyspira hampsonii_B--1||s__Brachyspira hampsonii_C--1||s__Brachyspira hyodysenteriae--1||s__Brachyspira innocens--1||s__Brachyspira intermedia--1||s__Brachyspira murdochii--1||s__Brachyspira pilosicoli--1||s__Brachyspira pilosicoli_A--1||s__Brachyspira sp002379365--1||s__Brachyspira sp009755885--1||s__Brachyspira sp910578695--1||s__Brachyspira sp910588665--1||s__Brachyspira suanatina--1||s__Bradyrhizobium sp000239795--1||s__Brevibacillus sp013284355--1||s__CTSoil-081 sp017889625--1||s__Calidifontibacillus sp012840465--1||s__Cellvibrio sp005801205--1||s__Clostridium_B luticellarii--1||s__Clostridium_H botulinum_A--1||s__Clostridium_H botulinum_B--1||s__Clostridium_H massiliodielmoense--1||s__Clostridium_J punense--1||s__Clostridium_Y thermoalcaliphilum--1||s__Cohnella boryungensis--1||s__Colwellia marinimaniae--1||s__Comamonas konjaci_A--1||s__Comamonas sp018413525--1||s__Comamonas sp902706035--1||s__Curvibacter gracilis--1||s__Curvibacter lanceolatus--1||s__Curvibacter sp003987795--1||s__Cycloclasticus sp019090295--1||s__DRJJ01 sp011052255--1||s__DSSU01 sp011330975--1||s__DTU065 sp001512545--1||s__DVEF01 sp015295805--1||s__Deferrimonas soudanensis--1||s__Dendrosporobacter sp003990955--1||s__Desulfosporosinus orientis--1||s__Desulfotomaculum reducens--1||s__Eubacterium_F sp000433735--1||s__Fusibacter_A sp002452745--1||s__GCA-002402085 sp002401525--1||s__Geodermatophilus sp000701365--1||s__Geodermatophilus telluris--1||s__Giesbergeria granuli--1||s__Hahella sp002260525--1||s__Haloarchaeobius iranensis--1||s__Halothiobacillus sp002281295--1||s__Helicobacter_C cinaedi--1||s__Heliobacillus mobilis--1||s__Heliobacterium chlorum--1||s__Heliomicrobium gestii--1||s__Heliomicrobium undosum--1||s__Heliorestis convoluta--1||s__Herbaspirillum aquaticum--1||s__Herbaspirillum chlorophenolicum--1||s__Herbaspirillum frisingense--1||s__Herbaspirillum frisingense_B--1||s__Herbaspirillum hiltneri--1||s__Herbaspirillum huttiense--1||s__Herbaspirillum rhizosphaerae--1||s__Herbaspirillum robiniae--1||s__Herbaspirillum rubrisubalbicans--1||s__Herbaspirillum seropedicae--1||s__Herbaspirillum sp000261365--1||s__Herbaspirillum sp000282135--1||s__Herbaspirillum sp000282575--1||s__Herbaspirillum sp000577615--1||s__Herbaspirillum sp002257565--1||s__Herbaspirillum sp004563925--1||s__Herbaspirillum sp006715495--1||s__Herbaspirillum sp013426985--1||s__Herbaspirillum sp014192645--1||s__Herbaspirillum sp016429215--1||s__Herbaspirillum sp017744395--1||s__Herbaspirillum sp017814915--1||s__Humidesulfovibrio sp001799475--1||s__Humidesulfovibrio sp002422505--1||s__Hyalangium sp016926755--2||s__Hydrogenovibrio sp002299585--1||s__Ideonella dechloratans--1||s__Ideonella sp000333615--1||s__Isachenkonia sp003553525--1||s__JAAYIK01 sp012523465--1||s__JAAYJM01 sp012522895--1||s__JABWBZ01 sp013359335--1||s__JACQBW01 sp016194305--1||s__JACQCE01 sp016201765--1||s__JACRPF01 sp016214035--1||s__JACXUD01 sp014764025--1||s__JADFXJ01 sp015233615--1||s__JAFGRV01 sp016935735--1||s__JAFGWI01 sp016937215--1||s__KS41 sp003584875--1||s__KS41 sp903934035--1||s__Klenkia brasiliensis--1||s__MT2928 sp015679265--1||s__MVRN01 sp002067965--1||s__Magnetofaba australis--1||s__Mesobacillus boroniphilus--1||s__Mesobacillus jeotgali--1||s__Mesobacillus jeotgali_A--1||s__Mesobacillus oceanisediminis_A--1||s__Mesobacillus selenatarsenatis--1||s__Mesobacillus selenatarsenatis_A--1||s__Mesobacillus sp018613055--1||s__Mesobacillus sp018613155--1||s__Mesobacillus sp018613195--1||s__Mesobacillus sp018613235--1||s__Mesobacillus sp018613315--1||s__Mesobacillus subterraneus--1||s__Mesobacillus subterraneus_A--1||s__Methyloceanibacter marginalis--1||s__Mobilitalea sp002307215--1||s__Mobiluncus mulieris--1||s__Modestobacter caceresii--1||s__Modestobacter sp000620205--2||s__Modestobacter sp013408865--1||s__Moritella yayanosii--1||s__NK4A136 sp016281335--1||s__NK4A136 sp900102065--1||s__Natranaerovirga hydrolytica--1||s__Nitrincola sp000764495--1||s__Nocardioides daphniae--1||s__Nocardioides lianchengensis--1||s__Oxalicibacterium flavum--1||s__Oxalicibacterium solurbis--1||s__PKWO01 sp003132085--1||s__PWGR01 sp003551365--2||s__PWUC01 sp007128555--1||s__Paenibacillus_S sp011440305--1||s__Parachlamydia acanthamoebae--1||s__Parachlamydia sp002786175--1||s__Paramaledivibacter caminithermalis--1||s__Pectinatus brassicae--1||s__Pelotomaculum_C schinkii--1||s__Peptoclostridium litorale--1||s__Photobacterium proteolyticum--1||s__Planosporangium mesophilum--1||s__Poseidonibacter lekithochrous_A--1||s__Pseudoalteromonas sp014694405--1||s__Pseudomonas_E sp001945395--1||s__Pseudomonas_E sp003696305--1||s__Pseudomonas_E sp012985665--1||s__Pseudophaeobacter leonis--1||s__Pseudophaeobacter sp000169455--1||s__Pseudophaeobacter sp001294455--1||s__Pseudophaeobacter sp001457775--1||s__Pseudophaeobacter sp900313025--1||s__Pseudothermotoga thermarum--1||s__Psychrobacter sp018919485--1||s__Psychromonas sp009828855--1||s__QWPN01 sp005789975--1||s__QZKY01 sp018261755--1||s__RBG-16-58-11 sp016235775--1||s__RBG-16-64-22 sp001803795--1||s__RBG-16-64-22 sp016195465--1||s__RGIG4930 sp905233955--1||s__Rhizobacter sp016735515--1||s__Rhizobacter sp018780185--1||s__Rhodoferax sp013791765--1||s__Rhodoferax sp017798165--1||s__Rhodoferax sp018474005--1||s__Rhodoferax sp903822205--1||s__Rhodoferax sp903845935--1||s__Roseburia intestinalis--1||s__Roseburia sp003470905--1||s__Roseburia sp003483745--1||s__Roseburia sp910584215--1||s__Rs1 sp000416315--1||s__S010-53 sp015484575--1||s__S012-15 sp015488075--1||s__SL1-B47 sp018434945--1||s__SLMV01 sp007133365--1||s__SURF-55 sp003604985--1||s__SXLG01 sp005777805--1||s__SXPK01 sp005776365--1||s__SXPK01 sp903925435--1||s__SYKL01 sp005797785--1||s__Saliniradius amylolyticus--1||s__Shewanella algidipiscicola--1||s__SkT53 sp015097055--1||s__Solidesulfovibrio sp003525525--2||s__Sulfurimonas crateris--1||s__Sulfurimonas indica--1||s__Sulfurimonas marisnigri--1||s__Sulfurimonas sediminis--1||s__Sulfurimonas sp002733155--1||s__Sulfurimonas sp009068765--1||s__Sulfurimonas sp011391635--1||s__Sulfurimonas sp015488615--1||s__Sulfurimonas sp016937915--1||s__Sulfurimonas sp016938175--1||s__Sulfurimonas sp017357825--1||s__Syntrophopropionicum sp018435055--1||s__Tepidibacter thalassicus--1||s__Tepidimicrobium sp012728595--1||s__Thalassococcus halodurans--1||s__Thalassotalea euphylliae_C--1||s__Thermolongibacillus altinsuensis--1||s__Thermosulfuriphilus ammonigenes--1||s__Thiomonas sp000377645--1||s__Treponema_D sp017525605--1||s__Treponema_D sp017934745--1||s__Trichlorobacter sp002422265--1||s__UBA3102 sp002365865--1||s__UBA3103 sp002365855--1||s__UBA3282 sp002490705--1||s__UBA3282 sp002490835--1||s__UBA3282 sp910576815--1||s__UBA5862 sp002408105--1||s__UBA6054 sp002429045--1||s__UBA6129 sp002422465--1||s__UBA6940 sp002450655--1||s__Vibrio marisflavi--1||s__Vibrio orientalis--1||s__WGGQ01 sp009296285--2||s__WNDY01 sp009914555--1||s__WRLB01 sp009777815--1:heptad_counter=MCP-24H--31||MCP-28H--35||MCP-34H--6||MCP-36H--24||MCP-38H--59||MCP-40H--62||MCP-44H--85||MCP-48H--2||MCP-58H--3||MCP-64H--6:lbd_counter=:lca_tree=d__Bacteria:length_avg=101.83870967741936:length_max=119.0:length_min=88.0:length_std=6.542663953841983:length_sum=3157.0:mismatch_avg=18.548387096774192:mismatch_max=48.0:mismatch_min=0.0:mismatch_std=13.783658705576975:mismatch_sum=575.0:name=N95772:qcovhsp_avg=99.35161290322581:qcovhsp_max=100.0:qcovhsp_min=96.1:qcovhsp_std=0.9461750957555154:qcovhsp_sum=3079.9:qend_avg=101.54838709677419:qend_max=115.0:qend_min=88.0:qend_std=5.482327423503144:qend_sum=3148.0:qstart_avg=1.4193548387096775:qstart_max=4.0:qstart_min=1.0:qstart_std=0.7648177799705888:qstart_sum=44.0:ref_name_counter=GB_GCA_009712185.1_protein.faa_WASQ01000012.1_35@PF00015_full_PFAM.449.609--1||GB_GCA_016183985.1_protein.faa_JACPDN010000010.1_131@PF00015_full_PFAM.369.537--1||GB_GCA_016213215.1_protein.faa_JACRAW010000107.1_2@PF00015_full_PFAM.370.536--1||GB_GCA_016713535.1_protein.faa_JADJOY010000003.1_341@PF00015_full_PFAM.486.669--1||GB_GCA_016865485.1_protein.faa_AP024452.1_2670@PF00015_full_PFAM.474.645--1||GB_GCA_017308135.1_protein.faa_JAFKFM010000015.1_49@PF00015_full_PFAM.504.673--1||RS_GCF_000336555.1_protein.faa_NZ_KB375281.1_3910@PF00015_full_PFAM.365.542--1||RS_GCF_000472425.1_protein.faa_NZ_AXAI01000010.1_70@PF00015_full_PFAM.502.678--1||RS_GCF_000582785.1_protein.faa_NZ_HG931174.1_951@PF00015_full_PFAM.356.534--1||RS_GCF_002286785.1_protein.faa_NZ_MUJY01000099.1_14@PF00015_full_PFAM.446.617--1||RS_GCF_002355475.1_protein.faa_NZ_AP014862.1_886@PF00015_full_PFAM.466.661--1||RS_GCF_002938425.1_protein.faa_NZ_POQU01000071.1_13@PF00015_full_PFAM.347.523--1||RS_GCF_004363235.1_protein.faa_NZ_SNYW01000010.1_114@PF00015_full_PFAM.488.660--2||RS_GCF_004570385.1_protein.faa_NZ_SPQL01000016.1_36@PF00015_full_PFAM.349.524--2||RS_GCF_007746075.1_protein.faa_NZ_CP036339.1_2306@PF00015_full_PFAM.460.635--1||RS_GCF_007992175.1_protein.faa_NZ_BJZT01000017.1_9@PF00015_full_PFAM.368.544--1||RS_GCF_009193155.1_protein.faa_NZ_VUKD01000001.1_445@PF00015_full_PFAM.448.632--1||RS_GCF_009765975.1_protein.faa_NZ_LMUJ01000042.1_197@PF00015_full_PFAM.506.672--1||RS_GCF_012952065.1_protein.faa_NZ_JABCJJ010000013.1_64@PF00015_full_PFAM.354.535--1||RS_GCF_013004105.1_protein.faa_NZ_CP053085.1_2692@PF00015_full_PFAM.471.649--2||RS_GCF_014203115.1_protein.faa_NZ_JACHIJ010000005.1_212@PF00015_full_PFAM.365.540--1||RS_GCF_017939745.1_protein.faa_NZ_JAGKQQ010000001.1_546@PF00015_full_PFAM.469.642--1||RS_GCF_018129385.1_protein.faa_NZ_JAFCLN010000003.1_451@PF00015_full_PFAM.519.691--1||RS_GCF_018332655.1_protein.faa_NZ_BOQL01000074.1_12@PF00015_full_PFAM.362.535--2||RS_GCF_018398935.1_protein.faa_NZ_CP074694.1_1309@PF00015_full_PFAM.456.632--1||RS_GCF_900188025.1_protein.faa_NZ_FZNO01000020.1_89@PF00015_full_PFAM.354.532--2:scovhsp_avg=58.170967741935485:scovhsp_max=68.8:scovhsp_min=52.6:scovhsp_std=4.116486653153561:scovhsp_sum=1803.3:send_avg=159.48387096774192:send_max=175.0:send_min=144.0:send_std=6.443968589525844:send_sum=4944.0:sstart_avg=58.87096774193548:sstart_max=73.0:sstart_min=49.0:sstart_std=5.2137122761929175:sstart_sum=1825.0],((RS_GCF_000739915.1_protein.faa_NZ_BBJT01000004.1_300@PF00015_full_PFAM.1.513.575:1.54586[&&NHX:Type=GTDB:gtdb_class=c__Bacilli:gtdb_domain=d__Bacteria:gtdb_family=f__NBRC-103111:gtdb_genus=g__Paenibacillus_F:gtdb_order=o__Paenibacillales:gtdb_phylum=p__Firmicutes:gtdb_species=s__Paenibacillus_F chitinolyticus:heptad=MCP-44H:species=d__Bacteria_p__Firmicutes_c__Bacilli_o__Paenibacillales_f__NBRC-103111_g__Paenibacillus_F_s__Paenibacillus_F chitinolyticus],RS_GCF_900114205.1_protein.faa_NZ_FOSH01000012.1_78@PF00015_full_PFAM.1.93:1.59702[&&NHX:Type=GTDB:gtdb_class=c__Gammaproteobacteria:gtdb_domain=d__Bacteria:gtdb_family=f__Methylophagaceae:gtdb_genus=g__Methylophaga:gtdb_order=o__Nitrosococcales:gtdb_phylum=p__Proteobacteria:gtdb_species=s__Methylophaga sulfidovorans:heptad=MCP-40H:species=d__Bacteria_p__Proteobacteria_c__Gammaproteobacteria_o__Nitrosococcales_f__Methylophagaceae_g__Methylophaga_s__Methylophaga sulfidovorans])0.113:0.583352[&&NHX:Sample_counter=:Type_counter=GTDB--2:capture_class_counter=:capture_domain_counter=:capture_family_counter=:capture_genus_counter=:capture_order_counter=:capture_phylum_counter=:capture_species_counter=:evoltype=D:gtdb_class_counter=c__Bacilli--1||c__Gammaproteobacteria--1:gtdb_domain_counter=d__Bacteria--2:gtdb_family_counter=f__Methylophagaceae--1||f__NBRC-103111--1:gtdb_genus_counter=g__Methylophaga--1||g__Paenibacillus_F--1:gtdb_order_counter=o__Nitrosococcales--1||o__Paenibacillales--1:gtdb_phylum_counter=p__Firmicutes--1||p__Proteobacteria--1:gtdb_species_counter=s__Methylophaga sulfidovorans--1||s__Paenibacillus_F chitinolyticus--1:heptad_counter=MCP-40H--1||MCP-44H--1:lbd_counter=:lca=d__Bacteria:lca_tree=d__Bacteria:name=N95775:ref_name_counter=],(((((((RS_GCF_000317085.1_protein.faa_NC_019702.1_985@PF00015_full_PFAM.446.669:0.191519[&&NHX:Type=GTDB:gtdb_class=c__Cyanobacteriia:gtdb_domain=d__Bacteria:gtdb_family=f__Pseudanabaenaceae:gtdb_genus=g__PCC-7502:gtdb_order=o__Pseudanabaenales:gtdb_phylum=p__Cyanobacteria:gtdb_species=s__PCC-7502 sp000317085:species=d__Bacteria_p__Cyanobacteria_c__Cyanobacteriia_o__Pseudanabaenales_f__Pseudanabaenaceae_g__PCC-7502_s__PCC-7502 sp000317085],(GB_GCA_012031195.1_protein.faa_JAAUUG010000165.1_3@PF00015_full_PFAM.575.790:0.171554[&&NHX:Type=GTDB:gtdb_class=c__Cyanobacteriia:gtdb_domain=d__Bacteria:gtdb_family=f__Pseudanabaenaceae:gtdb_genus=g__UBA8156:gtdb_order=o__Pseudanabaenales:gtdb_phylum=p__Cyanobacteria:gtdb_species=s__UBA8156 sp012031195:species=d__Bacteria_p__Cyanobacteria_c__Cyanobacteriia_o__Pseudanabaenales_f__Pseudanabaenaceae_g__UBA8156_s__UBA8156 sp012031195],GB_GCA_002861535.1_protein.faa_PHFO01000014.1_5@PF00015_full_PFAM.505.703:0.184177[&&NHX:Type=GTDB:gtdb_class=c__Cyanobacteriia:gtdb_domain=d__Bacteria:gtdb_family=f__Pseudanabaenaceae:gtdb_genus=g__M5B4:gtdb_order=o__Pseudanabaenales:gtdb_phylum=p__Cyanobacteria:gtdb_species=s__M5B4 sp002861535:heptad=MCP-28H:species=d__Bacteria_p__Cyanobacteria_c__Cyanobacteriia_o__Pseudanabaenales_f__Pseudanabaenaceae_g__M5B4_s__M5B4 sp002861535])0.858:0.0582577[&&NHX:Sample_counter=:Type_counter=GTDB--2:capture_class_counter=:capture_domain_counter=:capture_family_counter=:capture_genus_counter=:capture_order_counter=:capture_phylum_counter=:capture_species_counter=:evoltype=D:gtdb_class_counter=c__Cyanobacteriia--2:gtdb_domain_counter=d__Bacteria--2:gtdb_family_counter=f__Pseudanabaenaceae--2:gtdb_genus_counter=g__M5B4--1||g__UBA8156--1:gtdb_order_counter=o__Pseudanabaenales--2:gtdb_phylum_counter=p__Cyanobacteria--2:gtdb_species_counter=s__M5B4 sp002861535--1||s__UBA8156 sp012031195--1:heptad_counter=MCP-28H--1:lbd_counter=:lca=d__Bacteria:lca_tree=f__Pseudanabaenaceae:name=N95779:ref_name_counter=])1:0.141412[&&NHX:Sample_counter=:Type_counter=GTDB--3:capture_class_counter=:capture_domain_counter=:capture_family_counter=:capture_genus_counter=:capture_order_counter=:capture_phylum_counter=:capture_species_counter=:evoltype=D:gtdb_class_counter=c__Cyanobacteriia--3:gtdb_domain_counter=d__Bacteria--3:gtdb_family_counter=f__Pseudanabaenaceae--3:gtdb_genus_counter=g__M5B4--1||g__PCC-7502--1||g__UBA8156--1:gtdb_order_counter=o__Pseudanabaenales--3:gtdb_phylum_counter=p__Cyanobacteria--3:gtdb_species_counter=s__M5B4 sp002861535--1||s__PCC-7502 sp000317085--1||s__UBA8156 sp012031195--1:heptad_counter=MCP-28H--1:lbd_counter=:lca=d__Bacteria:lca_tree=f__Pseudanabaenaceae:name=N95780:ref_name_counter=],(RS_GCF_014696065.1_protein.faa_NZ_JACJPL010000031.1_328@PF00015_full_PFAM.561.755:0.119961[&&NHX:Type=GTDB:gtdb_class=c__Cyanobacteriia:gtdb_domain=d__Bacteria:gtdb_family=f__FACHB-261:gtdb_genus=g__FACHB-261:gtdb_order=o__FACHB-261:gtdb_phylum=p__Cyanobacteria:gtdb_species=s__FACHB-261 sp014696065:species=d__Bacteria_p__Cyanobacteria_c__Cyanobacteriia_o__FACHB-261_f__FACHB-261_g__FACHB-261_s__FACHB-261 sp014696065],((((RS_GCF_014696715.1_protein.faa_NZ_JACJQO010000008.1_154@PF00015_full_PFAM.540.752:0.00878539[&&NHX:Type=GTDB:gtdb_class=c__Cyanobacteriia:gtdb_domain=d__Bacteria:gtdb_family=f__Phormidesmiaceae:gtdb_genus=g__JACVSF01:gtdb_order=o__Phormidesmiales:gtdb_phylum=p__Cyanobacteria:gtdb_species=s__JACVSF01 sp014534085:heptad=MCP-28H:species=d__Bacteria_p__Cyanobacteria_c__Cyanobacteriia_o__Phormidesmiales_f__Phormidesmiaceae_g__JACVSF01_s__JACVSF01 sp014534085],GB_GCA_014534385.1_protein.faa_JACVRP010000663.1_2@PF00015_full_PFAM.540.737:0.0173405[&&NHX:Type=GTDB:gtdb_class=c__Cyanobacteriia:gtdb_domain=d__Bacteria:gtdb_family=f__Phormidesmiaceae:gtdb_genus=g__JACVSF01:gtdb_order=o__Phormidesmiales:gtdb_phylum=p__Cyanobacteria:gtdb_species=s__JACVSF01 sp014534385:heptad=MCP-28H:species=d__Bacteria_p__Cyanobacteria_c__Cyanobacteriia_o__Phormidesmiales_f__Phormidesmiaceae_g__JACVSF01_s__JACVSF01 sp014534385])1:0.313633[&&NHX:Sample_counter=:Type_counter=GTDB--2:capture_class_counter=:capture_domain_counter=:capture_family_counter=:capture_genus_counter=:capture_order_counter=:capture_phylum_counter=:capture_species_counter=:evoltype=D:gtdb_class_counter=c__Cyanobacteriia--2:gtdb_domain_counter=d__Bacteria--2:gtdb_family_counter=f__Phormidesmiaceae--2:gtdb_genus_counter=g__JACVSF01--2:gtdb_order_counter=o__Phormidesmiales--2:gtdb_phylum_counter=p__Cyanobacteria--2:gtdb_species_counter=s__JACVSF01 sp014534085--1||s__JACVSF01 sp014534385--1:heptad_counter=MCP-28H--2:lbd_counter=:lca=d__Bacteria:lca_tree=g__JACVSF01:name=N95784:ref_name_counter=],(GB_GCA_012031415.1_protein.faa_JAAUTN010000622.1_1@PF00015_full_PFAM.114.269:0.171975[&&NHX:Type=GTDB:gtdb_class=c__Cyanobacteriia:gtdb_domain=d__Bacteria:gtdb_family=f__Elainellaceae:gtdb_genus=g__JAAUTN01:gtdb_order=o__Elainellales:gtdb_phylum=p__Cyanobacteria:gtdb_species=s__JAAUTN01 sp012031415:species=d__Bacteria_p__Cyanobacteria_c__Cyanobacteriia_o__Elainellales_f__Elainellaceae_g__JAAUTN01_s__JAAUTN01 sp012031415],(RS_GCF_015207605.1_protein.faa_NZ_JADEWO010000053.1_24@PF00015_full_PFAM.576.763:0.184102[&&NHX:Type=GTDB:gtdb_class=c__Cyanobacteriia:gtdb_domain=d__Bacteria:gtdb_family=f__Elainellaceae:gtdb_genus=g__Oculatella:gtdb_order=o__Elainellales:gtdb_phylum=p__Cyanobacteria:gtdb_species=s__Oculatella sp015207605:species=d__Bacteria_p__Cyanobacteria_c__Cyanobacteriia_o__Elainellales_f__Elainellaceae_g__Oculatella_s__Oculatella sp015207605],GB_GCA_016208305.1_protein.faa_JACQYI010000084.1_36@PF00015_full_PFAM.591.805:0.134335[&&NHX:Type=GTDB:gtdb_class=c__Cyanobacteriia:gtdb_domain=d__Bacteria:gtdb_family=f__Elainellaceae:gtdb_genus=g__JAAUOQ01:gtdb_order=o__Elainellales:gtdb_phylum=p__Cyanobacteria:gtdb_species=s__JAAUOQ01 sp016208305:species=d__Bacteria_p__Cyanobacteria_c__Cyanobacteriia_o__Elainellales_f__Elainellaceae_g__JAAUOQ01_s__JAAUOQ01 sp016208305])0.905:0.0501319[&&NHX:Sample_counter=:Type_counter=GTDB--2:capture_class_counter=:capture_domain_counter=:capture_family_counter=:capture_genus_counter=:capture_order_counter=:capture_phylum_counter=:capture_species_counter=:evoltype=D:gtdb_class_counter=c__Cyanobacteriia--2:gtdb_domain_counter=d__Bacteria--2:gtdb_family_counter=f__Elainellaceae--2:gtdb_genus_counter=g__JAAUOQ01--1||g__Oculatella--1:gtdb_order_counter=o__Elainellales--2:gtdb_phylum_counter=p__Cyanobacteria--2:gtdb_species_counter=s__JAAUOQ01 sp016208305--1||s__Oculatella sp015207605--1:heptad_counter=:lbd_counter=:lca=d__Bacteria:lca_tree=f__Elainellaceae:name=N95788:ref_name_counter=])0.946:0.0677435[&&NHX:Sample_counter=:Type_counter=GTDB--3:capture_class_counter=:capture_domain_counter=:capture_family_counter=:capture_genus_counter=:capture_order_counter=:capture_phylum_counter=:capture_species_counter=:evoltype=D:gtdb_class_counter=c__Cyanobacteriia--3:gtdb_domain_counter=d__Bacteria--3:gtdb_family_counter=f__Elainellaceae--3:gtdb_genus_counter=g__JAAUOQ01--1||g__JAAUTN01--1||g__Oculatella--1:gtdb_order_counter=o__Elainellales--3:gtdb_phylum_counter=p__Cyanobacteria--3:gtdb_species_counter=s__JAAUOQ01 sp016208305--1||s__JAAUTN01 sp012031415--1||s__Oculatella sp015207605--1:heptad_counter=:lbd_counter=:lca=d__Bacteria:lca_tree=f__Elainellaceae:name=N95789:ref_name_counter=])0.199:0.0442919[&&NHX:Sample_counter=:Type_counter=GTDB--5:capture_class_counter=:capture_domain_counter=:capture_family_counter=:capture_genus_counter=:capture_order_counter=:capture_phylum_counter=:capture_species_counter=:evoltype=D:gtdb_class_counter=c__Cyanobacteriia--5:gtdb_domain_counter=d__Bacteria--5:gtdb_family_counter=f__Elainellaceae--3||f__Phormidesmiaceae--2:gtdb_genus_counter=g__JAAUOQ01--1||g__JAAUTN01--1||g__JACVSF01--2||g__Oculatella--1:gtdb_order_counter=o__Elainellales--3||o__Phormidesmiales--2:gtdb_phylum_counter=p__Cyanobacteria--5:gtdb_species_counter=s__JAAUOQ01 sp016208305--1||s__JAAUTN01 sp012031415--1||s__JACVSF01 sp014534085--1||s__JACVSF01 sp014534385--1||s__Oculatella sp015207605--1:heptad_counter=MCP-28H--2:lbd_counter=:lca=d__Bacteria:lca_tree=c__Cyanobacteriia:name=N95790:ref_name_counter=],RS_GCF_000317025.1_protein.faa_NC_019689.1_1159@PF00015_full_PFAM.515.756:0.261463[&&NHX:Type=GTDB:gtdb_class=c__Cyanobacteriia:gtdb_domain=d__Bacteria:gtdb_family=f__Microcystaceae:gtdb_genus=g__Hydrococcus:gtdb_order=o__Cyanobacteriales:gtdb_phylum=p__Cyanobacteria:gtdb_species=s__Hydrococcus sp000317025:heptad=MCP-28H:species=d__Bacteria_p__Cyanobacteria_c__Cyanobacteriia_o__Cyanobacteriales_f__Microcystaceae_g__Hydrococcus_s__Hydrococcus sp000317025])0.157:0.0335394[&&NHX:Sample_counter=:Type_counter=GTDB--6:capture_class_counter=:capture_domain_counter=:capture_family_counter=:capture_genus_counter=:capture_order_counter=:capture_phylum_counter=:capture_species_counter=:evoltype=D:gtdb_class_counter=c__Cyanobacteriia--6:gtdb_domain_counter=d__Bacteria--6:gtdb_family_counter=f__Elainellaceae--3||f__Microcystaceae--1||f__Phormidesmiaceae--2:gtdb_genus_counter=g__Hydrococcus--1||g__JAAUOQ01--1||g__JAAUTN01--1||g__JACVSF01--2||g__Oculatella--1:gtdb_order_counter=o__Cyanobacteriales--1||o__Elainellales--3||o__Phormidesmiales--2:gtdb_phylum_counter=p__Cyanobacteria--6:gtdb_species_counter=s__Hydrococcus sp000317025--1||s__JAAUOQ01 sp016208305--1||s__JAAUTN01 sp012031415--1||s__JACVSF01 sp014534085--1||s__JACVSF01 sp014534385--1||s__Oculatella sp015207605--1:heptad_counter=MCP-28H--3:lbd_counter=:lca=d__Bacteria:lca_tree=c__Cyanobacteriia:name=N95792:ref_name_counter=],RS_GCF_000332175.1_protein.faa_NZ_KB235914.1_1056@PF00015_full_PFAM.540.755:0.292268[&&NHX:Type=GTDB:gtdb_class=c__Cyanobacteriia:gtdb_domain=d__Bacteria:gtdb_family=f__Pseudanabaenaceae:gtdb_genus=g__PCC-6802:gtdb_order=o__Pseudanabaenales:gtdb_phylum=p__Cyanobacteria:gtdb_species=s__PCC-6802 sp000332175:species=d__Bacteria_p__Cyanobacteria_c__Cyanobacteriia_o__Pseudanabaenales_f__Pseudanabaenaceae_g__PCC-6802_s__PCC-6802 sp000332175])0.995:0.133699[&&NHX:Sample_counter=:Type_counter=GTDB--7:capture_class_counter=:capture_domain_counter=:capture_family_counter=:capture_genus_counter=:capture_order_counter=:capture_phylum_counter=:capture_species_counter=:evoltype=D:gtdb_class_counter=c__Cyanobacteriia--7:gtdb_domain_counter=d__Bacteria--7:gtdb_family_counter=f__Elainellaceae--3||f__Microcystaceae--1||f__Phormidesmiaceae--2||f__Pseudanabaenaceae--1:gtdb_genus_counter=g__Hydrococcus--1||g__JAAUOQ01--1||g__JAAUTN01--1||g__JACVSF01--2||g__Oculatella--1||g__PCC-6802--1:gtdb_order_counter=o__Cyanobacteriales--1||o__Elainellales--3||o__Phormidesmiales--2||o__Pseudanabaenales--1:gtdb_phylum_counter=p__Cyanobacteria--7:gtdb_species_counter=s__Hydrococcus sp000317025--1||s__JAAUOQ01 sp016208305--1||s__JAAUTN01 sp012031415--1||s__JACVSF01 sp014534085--1||s__JACVSF01 sp014534385--1||s__Oculatella sp015207605--1||s__PCC-6802 sp000332175--1:heptad_counter=MCP-28H--3:lbd_counter=:lca=d__Bacteria:lca_tree=c__Cyanobacteriia:name=N95794:ref_name_counter=])0.673:0.0184545[&&NHX:Sample_counter=:Type_counter=GTDB--8:capture_class_counter=:capture_domain_counter=:capture_family_counter=:capture_genus_counter=:capture_order_counter=:capture_phylum_counter=:capture_species_counter=:evoltype=D:gtdb_class_counter=c__Cyanobacteriia--8:gtdb_domain_counter=d__Bacteria--8:gtdb_family_counter=f__Elainellaceae--3||f__FACHB-261--1||f__Microcystaceae--1||f__Phormidesmiaceae--2||f__Pseudanabaenaceae--1:gtdb_genus_counter=g__FACHB-261--1||g__Hydrococcus--1||g__JAAUOQ01--1||g__JAAUTN01--1||g__JACVSF01--2||g__Oculatella--1||g__PCC-6802--1:gtdb_order_counter=o__Cyanobacteriales--1||o__Elainellales--3||o__FACHB-261--1||o__Phormidesmiales--2||o__Pseudanabaenales--1:gtdb_phylum_counter=p__Cyanobacteria--8:gtdb_species_counter=s__FACHB-261 sp014696065--1||s__Hydrococcus sp000317025--1||s__JAAUOQ01 sp016208305--1||s__JAAUTN01 sp012031415--1||s__JACVSF01 sp014534085--1||s__JACVSF01 sp014534385--1||s__Oculatella sp015207605--1||s__PCC-6802 sp000332175--1:heptad_counter=MCP-28H--3:lbd_counter=:lca=d__Bacteria:lca_tree=c__Cyanobacteriia:name=N95795:ref_name_counter=])0.918:0.103346[&&NHX:Sample_counter=:Type_counter=GTDB--11:capture_class_counter=:capture_domain_counter=:capture_family_counter=:capture_genus_counter=:capture_order_counter=:capture_phylum_counter=:capture_species_counter=:evoltype=D:gtdb_class_counter=c__Cyanobacteriia--11:gtdb_domain_counter=d__Bacteria--11:gtdb_family_counter=f__Elainellaceae--3||f__FACHB-261--1||f__Microcystaceae--1||f__Phormidesmiaceae--2||f__Pseudanabaenaceae--4:gtdb_genus_counter=g__FACHB-261--1||g__Hydrococcus--1||g__JAAUOQ01--1||g__JAAUTN01--1||g__JACVSF01--2||g__M5B4--1||g__Oculatella--1||g__PCC-6802--1||g__PCC-7502--1||g__UBA8156--1:gtdb_order_counter=o__Cyanobacteriales--1||o__Elainellales--3||o__FACHB-261--1||o__Phormidesmiales--2||o__Pseudanabaenales--4:gtdb_phylum_counter=p__Cyanobacteria--11:gtdb_species_counter=s__FACHB-261 sp014696065--1||s__Hydrococcus sp000317025--1||s__JAAUOQ01 sp016208305--1||s__JAAUTN01 sp012031415--1||s__JACVSF01 sp014534085--1||s__JACVSF01 sp014534385--1||s__M5B4 sp002861535--1||s__Oculatella sp015207605--1||s__PCC-6802 sp000332175--1||s__PCC-7502 sp000317085--1||s__UBA8156 sp012031195--1:heptad_counter=MCP-28H--4:lbd_counter=:lca=d__Bacteria:lca_tree=c__Cyanobacteriia:name=N95796:ref_name_counter=],((((((GB_GCA_016903655.1_protein.faa_JADQBC010000124.1_9@PF00015_full_PFAM.463.666:0.207395[&&NHX:Type=GTDB:gtdb_class=c__Cyanobacteriia:gtdb_domain=d__Bacteria:gtdb_family=f__Gomphosphaeriaceae:gtdb_genus=g__Gomphosphaeria:gtdb_order=o__Cyanobacteriales:gtdb_phylum=p__Cyanobacteria:gtdb_species=s__Gomphosphaeria aponina:heptad=MCP-28H:species=d__Bacteria_p__Cyanobacteria_c__Cyanobacteriia_o__Cyanobacteriales_f__Gomphosphaeriaceae_g__Gomphosphaeria_s__Gomphosphaeria aponina],(RS_GCF_000021825.1_protein.faa_NC_011729.1_1961@PF00015_full_PFAM.414.591:0.287761[&&NHX:Type=GTDB:gtdb_class=c__Cyanobacteriia:gtdb_domain=d__Bacteria:gtdb_family=f__Microcystaceae:gtdb_genus=g__Gloeothece:gtdb_order=o__Cyanobacteriales:gtdb_phylum=p__Cyanobacteria:gtdb_species=s__Gloeothece citriformis:species=d__Bacteria_p__Cyanobacteria_c__Cyanobacteriia_o__Cyanobacteriales_f__Microcystaceae_g__Gloeothece_s__Gloeothece citriformis],GB_GCA_011391125.1_protein.faa_JAABRE010000011.1_8@PF00015_full_PFAM.681.898:0.311355[&&NHX:Type=GTDB:gtdb_class=c__Cyanobacteriia:gtdb_domain=d__Bacteria:gtdb_family=f__JAABRE01:gtdb_genus=g__JAABRE01:gtdb_order=o__Cyanobacteriales:gtdb_phylum=p__Cyanobacteria:gtdb_species=s__JAABRE01 sp011391125:heptad=MCP-34H:species=d__Bacteria_p__Cyanobacteria_c__Cyanobacteriia_o__Cyanobacteriales_f__JAABRE01_g__JAABRE01_s__JAABRE01 sp011391125])0.856:0.0604404[&&NHX:Sample_counter=:Type_counter=GTDB--2:capture_class_counter=:capture_domain_counter=:capture_family_counter=:capture_genus_counter=:capture_order_counter=:capture_phylum_counter=:capture_species_counter=:evoltype=D:gtdb_class_counter=c__Cyanobacteriia--2:gtdb_domain_counter=d__Bacteria--2:gtdb_family_counter=f__JAABRE01--1||f__Microcystaceae--1:gtdb_genus_counter=g__Gloeothece--1||g__JAABRE01--1:gtdb_order_counter=o__Cyanobacteriales--2:gtdb_phylum_counter=p__Cyanobacteria--2:gtdb_species_counter=s__Gloeothece citriformis--1||s__JAABRE01 sp011391125--1:heptad_counter=MCP-34H--1:lbd_counter=:lca=d__Bacteria:lca_tree=o__Cyanobacteriales:name=N95800:ref_name_counter=])0.551:0.0607618[&&NHX:Sample_counter=:Type_counter=GTDB--3:capture_class_counter=:capture_domain_counter=:capture_family_counter=:capture_genus_counter=:capture_order_counter=:capture_phylum_counter=:capture_species_counter=:evoltype=D:gtdb_class_counter=c__Cyanobacteriia--3:gtdb_domain_counter=d__Bacteria--3:gtdb_family_counter=f__Gomphosphaeriaceae--1||f__JAABRE01--1||f__Microcystaceae--1:gtdb_genus_counter=g__Gloeothece--1||g__Gomphosphaeria--1||g__JAABRE01--1:gtdb_order_counter=o__Cyanobacteriales--3:gtdb_phylum_counter=p__Cyanobacteria--3:gtdb_species_counter=s__Gloeothece citriformis--1||s__Gomphosphaeria aponina--1||s__JAABRE01 sp011391125--1:heptad_counter=MCP-28H--1||MCP-34H--1:lbd_counter=:lca=d__Bacteria:lca_tree=o__Cyanobacteriales:name=N95801:ref_name_counter=],(((RS_GCF_003003775.1_protein.faa_NZ_PVWJ01000018.1_3@PF00015_full_PFAM.520.755:0.0915443[&&NHX:Type=GTDB:gtdb_class=c__Cyanobacteriia:gtdb_domain=d__Bacteria:gtdb_family=f__Chamaesiphonaceae:gtdb_genus=g__Merismopedia:gtdb_order=o__Cyanobacteriales:gtdb_phylum=p__Cyanobacteria:gtdb_species=s__Merismopedia glauca:heptad=MCP-28H:species=d__Bacteria_p__Cyanobacteria_c__Cyanobacteriia_o__Cyanobacteriales_f__Chamaesiphonaceae_g__Merismopedia_s__Merismopedia glauca],GB_GCA_012032135.1_protein.faa_JAAURS010000075.1_5@PF00015_full_PFAM.506.755:0.0461058[&&NHX:Type=GTDB:gtdb_class=c__Cyanobacteriia:gtdb_domain=d__Bacteria:gtdb_family=f__Thermosynechococcaceae:gtdb_genus=g__JAAURS01:gtdb_order=o__Thermosynechococcales:gtdb_phylum=p__Cyanobacteria:gtdb_species=s__JAAURS01 sp012032135:heptad=MCP-28H:species=d__Bacteria_p__Cyanobacteria_c__Cyanobacteriia_o__Thermosynechococcales_f__Thermosynechococcaceae_g__JAAURS01_s__JAAURS01 sp012032135])1:0.161296[&&NHX:Sample_counter=:Type_counter=GTDB--2:capture_class_counter=:capture_domain_counter=:capture_family_counter=:capture_genus_counter=:capture_order_counter=:capture_phylum_counter=:capture_species_counter=:evoltype=D:gtdb_class_counter=c__Cyanobacteriia--2:gtdb_domain_counter=d__Bacteria--2:gtdb_family_counter=f__Chamaesiphonaceae--1||f__Thermosynechococcaceae--1:gtdb_genus_counter=g__JAAURS01--1||g__Merismopedia--1:gtdb_order_counter=o__Cyanobacteriales--1||o__Thermosynechococcales--1:gtdb_phylum_counter=p__Cyanobacteria--2:gtdb_species_counter=s__JAAURS01 sp012032135--1||s__Merismopedia glauca--1:heptad_counter=MCP-28H--2:lbd_counter=:lca=d__Bacteria:lca_tree=c__Cyanobacteriia:name=N95804:ref_name_counter=],(GB_GCA_012031035.1_protein.faa_JAAUUT010000146.1_1@PF00015_full_PFAM.326.518:0.0884867[&&NHX:Type=GTDB:gtdb_class=c__Cyanobacteriia:gtdb_domain=d__Bacteria:gtdb_family=f__Microcystaceae:gtdb_genus=g__Hydrococcus:gtdb_order=o__Cyanobacteriales:gtdb_phylum=p__Cyanobacteria:gtdb_species=s__Hydrococcus sp012031035:heptad=MCP-28H:species=d__Bacteria_p__Cyanobacteria_c__Cyanobacteriia_o__Cyanobacteriales_f__Microcystaceae_g__Hydrococcus_s__Hydrococcus sp012031035],(RS_GCF_000317025.1_protein.faa_NC_019689.1_1162@PF00015_full_PFAM.525.746:0.0196858[&&NHX:Type=GTDB:gtdb_class=c__Cyanobacteriia:gtdb_domain=d__Bacteria:gtdb_family=f__Microcystaceae:gtdb_genus=g__Hydrococcus:gtdb_order=o__Cyanobacteriales:gtdb_phylum=p__Cyanobacteria:gtdb_species=s__Hydrococcus sp000317025:heptad=MCP-28H:species=d__Bacteria_p__Cyanobacteria_c__Cyanobacteriia_o__Cyanobacteriales_f__Microcystaceae_g__Hydrococcus_s__Hydrococcus sp000317025],RS_GCF_001904635.1_protein.faa_NZ_MRCB01000047.1_7@PF00015_full_PFAM.507.746:0.023042[&&NHX:Type=GTDB:gtdb_class=c__Cyanobacteriia:gtdb_domain=d__Bacteria:gtdb_family=f__Microcystaceae:gtdb_genus=g__Hydrococcus:gtdb_order=o__Cyanobacteriales:gtdb_phylum=p__Cyanobacteria:gtdb_species=s__Hydrococcus rivularis:heptad=MCP-64H:species=d__Bacteria_p__Cyanobacteria_c__Cyanobacteriia_o__Cyanobacteriales_f__Microcystaceae_g__Hydrococcus_s__Hydrococcus rivularis])0.996:0.118565[&&NHX:Sample_counter=:Type_counter=GTDB--2:capture_class_counter=:capture_domain_counter=:capture_family_counter=:capture_genus_counter=:capture_order_counter=:capture_phylum_counter=:capture_species_counter=:evoltype=D:gtdb_class_counter=c__Cyanobacteriia--2:gtdb_domain_counter=d__Bacteria--2:gtdb_family_counter=f__Microcystaceae--2:gtdb_genus_counter=g__Hydrococcus--2:gtdb_order_counter=o__Cyanobacteriales--2:gtdb_phylum_counter=p__Cyanobacteria--2:gtdb_species_counter=s__Hydrococcus rivularis--1||s__Hydrococcus sp000317025--1:heptad_counter=MCP-28H--1||MCP-64H--1:lbd_counter=:lca=d__Bacteria:lca_tree=g__Hydrococcus:name=N95808:ref_name_counter=])0.874:0.0458294[&&NHX:Sample_counter=:Type_counter=GTDB--3:capture_class_counter=:capture_domain_counter=:capture_family_counter=:capture_genus_counter=:capture_order_counter=:capture_phylum_counter=:capture_species_counter=:evoltype=D:gtdb_class_counter=c__Cyanobacteriia--3:gtdb_domain_counter=d__Bacteria--3:gtdb_family_counter=f__Microcystaceae--3:gtdb_genus_counter=g__Hydrococcus--3:gtdb_order_counter=o__Cyanobacteriales--3:gtdb_phylum_counter=p__Cyanobacteria--3:gtdb_species_counter=s__Hydrococcus rivularis--1||s__Hydrococcus sp000317025--1||s__Hydrococcus sp012031035--1:heptad_counter=MCP-28H--2||MCP-64H--1:lbd_counter=:lca=d__Bacteria:lca_tree=g__Hydrococcus:name=N95809:ref_name_counter=])0.816:0.0565538[&&NHX:Sample_counter=:Type_counter=GTDB--5:capture_class_counter=:capture_domain_counter=:capture_family_counter=:capture_genus_counter=:capture_order_counter=:capture_phylum_counter=:capture_species_counter=:evoltype=D:gtdb_class_counter=c__Cyanobacteriia--5:gtdb_domain_counter=d__Bacteria--5:gtdb_family_counter=f__Chamaesiphonaceae--1||f__Microcystaceae--3||f__Thermosynechococcaceae--1:gtdb_genus_counter=g__Hydrococcus--3||g__JAAURS01--1||g__Merismopedia--1:gtdb_order_counter=o__Cyanobacteriales--4||o__Thermosynechococcales--1:gtdb_phylum_counter=p__Cyanobacteria--5:gtdb_species_counter=s__Hydrococcus rivularis--1||s__Hydrococcus sp000317025--1||s__Hydrococcus sp012031035--1||s__JAAURS01 sp012032135--1||s__Merismopedia glauca--1:heptad_counter=MCP-28H--4||MCP-64H--1:lbd_counter=:lca=d__Bacteria:lca_tree=c__Cyanobacteriia:name=N95810:ref_name_counter=],(((GB_GCA_009939295.1_protein.faa_WVIC01000010.1_50@PF00015_full_PFAM.342.594:0.14688[&&NHX:Type=GTDB:gtdb_class=c__Cyanobacteriia:gtdb_domain=d__Bacteria:gtdb_family=f__Thermosynechococcaceae:gtdb_genus=g__WVIC01:gtdb_order=o__Thermosynechococcales:gtdb_phylum=p__Cyanobacteria:gtdb_species=s__WVIC01 sp009939295:heptad=MCP-64H:species=d__Bacteria_p__Cyanobacteria_c__Cyanobacteriia_o__Thermosynechococcales_f__Thermosynechococcaceae_g__WVIC01_s__WVIC01 sp009939295],(GB_GCA_012034865.1_protein.faa_JAAUOM010000004.1_46@PF00015_full_PFAM.389.599:0.0415907[&&NHX:Type=GTDB:gtdb_class=c__Cyanobacteriia:gtdb_domain=d__Bacteria:gtdb_family=f__Thermosynechococcaceae:gtdb_genus=g__Acaryochloris:gtdb_order=o__Thermosynechococcales:gtdb_phylum=p__Cyanobacteria:gtdb_species=s__Acaryochloris sp012034865:heptad=MCP-28H:species=d__Bacteria_p__Cyanobacteria_c__Cyanobacteriia_o__Thermosynechococcales_f__Thermosynechococcaceae_g__Acaryochloris_s__Acaryochloris sp012034865],(RS_GCF_000018105.1_protein.faa_NC_009925.1_1009@PF00015_full_PFAM.381.601:0.014735[&&NHX:Type=GTDB:gtdb_class=c__Cyanobacteriia:gtdb_domain=d__Bacteria:gtdb_family=f__Thermosynechococcaceae:gtdb_genus=g__Acaryochloris:gtdb_order=o__Thermosynechococcales:gtdb_phylum=p__Cyanobacteria:gtdb_species=s__Acaryochloris marina:heptad=MCP-28H:species=d__Bacteria_p__Cyanobacteria_c__Cyanobacteriia_o__Thermosynechococcales_f__Thermosynechococcaceae_g__Acaryochloris_s__Acaryochloris marina],(RS_GCF_000238775.1_protein.faa_NZ_AFEJ01000327.1_16@PF00015_full_PFAM.368.612:0.0124399[&&NHX:Type=GTDB:gtdb_class=c__Cyanobacteriia:gtdb_domain=d__Bacteria:gtdb_family=f__Thermosynechococcaceae:gtdb_genus=g__Acaryochloris:gtdb_order=o__Thermosynechococcales:gtdb_phylum=p__Cyanobacteria:gtdb_species=s__Acaryochloris sp000238775:heptad=MCP-64H:species=d__Bacteria_p__Cyanobacteria_c__Cyanobacteriia_o__Thermosynechococcales_f__Thermosynechococcaceae_g__Acaryochloris_s__Acaryochloris sp000238775],RS_GCF_018336915.1_protein.faa_NZ_CP064923.1_3440@PF00015_full_PFAM.391.597:0.0191352[&&NHX:Type=GTDB:gtdb_class=c__Cyanobacteriia:gtdb_domain=d__Bacteria:gtdb_family=f__Thermosynechococcaceae:gtdb_genus=g__Acaryochloris:gtdb_order=o__Thermosynechococcales:gtdb_phylum=p__Cyanobacteria:gtdb_species=s__Acaryochloris marina_A:heptad=MCP-28H:species=d__Bacteria_p__Cyanobacteria_c__Cyanobacteriia_o__Thermosynechococcales_f__Thermosynechococcaceae_g__Acaryochloris_s__Acaryochloris marina_A])0.663:0.00560995[&&NHX:Sample_counter=:Type_counter=GTDB--2:capture_class_counter=:capture_domain_counter=:capture_family_counter=:capture_genus_counter=:capture_order_counter=:capture_phylum_counter=:capture_species_counter=:evoltype=D:gtdb_class_counter=c__Cyanobacteriia--2:gtdb_domain_counter=d__Bacteria--2:gtdb_family_counter=f__Thermosynechococcaceae--2:gtdb_genus_counter=g__Acaryochloris--2:gtdb_order_counter=o__Thermosynechococcales--2:gtdb_phylum_counter=p__Cyanobacteria--2:gtdb_species_counter=s__Acaryochloris marina_A--1||s__Acaryochloris sp000238775--1:heptad_counter=MCP-28H--1||MCP-64H--1:lbd_counter=:lca=d__Bacteria:lca_tree=g__Acaryochloris:name=N95816:ref_name_counter=])0.959:0.0539264[&&NHX:Sample_counter=:Type_counter=GTDB--3:capture_class_counter=:capture_domain_counter=:capture_family_counter=:capture_genus_counter=:capture_order_counter=:capture_phylum_counter=:capture_species_counter=:evoltype=D:gtdb_class_counter=c__Cyanobacteriia--3:gtdb_domain_counter=d__Bacteria--3:gtdb_family_counter=f__Thermosynechococcaceae--3:gtdb_genus_counter=g__Acaryochloris--3:gtdb_order_counter=o__Thermosynechococcales--3:gtdb_phylum_counter=p__Cyanobacteria--3:gtdb_species_counter=s__Acaryochloris marina--1||s__Acaryochloris marina_A--1||s__Acaryochloris sp000238775--1:heptad_counter=MCP-28H--2||MCP-64H--1:lbd_counter=:lca=d__Bacteria:lca_tree=g__Acaryochloris:name=N95817:ref_name_counter=])1:0.113296[&&NHX:Sample_counter=:Type_counter=GTDB--4:capture_class_counter=:capture_domain_counter=:capture_family_counter=:capture_genus_counter=:capture_order_counter=:capture_phylum_counter=:capture_species_counter=:evoltype=D:gtdb_class_counter=c__Cyanobacteriia--4:gtdb_domain_counter=d__Bacteria--4:gtdb_family_counter=f__Thermosynechococcaceae--4:gtdb_genus_counter=g__Acaryochloris--4:gtdb_order_counter=o__Thermosynechococcales--4:gtdb_phylum_counter=p__Cyanobacteria--4:gtdb_species_counter=s__Acaryochloris marina--1||s__Acaryochloris marina_A--1||s__Acaryochloris sp000238775--1||s__Acaryochloris sp012034865--1:heptad_counter=MCP-28H--3||MCP-64H--1:lbd_counter=:lca=d__Bacteria:lca_tree=g__Acaryochloris:name=N95818:ref_name_counter=])0.976:0.071731[&&NHX:Sample_counter=:Type_counter=GTDB--5:capture_class_counter=:capture_domain_counter=:capture_family_counter=:capture_genus_counter=:capture_order_counter=:capture_phylum_counter=:capture_species_counter=:evoltype=D:gtdb_class_counter=c__Cyanobacteriia--5:gtdb_domain_counter=d__Bacteria--5:gtdb_family_counter=f__Thermosynechococcaceae--5:gtdb_genus_counter=g__Acaryochloris--4||g__WVIC01--1:gtdb_order_counter=o__Thermosynechococcales--5:gtdb_phylum_counter=p__Cyanobacteria--5:gtdb_species_counter=s__Acaryochloris marina--1||s__Acaryochloris marina_A--1||s__Acaryochloris sp000238775--1||s__Acaryochloris sp012034865--1||s__WVIC01 sp009939295--1:heptad_counter=MCP-28H--3||MCP-64H--2:lbd_counter=:lca=d__Bacteria:lca_tree=f__Thermosynechococcaceae:name=N95819:ref_name_counter=],(RS_GCF_003003845.1_protein.faa_NZ_PVWO01000749.1_1@PF00015_full_PFAM.379.605:0.177381[&&NHX:Type=GTDB:gtdb_class=c__Cyanobacteriia:gtdb_domain=d__Bacteria:gtdb_family=f__Chamaesiphonaceae:gtdb_genus=g__Chamaesiphon:gtdb_order=o__Cyanobacteriales:gtdb_phylum=p__Cyanobacteria:gtdb_species=s__Chamaesiphon polymorphus:heptad=MCP-28H:species=d__Bacteria_p__Cyanobacteria_c__Cyanobacteriia_o__Cyanobacteriales_f__Chamaesiphonaceae_g__Chamaesiphon_s__Chamaesiphon polymorphus],RS_GCF_003231495.1_protein.faa_NZ_PQWO01000002.1_95@PF00015_full_PFAM.353.606:0.210252[&&NHX:Type=GTDB:gtdb_class=c__Cyanobacteriia:gtdb_domain=d__Bacteria:gtdb_family=f__Thermosynechococcaceae:gtdb_genus=g__RCC1774:gtdb_order=o__Thermosynechococcales:gtdb_phylum=p__Cyanobacteria:gtdb_species=s__RCC1774 sp003231495:heptad=MCP-28H:species=d__Bacteria_p__Cyanobacteria_c__Cyanobacteriia_o__Thermosynechococcales_f__Thermosynechococcaceae_g__RCC1774_s__RCC1774 sp003231495])0.762:0.0279306[&&NHX:Sample_counter=:Type_counter=GTDB--2:capture_class_counter=:capture_domain_counter=:capture_family_counter=:capture_genus_counter=:capture_order_counter=:capture_phylum_counter=:capture_species_counter=:evoltype=D:gtdb_class_counter=c__Cyanobacteriia--2:gtdb_domain_counter=d__Bacteria--2:gtdb_family_counter=f__Chamaesiphonaceae--1||f__Thermosynechococcaceae--1:gtdb_genus_counter=g__Chamaesiphon--1||g__RCC1774--1:gtdb_order_counter=o__Cyanobacteriales--1||o__Thermosynechococcales--1:gtdb_phylum_counter=p__Cyanobacteria--2:gtdb_species_counter=s__Chamaesiphon polymorphus--1||s__RCC1774 sp003231495--1:heptad_counter=MCP-28H--2:lbd_counter=:lca=d__Bacteria:lca_tree=c__Cyanobacteriia:name=N95822:ref_name_counter=])0.899:0.0458803[&&NHX:Sample_counter=:Type_counter=GTDB--7:capture_class_counter=:capture_domain_counter=:capture_family_counter=:capture_genus_counter=:capture_order_counter=:capture_phylum_counter=:capture_species_counter=:evoltype=D:gtdb_class_counter=c__Cyanobacteriia--7:gtdb_domain_counter=d__Bacteria--7:gtdb_family_counter=f__Chamaesiphonaceae--1||f__Thermosynechococcaceae--6:gtdb_genus_counter=g__Acaryochloris--4||g__Chamaesiphon--1||g__RCC1774--1||g__WVIC01--1:gtdb_order_counter=o__Cyanobacteriales--1||o__Thermosynechococcales--6:gtdb_phylum_counter=p__Cyanobacteria--7:gtdb_species_counter=s__Acaryochloris marina--1||s__Acaryochloris marina_A--1||s__Acaryochloris sp000238775--1||s__Acaryochloris sp012034865--1||s__Chamaesiphon polymorphus--1||s__RCC1774 sp003231495--1||s__WVIC01 sp009939295--1:heptad_counter=MCP-28H--5||MCP-64H--2:lbd_counter=:lca=d__Bacteria:lca_tree=c__Cyanobacteriia:name=N95823:ref_name_counter=],(RS_GCF_000317145.1_protein.faa_NC_019697.1_4837@PF00015_full_PFAM.342.590:0.162548[&&NHX:Type=GTDB:gtdb_class=c__Cyanobacteriia:gtdb_domain=d__Bacteria:gtdb_family=f__Chamaesiphonaceae:gtdb_genus=g__Chamaesiphon:gtdb_order=o__Cyanobacteriales:gtdb_phylum=p__Cyanobacteria:gtdb_species=s__Chamaesiphon minutus:species=d__Bacteria_p__Cyanobacteria_c__Cyanobacteriia_o__Cyanobacteriales_f__Chamaesiphonaceae_g__Chamaesiphon_s__Chamaesiphon minutus],GB_GCA_013297675.1_protein.faa_JAAFHZ010000036.1_10@PF00015_full_PFAM.224.423:0.285605[&&NHX:Type=GTDB:gtdb_class=c__Cyanobacteriia:gtdb_domain=d__Bacteria:gtdb_family=f__Chamaesiphonaceae:gtdb_genus=g__JAAFHZ01:gtdb_order=o__Cyanobacteriales:gtdb_phylum=p__Cyanobacteria:gtdb_species=s__JAAFHZ01 sp013297675:heptad=MCP-28H:species=d__Bacteria_p__Cyanobacteria_c__Cyanobacteriia_o__Cyanobacteriales_f__Chamaesiphonaceae_g__JAAFHZ01_s__JAAFHZ01 sp013297675])0.548:0.0553077[&&NHX:Sample_counter=:Type_counter=GTDB--2:capture_class_counter=:capture_domain_counter=:capture_family_counter=:capture_genus_counter=:capture_order_counter=:capture_phylum_counter=:capture_species_counter=:evoltype=D:gtdb_class_counter=c__Cyanobacteriia--2:gtdb_domain_counter=d__Bacteria--2:gtdb_family_counter=f__Chamaesiphonaceae--2:gtdb_genus_counter=g__Chamaesiphon--1||g__JAAFHZ01--1:gtdb_order_counter=o__Cyanobacteriales--2:gtdb_phylum_counter=p__Cyanobacteria--2:gtdb_species_counter=s__Chamaesiphon minutus--1||s__JAAFHZ01 sp013297675--1:heptad_counter=MCP-28H--1:lbd_counter=:lca=d__Bacteria:lca_tree=f__Chamaesiphonaceae:name=N95826:ref_name_counter=])1:0.194019[&&NHX:Sample_counter=:Type_counter=GTDB--9:capture_class_counter=:capture_domain_counter=:capture_family_counter=:capture_genus_counter=:capture_order_counter=:capture_phylum_counter=:capture_species_counter=:evoltype=D:gtdb_class_counter=c__Cyanobacteriia--9:gtdb_domain_counter=d__Bacteria--9:gtdb_family_counter=f__Chamaesiphonaceae--3||f__Thermosynechococcaceae--6:gtdb_genus_counter=g__Acaryochloris--4||g__Chamaesiphon--2||g__JAAFHZ01--1||g__RCC1774--1||g__WVIC01--1:gtdb_order_counter=o__Cyanobacteriales--3||o__Thermosynechococcales--6:gtdb_phylum_counter=p__Cyanobacteria--9:gtdb_species_counter=s__Acaryochloris marina--1||s__Acaryochloris marina_A--1||s__Acaryochloris sp000238775--1||s__Acaryochloris sp012034865--1||s__Chamaesiphon minutus--1||s__Chamaesiphon polymorphus--1||s__JAAFHZ01 sp013297675--1||s__RCC1774 sp003231495--1||s__WVIC01 sp009939295--1:heptad_counter=MCP-28H--6||MCP-64H--2:lbd_counter=:lca=d__Bacteria:lca_tree=c__Cyanobacteriia:name=N95827:ref_name_counter=])0.438:0.0271071[&&NHX:Sample_counter=:Type_counter=GTDB--14:capture_class_counter=:capture_domain_counter=:capture_family_counter=:capture_genus_counter=:capture_order_counter=:capture_phylum_counter=:capture_species_counter=:evoltype=D:gtdb_class_counter=c__Cyanobacteriia--14:gtdb_domain_counter=d__Bacteria--14:gtdb_family_counter=f__Chamaesiphonaceae--4||f__Microcystaceae--3||f__Thermosynechococcaceae--7:gtdb_genus_counter=g__Acaryochloris--4||g__Chamaesiphon--2||g__Hydrococcus--3||g__JAAFHZ01--1||g__JAAURS01--1||g__Merismopedia--1||g__RCC1774--1||g__WVIC01--1:gtdb_order_counter=o__Cyanobacteriales--7||o__Thermosynechococcales--7:gtdb_phylum_counter=p__Cyanobacteria--14:gtdb_species_counter=s__Acaryochloris marina--1||s__Acaryochloris marina_A--1||s__Acaryochloris sp000238775--1||s__Acaryochloris sp012034865--1||s__Chamaesiphon minutus--1||s__Chamaesiphon polymorphus--1||s__Hydrococcus rivularis--1||s__Hydrococcus sp000317025--1||s__Hydrococcus sp012031035--1||s__JAAFHZ01 sp013297675--1||s__JAAURS01 sp012032135--1||s__Merismopedia glauca--1||s__RCC1774 sp003231495--1||s__WVIC01 sp009939295--1:heptad_counter=MCP-28H--10||MCP-64H--3:lbd_counter=:lca=d__Bacteria:lca_tree=c__Cyanobacteriia:name=N95828:ref_name_counter=])0.882:0.0387416[&&NHX:Sample_counter=:Type_counter=GTDB--17:capture_class_counter=:capture_domain_counter=:capture_family_counter=:capture_genus_counter=:capture_order_counter=:capture_phylum_counter=:capture_species_counter=:evoltype=D:gtdb_class_counter=c__Cyanobacteriia--17:gtdb_domain_counter=d__Bacteria--17:gtdb_family_counter=f__Chamaesiphonaceae--4||f__Gomphosphaeriaceae--1||f__JAABRE01--1||f__Microcystaceae--4||f__Thermosynechococcaceae--7:gtdb_genus_counter=g__Acaryochloris--4||g__Chamaesiphon--2||g__Gloeothece--1||g__Gomphosphaeria--1||g__Hydrococcus--3||g__JAABRE01--1||g__JAAFHZ01--1||g__JAAURS01--1||g__Merismopedia--1||g__RCC1774--1||g__WVIC01--1:gtdb_order_counter=o__Cyanobacteriales--10||o__Thermosynechococcales--7:gtdb_phylum_counter=p__Cyanobacteria--17:gtdb_species_counter=s__Acaryochloris marina--1||s__Acaryochloris marina_A--1||s__Acaryochloris sp000238775--1||s__Acaryochloris sp012034865--1||s__Chamaesiphon minutus--1||s__Chamaesiphon polymorphus--1||s__Gloeothece citriformis--1||s__Gomphosphaeria aponina--1||s__Hydrococcus rivularis--1||s__Hydrococcus sp000317025--1||s__Hydrococcus sp012031035--1||s__JAABRE01 sp011391125--1||s__JAAFHZ01 sp013297675--1||s__JAAURS01 sp012032135--1||s__Merismopedia glauca--1||s__RCC1774 sp003231495--1||s__WVIC01 sp009939295--1:heptad_counter=MCP-28H--11||MCP-34H--1||MCP-64H--3:lbd_counter=:lca=d__Bacteria:lca_tree=c__Cyanobacteriia:name=N95829:ref_name_counter=],(GB_GCA_015207195.1_protein.faa_JADEXJ010000007.1_29@PF00015_full_PFAM.326.580:0.267406[&&NHX:Type=GTDB:gtdb_class=c__Cyanobacteriia:gtdb_domain=d__Bacteria:gtdb_family=f__Xenococcaceae:gtdb_genus=g__Pleurocapsa:gtdb_order=o__Cyanobacteriales:gtdb_phylum=p__Cyanobacteria:gtdb_species=s__Pleurocapsa sp015207195:species=d__Bacteria_p__Cyanobacteria_c__Cyanobacteriia_o__Cyanobacteriales_f__Xenococcaceae_g__Pleurocapsa_s__Pleurocapsa sp015207195],(((GB_GCA_016208305.1_protein.faa_JACQYI010000084.1_35@PF00015_full_PFAM.728.919:0.093665[&&NHX:Type=GTDB:gtdb_class=c__Cyanobacteriia:gtdb_domain=d__Bacteria:gtdb_family=f__Elainellaceae:gtdb_genus=g__JAAUOQ01:gtdb_order=o__Elainellales:gtdb_phylum=p__Cyanobacteria:gtdb_species=s__JAAUOQ01 sp016208305:heptad=MCP-28H:species=d__Bacteria_p__Cyanobacteria_c__Cyanobacteriia_o__Elainellales_f__Elainellaceae_g__JAAUOQ01_s__JAAUOQ01 sp016208305],GB_GCA_012034055.1_protein.faa_JAAUSG010000065.1_7@PF00015_full_PFAM.698.926:0.110586[&&NHX:Type=GTDB:gtdb_class=c__Cyanobacteriia:gtdb_domain=d__Bacteria:gtdb_family=f__Leptolyngbyaceae:gtdb_genus=g__JAAUSG01:gtdb_order=o__Leptolyngbyales:gtdb_phylum=p__Cyanobacteria:gtdb_species=s__JAAUSG01 sp012034055:species=d__Bacteria_p__Cyanobacteria_c__Cyanobacteriia_o__Leptolyngbyales_f__Leptolyngbyaceae_g__JAAUSG01_s__JAAUSG01 sp012034055])0.995:0.120073[&&NHX:Sample_counter=:Type_counter=GTDB--2:capture_class_counter=:capture_domain_counter=:capture_family_counter=:capture_genus_counter=:capture_order_counter=:capture_phylum_counter=:capture_species_counter=:evoltype=D:gtdb_class_counter=c__Cyanobacteriia--2:gtdb_domain_counter=d__Bacteria--2:gtdb_family_counter=f__Elainellaceae--1||f__Leptolyngbyaceae--1:gtdb_genus_counter=g__JAAUOQ01--1||g__JAAUSG01--1:gtdb_order_counter=o__Elainellales--1||o__Leptolyngbyales--1:gtdb_phylum_counter=p__Cyanobacteria--2:gtdb_species_counter=s__JAAUOQ01 sp016208305--1||s__JAAUSG01 sp012034055--1:heptad_counter=MCP-28H--1:lbd_counter=:lca=d__Bacteria:lca_tree=c__Cyanobacteriia:name=N95833:ref_name_counter=],(RS_GCF_014764505.1_protein.faa_NZ_JACXWX010000108.1_8@PF00015_full_PFAM.624.852:0.15763[&&NHX:Type=GTDB:gtdb_class=c__Cyanobacteriia:gtdb_domain=d__Bacteria:gtdb_family=f__Elainellaceae:gtdb_genus=g__FACHB-886:gtdb_order=o__Elainellales:gtdb_phylum=p__Cyanobacteria:gtdb_species=s__FACHB-886 sp014764505:heptad=MCP-28H:species=d__Bacteria_p__Cyanobacteria_c__Cyanobacteriia_o__Elainellales_f__Elainellaceae_g__FACHB-886_s__FACHB-886 sp014764505],(GB_GCA_012031965.1_protein.faa_JAAUSC010000004.1_44@PF00015_full_PFAM.750.939:0.0742709[&&NHX:Type=GTDB:gtdb_class=c__Cyanobacteriia:gtdb_domain=d__Bacteria:gtdb_family=f__Nostocaceae:gtdb_genus=g__Brasilonema:gtdb_order=o__Cyanobacteriales:gtdb_phylum=p__Cyanobacteria:gtdb_species=s__Brasilonema sp012031965:heptad=MCP-28H:species=d__Bacteria_p__Cyanobacteria_c__Cyanobacteriia_o__Cyanobacteriales_f__Nostocaceae_g__Brasilonema_s__Brasilonema sp012031965],(RS_GCF_015207605.1_protein.faa_NZ_JADEWO010000053.1_23@PF00015_full_PFAM.695.921:0.13202[&&NHX:Type=GTDB:gtdb_class=c__Cyanobacteriia:gtdb_domain=d__Bacteria:gtdb_family=f__Elainellaceae:gtdb_genus=g__Oculatella:gtdb_order=o__Elainellales:gtdb_phylum=p__Cyanobacteria:gtdb_species=s__Oculatella sp015207605:species=d__Bacteria_p__Cyanobacteria_c__Cyanobacteriia_o__Elainellales_f__Elainellaceae_g__Oculatella_s__Oculatella sp015207605],(GB_GCA_015272325.1_protein.faa_JACYLU010000001.1_329@PF00015_full_PFAM.659.899:0.124963[&&NHX:Type=GTDB:gtdb_class=c__Cyanobacteriia:gtdb_domain=d__Bacteria:gtdb_family=f__Elainellaceae:gtdb_genus=g__JACYLU01:gtdb_order=o__Elainellales:gtdb_phylum=p__Cyanobacteria:gtdb_species=s__JACYLU01 sp015272325:heptad=MCP-28H:species=d__Bacteria_p__Cyanobacteria_c__Cyanobacteriia_o__Elainellales_f__Elainellaceae_g__JACYLU01_s__JACYLU01 sp015272325],(RS_GCF_003003795.1_protein.faa_NZ_PVWK01000159.1_41@PF00015_full_PFAM.716.912:0.097468[&&NHX:Type=GTDB:gtdb_class=c__Cyanobacteriia:gtdb_domain=d__Bacteria:gtdb_family=f__Leptolyngbyaceae:gtdb_genus=g__Stenomitos:gtdb_order=o__Leptolyngbyales:gtdb_phylum=p__Cyanobacteria:gtdb_species=s__Stenomitos frigidus:heptad=MCP-28H:species=d__Bacteria_p__Cyanobacteria_c__Cyanobacteriia_o__Leptolyngbyales_f__Leptolyngbyaceae_g__Stenomitos_s__Stenomitos frigidus],RS_GCF_000317515.1_protein.faa_NC_019738.1_4994@PF00015_full_PFAM.653.847:0.0648706[&&NHX:Type=GTDB:gtdb_class=c__Cyanobacteriia:gtdb_domain=d__Bacteria:gtdb_family=f__Coleofasciculaceae:gtdb_genus=g__PCC7113:gtdb_order=o__Cyanobacteriales:gtdb_phylum=p__Cyanobacteria:gtdb_species=s__PCC7113 sp000317515:heptad=MCP-28H:species=d__Bacteria_p__Cyanobacteria_c__Cyanobacteriia_o__Cyanobacteriales_f__Coleofasciculaceae_g__PCC7113_s__PCC7113 sp000317515])0.896:0.0373854[&&NHX:Sample_counter=:Type_counter=GTDB--2:capture_class_counter=:capture_domain_counter=:capture_family_counter=:capture_genus_counter=:capture_order_counter=:capture_phylum_counter=:capture_species_counter=:evoltype=D:gtdb_class_counter=c__Cyanobacteriia--2:gtdb_domain_counter=d__Bacteria--2:gtdb_family_counter=f__Coleofasciculaceae--1||f__Leptolyngbyaceae--1:gtdb_genus_counter=g__PCC7113--1||g__Stenomitos--1:gtdb_order_counter=o__Cyanobacteriales--1||o__Leptolyngbyales--1:gtdb_phylum_counter=p__Cyanobacteria--2:gtdb_species_counter=s__PCC7113 sp000317515--1||s__Stenomitos frigidus--1:heptad_counter=MCP-28H--2:lbd_counter=:lca=d__Bacteria:lca_tree=c__Cyanobacteriia:name=N95840:ref_name_counter=])0.283:0.0194748[&&NHX:Sample_counter=:Type_counter=GTDB--3:capture_class_counter=:capture_domain_counter=:capture_family_counter=:capture_genus_counter=:capture_order_counter=:capture_phylum_counter=:capture_species_counter=:evoltype=D:gtdb_class_counter=c__Cyanobacteriia--3:gtdb_domain_counter=d__Bacteria--3:gtdb_family_counter=f__Coleofasciculaceae--1||f__Elainellaceae--1||f__Leptolyngbyaceae--1:gtdb_genus_counter=g__JACYLU01--1||g__PCC7113--1||g__Stenomitos--1:gtdb_order_counter=o__Cyanobacteriales--1||o__Elainellales--1||o__Leptolyngbyales--1:gtdb_phylum_counter=p__Cyanobacteria--3:gtdb_species_counter=s__JACYLU01 sp015272325--1||s__PCC7113 sp000317515--1||s__Stenomitos frigidus--1:heptad_counter=MCP-28H--3:lbd_counter=:lca=d__Bacteria:lca_tree=c__Cyanobacteriia:name=N95841:ref_name_counter=])0.925:0.0417028[&&NHX:Sample_counter=:Type_counter=GTDB--4:capture_class_counter=:capture_domain_counter=:capture_family_counter=:capture_genus_counter=:capture_order_counter=:capture_phylum_counter=:capture_species_counter=:evoltype=D:gtdb_class_counter=c__Cyanobacteriia--4:gtdb_domain_counter=d__Bacteria--4:gtdb_family_counter=f__Coleofasciculaceae--1||f__Elainellaceae--2||f__Leptolyngbyaceae--1:gtdb_genus_counter=g__JACYLU01--1||g__Oculatella--1||g__PCC7113--1||g__Stenomitos--1:gtdb_order_counter=o__Cyanobacteriales--1||o__Elainellales--2||o__Leptolyngbyales--1:gtdb_phylum_counter=p__Cyanobacteria--4:gtdb_species_counter=s__JACYLU01 sp015272325--1||s__Oculatella sp015207605--1||s__PCC7113 sp000317515--1||s__Stenomitos frigidus--1:heptad_counter=MCP-28H--3:lbd_counter=:lca=d__Bacteria:lca_tree=c__Cyanobacteriia:name=N95842:ref_name_counter=])0.388:0.00694294[&&NHX:Sample_counter=:Type_counter=GTDB--5:capture_class_counter=:capture_domain_counter=:capture_family_counter=:capture_genus_counter=:capture_order_counter=:capture_phylum_counter=:capture_species_counter=:evoltype=D:gtdb_class_counter=c__Cyanobacteriia--5:gtdb_domain_counter=d__Bacteria--5:gtdb_family_counter=f__Coleofasciculaceae--1||f__Elainellaceae--2||f__Leptolyngbyaceae--1||f__Nostocaceae--1:gtdb_genus_counter=g__Brasilonema--1||g__JACYLU01--1||g__Oculatella--1||g__PCC7113--1||g__Stenomitos--1:gtdb_order_counter=o__Cyanobacteriales--2||o__Elainellales--2||o__Leptolyngbyales--1:gtdb_phylum_counter=p__Cyanobacteria--5:gtdb_species_counter=s__Brasilonema sp012031965--1||s__JACYLU01 sp015272325--1||s__Oculatella sp015207605--1||s__PCC7113 sp000317515--1||s__Stenomitos frigidus--1:heptad_counter=MCP-28H--4:lbd_counter=:lca=d__Bacteria:lca_tree=c__Cyanobacteriia:name=N95843:ref_name_counter=])0.862:0.0391097[&&NHX:Sample_counter=:Type_counter=GTDB--6:capture_class_counter=:capture_domain_counter=:capture_family_counter=:capture_genus_counter=:capture_order_counter=:capture_phylum_counter=:capture_species_counter=:evoltype=D:gtdb_class_counter=c__Cyanobacteriia--6:gtdb_domain_counter=d__Bacteria--6:gtdb_family_counter=f__Coleofasciculaceae--1||f__Elainellaceae--3||f__Leptolyngbyaceae--1||f__Nostocaceae--1:gtdb_genus_counter=g__Brasilonema--1||g__FACHB-886--1||g__JACYLU01--1||g__Oculatella--1||g__PCC7113--1||g__Stenomitos--1:gtdb_order_counter=o__Cyanobacteriales--2||o__Elainellales--3||o__Leptolyngbyales--1:gtdb_phylum_counter=p__Cyanobacteria--6:gtdb_species_counter=s__Brasilonema sp012031965--1||s__FACHB-886 sp014764505--1||s__JACYLU01 sp015272325--1||s__Oculatella sp015207605--1||s__PCC7113 sp000317515--1||s__Stenomitos frigidus--1:heptad_counter=MCP-28H--5:lbd_counter=:lca=d__Bacteria:lca_tree=c__Cyanobacteriia:name=N95844:ref_name_counter=])0.941:0.0549933[&&NHX:Sample_counter=:Type_counter=GTDB--8:capture_class_counter=:capture_domain_counter=:capture_family_counter=:capture_genus_counter=:capture_order_counter=:capture_phylum_counter=:capture_species_counter=:evoltype=D:gtdb_class_counter=c__Cyanobacteriia--8:gtdb_domain_counter=d__Bacteria--8:gtdb_family_counter=f__Coleofasciculaceae--1||f__Elainellaceae--4||f__Leptolyngbyaceae--2||f__Nostocaceae--1:gtdb_genus_counter=g__Brasilonema--1||g__FACHB-886--1||g__JAAUOQ01--1||g__JAAUSG01--1||g__JACYLU01--1||g__Oculatella--1||g__PCC7113--1||g__Stenomitos--1:gtdb_order_counter=o__Cyanobacteriales--2||o__Elainellales--4||o__Leptolyngbyales--2:gtdb_phylum_counter=p__Cyanobacteria--8:gtdb_species_counter=s__Brasilonema sp012031965--1||s__FACHB-886 sp014764505--1||s__JAAUOQ01 sp016208305--1||s__JAAUSG01 sp012034055--1||s__JACYLU01 sp015272325--1||s__Oculatella sp015207605--1||s__PCC7113 sp000317515--1||s__Stenomitos frigidus--1:heptad_counter=MCP-28H--6:lbd_counter=:lca=d__Bacteria:lca_tree=c__Cyanobacteriia:name=N95845:ref_name_counter=],((RS_GCF_014696715.1_protein.faa_NZ_JACJQO010000008.1_153@PF00015_full_PFAM.741.919:0.0168794[&&NHX:Type=GTDB:gtdb_class=c__Cyanobacteriia:gtdb_domain=d__Bacteria:gtdb_family=f__Phormidesmiaceae:gtdb_genus=g__JACVSF01:gtdb_order=o__Phormidesmiales:gtdb_phylum=p__Cyanobacteria:gtdb_species=s__JACVSF01 sp014534085:species=d__Bacteria_p__Cyanobacteria_c__Cyanobacteriia_o__Phormidesmiales_f__Phormidesmiaceae_g__JACVSF01_s__JACVSF01 sp014534085],RS_GCF_015207265.1_protein.faa_NZ_JADEXE010000155.1_7@PF00015_full_PFAM.746.925:0.00995299[&&NHX:Type=GTDB:gtdb_class=c__Cyanobacteriia:gtdb_domain=d__Bacteria:gtdb_family=f__Phormidesmiaceae:gtdb_genus=g__Nodosilinea:gtdb_order=o__Phormidesmiales:gtdb_phylum=p__Cyanobacteria:gtdb_species=s__Nodosilinea sp015207265:species=d__Bacteria_p__Cyanobacteria_c__Cyanobacteriia_o__Phormidesmiales_f__Phormidesmiaceae_g__Nodosilinea_s__Nodosilinea sp015207265])1:0.215967[&&NHX:Sample_counter=:Type_counter=GTDB--2:capture_class_counter=:capture_domain_counter=:capture_family_counter=:capture_genus_counter=:capture_order_counter=:capture_phylum_counter=:capture_species_counter=:evoltype=D:gtdb_class_counter=c__Cyanobacteriia--2:gtdb_domain_counter=d__Bacteria--2:gtdb_family_counter=f__Phormidesmiaceae--2:gtdb_genus_counter=g__JACVSF01--1||g__Nodosilinea--1:gtdb_order_counter=o__Phormidesmiales--2:gtdb_phylum_counter=p__Cyanobacteria--2:gtdb_species_counter=s__JACVSF01 sp014534085--1||s__Nodosilinea sp015207265--1:heptad_counter=:lbd_counter=:lca=d__Bacteria:lca_tree=f__Phormidesmiaceae:name=N95848:ref_name_counter=],(GB_GCA_012033255.1_protein.faa_JAAUSF010000001.1_58@PF00015_full_PFAM.743.993:0.0844183[&&NHX:Type=GTDB:gtdb_class=c__Cyanobacteriia:gtdb_domain=d__Bacteria:gtdb_family=f__Elainellaceae:gtdb_genus=g__JAAUSF01:gtdb_order=o__Elainellales:gtdb_phylum=p__Cyanobacteria:gtdb_species=s__JAAUSF01 sp012033255:species=d__Bacteria_p__Cyanobacteria_c__Cyanobacteriia_o__Elainellales_f__Elainellaceae_g__JAAUSF01_s__JAAUSF01 sp012033255],(GB_GCA_014695345.1_protein.faa_JACJOC010000069.1_33@PF00015_full_PFAM.745.944:0.0101857[&&NHX:Type=GTDB:gtdb_class=c__Cyanobacteriia:gtdb_domain=d__Bacteria:gtdb_family=f__Elainellaceae:gtdb_genus=g__JAAUTN01:gtdb_order=o__Elainellales:gtdb_phylum=p__Cyanobacteria:gtdb_species=s__JAAUTN01 sp014695345:species=d__Bacteria_p__Cyanobacteria_c__Cyanobacteriia_o__Elainellales_f__Elainellaceae_g__JAAUTN01_s__JAAUTN01 sp014695345],GB_GCA_012031415.1_protein.faa_JAAUTN010000165.1_11@PF00015_full_PFAM.760.969:0.0313706[&&NHX:Type=GTDB:gtdb_class=c__Cyanobacteriia:gtdb_domain=d__Bacteria:gtdb_family=f__Elainellaceae:gtdb_genus=g__JAAUTN01:gtdb_order=o__Elainellales:gtdb_phylum=p__Cyanobacteria:gtdb_species=s__JAAUTN01 sp012031415:species=d__Bacteria_p__Cyanobacteria_c__Cyanobacteriia_o__Elainellales_f__Elainellaceae_g__JAAUTN01_s__JAAUTN01 sp012031415])0.941:0.0360252[&&NHX:Sample_counter=:Type_counter=GTDB--2:capture_class_counter=:capture_domain_counter=:capture_family_counter=:capture_genus_counter=:capture_order_counter=:capture_phylum_counter=:capture_species_counter=:evoltype=D:gtdb_class_counter=c__Cyanobacteriia--2:gtdb_domain_counter=d__Bacteria--2:gtdb_family_counter=f__Elainellaceae--2:gtdb_genus_counter=g__JAAUTN01--2:gtdb_order_counter=o__Elainellales--2:gtdb_phylum_counter=p__Cyanobacteria--2:gtdb_species_counter=s__JAAUTN01 sp012031415--1||s__JAAUTN01 sp014695345--1:heptad_counter=:lbd_counter=:lca=d__Bacteria:lca_tree=g__JAAUTN01:name=N95852:ref_name_counter=])0.944:0.0518657[&&NHX:Sample_counter=:Type_counter=GTDB--3:capture_class_counter=:capture_domain_counter=:capture_family_counter=:capture_genus_counter=:capture_order_counter=:capture_phylum_counter=:capture_species_counter=:evoltype=D:gtdb_class_counter=c__Cyanobacteriia--3:gtdb_domain_counter=d__Bacteria--3:gtdb_family_counter=f__Elainellaceae--3:gtdb_genus_counter=g__JAAUSF01--1||g__JAAUTN01--2:gtdb_order_counter=o__Elainellales--3:gtdb_phylum_counter=p__Cyanobacteria--3:gtdb_species_counter=s__JAAUSF01 sp012033255--1||s__JAAUTN01 sp012031415--1||s__JAAUTN01 sp014695345--1:heptad_counter=:lbd_counter=:lca=d__Bacteria:lca_tree=f__Elainellaceae:name=N95853:ref_name_counter=])0.877:0.0350299[&&NHX:Sample_counter=:Type_counter=GTDB--5:capture_class_counter=:capture_domain_counter=:capture_family_counter=:capture_genus_counter=:capture_order_counter=:capture_phylum_counter=:capture_species_counter=:evoltype=D:gtdb_class_counter=c__Cyanobacteriia--5:gtdb_domain_counter=d__Bacteria--5:gtdb_family_counter=f__Elainellaceae--3||f__Phormidesmiaceae--2:gtdb_genus_counter=g__JAAUSF01--1||g__JAAUTN01--2||g__JACVSF01--1||g__Nodosilinea--1:gtdb_order_counter=o__Elainellales--3||o__Phormidesmiales--2:gtdb_phylum_counter=p__Cyanobacteria--5:gtdb_species_counter=s__JAAUSF01 sp012033255--1||s__JAAUTN01 sp012031415--1||s__JAAUTN01 sp014695345--1||s__JACVSF01 sp014534085--1||s__Nodosilinea sp015207265--1:heptad_counter=:lbd_counter=:lca=d__Bacteria:lca_tree=c__Cyanobacteriia:name=N95854:ref_name_counter=])0.875:0.0261991[&&NHX:Sample_counter=:Type_counter=GTDB--13:capture_class_counter=:capture_domain_counter=:capture_family_counter=:capture_genus_counter=:capture_order_counter=:capture_phylum_counter=:capture_species_counter=:evoltype=D:gtdb_class_counter=c__Cyanobacteriia--13:gtdb_domain_counter=d__Bacteria--13:gtdb_family_counter=f__Coleofasciculaceae--1||f__Elainellaceae--7||f__Leptolyngbyaceae--2||f__Nostocaceae--1||f__Phormidesmiaceae--2:gtdb_genus_counter=g__Brasilonema--1||g__FACHB-886--1||g__JAAUOQ01--1||g__JAAUSF01--1||g__JAAUSG01--1||g__JAAUTN01--2||g__JACVSF01--1||g__JACYLU01--1||g__Nodosilinea--1||g__Oculatella--1||g__PCC7113--1||g__Stenomitos--1:gtdb_order_counter=o__Cyanobacteriales--2||o__Elainellales--7||o__Leptolyngbyales--2||o__Phormidesmiales--2:gtdb_phylum_counter=p__Cyanobacteria--13:gtdb_species_counter=s__Brasilonema sp012031965--1||s__FACHB-886 sp014764505--1||s__JAAUOQ01 sp016208305--1||s__JAAUSF01 sp012033255--1||s__JAAUSG01 sp012034055--1||s__JAAUTN01 sp012031415--1||s__JAAUTN01 sp014695345--1||s__JACVSF01 sp014534085--1||s__JACYLU01 sp015272325--1||s__Nodosilinea sp015207265--1||s__Oculatella sp015207605--1||s__PCC7113 sp000317515--1||s__Stenomitos frigidus--1:heptad_counter=MCP-28H--6:lbd_counter=:lca=d__Bacteria:lca_tree=c__Cyanobacteriia:name=N95855:ref_name_counter=])0.914:0.0402157[&&NHX:Sample_counter=:Type_counter=GTDB--14:capture_class_counter=:capture_domain_counter=:capture_family_counter=:capture_genus_counter=:capture_order_counter=:capture_phylum_counter=:capture_species_counter=:evoltype=D:gtdb_class_counter=c__Cyanobacteriia--14:gtdb_domain_counter=d__Bacteria--14:gtdb_family_counter=f__Coleofasciculaceae--1||f__Elainellaceae--7||f__Leptolyngbyaceae--2||f__Nostocaceae--1||f__Phormidesmiaceae--2||f__Xenococcaceae--1:gtdb_genus_counter=g__Brasilonema--1||g__FACHB-886--1||g__JAAUOQ01--1||g__JAAUSF01--1||g__JAAUSG01--1||g__JAAUTN01--2||g__JACVSF01--1||g__JACYLU01--1||g__Nodosilinea--1||g__Oculatella--1||g__PCC7113--1||g__Pleurocapsa--1||g__Stenomitos--1:gtdb_order_counter=o__Cyanobacteriales--3||o__Elainellales--7||o__Leptolyngbyales--2||o__Phormidesmiales--2:gtdb_phylum_counter=p__Cyanobacteria--14:gtdb_species_counter=s__Brasilonema sp012031965--1||s__FACHB-886 sp014764505--1||s__JAAUOQ01 sp016208305--1||s__JAAUSF01 sp012033255--1||s__JAAUSG01 sp012034055--1||s__JAAUTN01 sp012031415--1||s__JAAUTN01 sp014695345--1||s__JACVSF01 sp014534085--1||s__JACYLU01 sp015272325--1||s__Nodosilinea sp015207265--1||s__Oculatella sp015207605--1||s__PCC7113 sp000317515--1||s__Pleurocapsa sp015207195--1||s__Stenomitos frigidus--1:heptad_counter=MCP-28H--6:lbd_counter=:lca=d__Bacteria:lca_tree=c__Cyanobacteriia:name=N95856:ref_name_counter=])0.89:0.0365324[&&NHX:Sample_counter=:Type_counter=GTDB--31:capture_class_counter=:capture_domain_counter=:capture_family_counter=:capture_genus_counter=:capture_order_counter=:capture_phylum_counter=:capture_species_counter=:evoltype=D:gtdb_class_counter=c__Cyanobacteriia--31:gtdb_domain_counter=d__Bacteria--31:gtdb_family_counter=f__Chamaesiphonaceae--4||f__Coleofasciculaceae--1||f__Elainellaceae--7||f__Gomphosphaeriaceae--1||f__JAABRE01--1||f__Leptolyngbyaceae--2||f__Microcystaceae--4||f__Nostocaceae--1||f__Phormidesmiaceae--2||f__Thermosynechococcaceae--7||f__Xenococcaceae--1:gtdb_genus_counter=g__Acaryochloris--4||g__Brasilonema--1||g__Chamaesiphon--2||g__FACHB-886--1||g__Gloeothece--1||g__Gomphosphaeria--1||g__Hydrococcus--3||g__JAABRE01--1||g__JAAFHZ01--1||g__JAAUOQ01--1||g__JAAURS01--1||g__JAAUSF01--1||g__JAAUSG01--1||g__JAAUTN01--2||g__JACVSF01--1||g__JACYLU01--1||g__Merismopedia--1||g__Nodosilinea--1||g__Oculatella--1||g__PCC7113--1||g__Pleurocapsa--1||g__RCC1774--1||g__Stenomitos--1||g__WVIC01--1:gtdb_order_counter=o__Cyanobacteriales--13||o__Elainellales--7||o__Leptolyngbyales--2||o__Phormidesmiales--2||o__Thermosynechococcales--7:gtdb_phylum_counter=p__Cyanobacteria--31:gtdb_species_counter=s__Acaryochloris marina--1||s__Acaryochloris marina_A--1||s__Acaryochloris sp000238775--1||s__Acaryochloris sp012034865--1||s__Brasilonema sp012031965--1||s__Chamaesiphon minutus--1||s__Chamaesiphon polymorphus--1||s__FACHB-886 sp014764505--1||s__Gloeothece citriformis--1||s__Gomphosphaeria aponina--1||s__Hydrococcus rivularis--1||s__Hydrococcus sp000317025--1||s__Hydrococcus sp012031035--1||s__JAABRE01 sp011391125--1||s__JAAFHZ01 sp013297675--1||s__JAAUOQ01 sp016208305--1||s__JAAURS01 sp012032135--1||s__JAAUSF01 sp012033255--1||s__JAAUSG01 sp012034055--1||s__JAAUTN01 sp012031415--1||s__JAAUTN01 sp014695345--1||s__JACVSF01 sp014534085--1||s__JACYLU01 sp015272325--1||s__Merismopedia glauca--1||s__Nodosilinea sp015207265--1||s__Oculatella sp015207605--1||s__PCC7113 sp000317515--1||s__Pleurocapsa sp015207195--1||s__RCC1774 sp003231495--1||s__Stenomitos frigidus--1||s__WVIC01 sp009939295--1:heptad_counter=MCP-28H--17||MCP-34H--1||MCP-64H--3:lbd_counter=:lca=d__Bacteria:lca_tree=c__Cyanobacteriia:name=N95857:ref_name_counter=],((RS_GCF_000317125.1_protein.faa_NC_019695.1_2532@PF00015_full_PFAM.567.754:0.00581481[&&NHX:Type=GTDB:gtdb_class=c__Cyanobacteriia:gtdb_domain=d__Bacteria:gtdb_family=f__Chroococcidiopsidaceae:gtdb_genus=g__Chroococcidiopsis:gtdb_order=o__Cyanobacteriales:gtdb_phylum=p__Cyanobacteria:gtdb_species=s__Chroococcidiopsis thermalis:species=d__Bacteria_p__Cyanobacteria_c__Cyanobacteriia_o__Cyanobacteriales_f__Chroococcidiopsidaceae_g__Chroococcidiopsis_s__Chroococcidiopsis thermalis],RS_GCF_000817735.3_protein.faa_NZ_JTJC03000004.1_150@PF00015_full_PFAM.565.755:0.0104804[&&NHX:Type=GTDB:gtdb_class=c__Cyanobacteriia:gtdb_domain=d__Bacteria:gtdb_family=f__Chroococcidiopsidaceae:gtdb_genus=g__Chroococcidiopsis:gtdb_order=o__Cyanobacteriales:gtdb_phylum=p__Cyanobacteria:gtdb_species=s__Chroococcidiopsis millei:species=d__Bacteria_p__Cyanobacteria_c__Cyanobacteriia_o__Cyanobacteriales_f__Chroococcidiopsidaceae_g__Chroococcidiopsis_s__Chroococcidiopsis millei])0.997:0.108861[&&NHX:Sample_counter=:Type_counter=GTDB--2:capture_class_counter=:capture_domain_counter=:capture_family_counter=:capture_genus_counter=:capture_order_counter=:capture_phylum_counter=:capture_species_counter=:evoltype=D:gtdb_class_counter=c__Cyanobacteriia--2:gtdb_domain_counter=d__Bacteria--2:gtdb_family_counter=f__Chroococcidiopsidaceae--2:gtdb_genus_counter=g__Chroococcidiopsis--2:gtdb_order_counter=o__Cyanobacteriales--2:gtdb_phylum_counter=p__Cyanobacteria--2:gtdb_species_counter=s__Chroococcidiopsis millei--1||s__Chroococcidiopsis thermalis--1:heptad_counter=:lbd_counter=:lca=d__Bacteria:lca_tree=g__Chroococcidiopsis:name=N95860:ref_name_counter=],RS_GCF_000332175.1_protein.faa_NZ_KB235914.1_1058@PF00015_full_PFAM.668.932:0.16902[&&NHX:Type=GTDB:gtdb_class=c__Cyanobacteriia:gtdb_domain=d__Bacteria:gtdb_family=f__Pseudanabaenaceae:gtdb_genus=g__PCC-6802:gtdb_order=o__Pseudanabaenales:gtdb_phylum=p__Cyanobacteria:gtdb_species=s__PCC-6802 sp000332175:heptad=MCP-28H:species=d__Bacteria_p__Cyanobacteria_c__Cyanobacteriia_o__Pseudanabaenales_f__Pseudanabaenaceae_g__PCC-6802_s__PCC-6802 sp000332175])0.91:0.0398934[&&NHX:Sample_counter=:Type_counter=GTDB--3:capture_class_counter=:capture_domain_counter=:capture_family_counter=:capture_genus_counter=:capture_order_counter=:capture_phylum_counter=:capture_species_counter=:evoltype=D:gtdb_class_counter=c__Cyanobacteriia--3:gtdb_domain_counter=d__Bacteria--3:gtdb_family_counter=f__Chroococcidiopsidaceae--2||f__Pseudanabaenaceae--1:gtdb_genus_counter=g__Chroococcidiopsis--2||g__PCC-6802--1:gtdb_order_counter=o__Cyanobacteriales--2||o__Pseudanabaenales--1:gtdb_phylum_counter=p__Cyanobacteria--3:gtdb_species_counter=s__Chroococcidiopsis millei--1||s__Chroococcidiopsis thermalis--1||s__PCC-6802 sp000332175--1:heptad_counter=MCP-28H--1:lbd_counter=:lca=d__Bacteria:lca_tree=c__Cyanobacteriia:name=N95862:ref_name_counter=])0.265:0.0393577[&&NHX:Sample_counter=:Type_counter=GTDB--34:capture_class_counter=:capture_domain_counter=:capture_family_counter=:capture_genus_counter=:capture_order_counter=:capture_phylum_counter=:capture_species_counter=:evoltype=D:gtdb_class_counter=c__Cyanobacteriia--34:gtdb_domain_counter=d__Bacteria--34:gtdb_family_counter=f__Chamaesiphonaceae--4||f__Chroococcidiopsidaceae--2||f__Coleofasciculaceae--1||f__Elainellaceae--7||f__Gomphosphaeriaceae--1||f__JAABRE01--1||f__Leptolyngbyaceae--2||f__Microcystaceae--4||f__Nostocaceae--1||f__Phormidesmiaceae--2||f__Pseudanabaenaceae--1||f__Thermosynechococcaceae--7||f__Xenococcaceae--1:gtdb_genus_counter=g__Acaryochloris--4||g__Brasilonema--1||g__Chamaesiphon--2||g__Chroococcidiopsis--2||g__FACHB-886--1||g__Gloeothece--1||g__Gomphosphaeria--1||g__Hydrococcus--3||g__JAABRE01--1||g__JAAFHZ01--1||g__JAAUOQ01--1||g__JAAURS01--1||g__JAAUSF01--1||g__JAAUSG01--1||g__JAAUTN01--2||g__JACVSF01--1||g__JACYLU01--1||g__Merismopedia--1||g__Nodosilinea--1||g__Oculatella--1||g__PCC-6802--1||g__PCC7113--1||g__Pleurocapsa--1||g__RCC1774--1||g__Stenomitos--1||g__WVIC01--1:gtdb_order_counter=o__Cyanobacteriales--15||o__Elainellales--7||o__Leptolyngbyales--2||o__Phormidesmiales--2||o__Pseudanabaenales--1||o__Thermosynechococcales--7:gtdb_phylum_counter=p__Cyanobacteria--34:gtdb_species_counter=s__Acaryochloris marina--1||s__Acaryochloris marina_A--1||s__Acaryochloris sp000238775--1||s__Acaryochloris sp012034865--1||s__Brasilonema sp012031965--1||s__Chamaesiphon minutus--1||s__Chamaesiphon polymorphus--1||s__Chroococcidiopsis millei--1||s__Chroococcidiopsis thermalis--1||s__FACHB-886 sp014764505--1||s__Gloeothece citriformis--1||s__Gomphosphaeria aponina--1||s__Hydrococcus rivularis--1||s__Hydrococcus sp000317025--1||s__Hydrococcus sp012031035--1||s__JAABRE01 sp011391125--1||s__JAAFHZ01 sp013297675--1||s__JAAUOQ01 sp016208305--1||s__JAAURS01 sp012032135--1||s__JAAUSF01 sp012033255--1||s__JAAUSG01 sp012034055--1||s__JAAUTN01 sp012031415--1||s__JAAUTN01 sp014695345--1||s__JACVSF01 sp014534085--1||s__JACYLU01 sp015272325--1||s__Merismopedia glauca--1||s__Nodosilinea sp015207265--1||s__Oculatella sp015207605--1||s__PCC-6802 sp000332175--1||s__PCC7113 sp000317515--1||s__Pleurocapsa sp015207195--1||s__RCC1774 sp003231495--1||s__Stenomitos frigidus--1||s__WVIC01 sp009939295--1:heptad_counter=MCP-28H--18||MCP-34H--1||MCP-64H--3:lbd_counter=:lca=d__Bacteria:lca_tree=c__Cyanobacteriia:name=N95863:ref_name_counter=],((RS_GCF_014696065.1_protein.faa_NZ_JACJPL010000031.1_327@PF00015_full_PFAM.555.761:0.0888314[&&NHX:Type=GTDB:gtdb_class=c__Cyanobacteriia:gtdb_domain=d__Bacteria:gtdb_family=f__FACHB-261:gtdb_genus=g__FACHB-261:gtdb_order=o__FACHB-261:gtdb_phylum=p__Cyanobacteria:gtdb_species=s__FACHB-261 sp014696065:species=d__Bacteria_p__Cyanobacteria_c__Cyanobacteriia_o__FACHB-261_f__FACHB-261_g__FACHB-261_s__FACHB-261 sp014696065],((GB_GCA_012031195.1_protein.faa_JAAUUG010000165.1_2@PF00015_full_PFAM.97.321:0.0146379[&&NHX:Type=GTDB:gtdb_class=c__Cyanobacteriia:gtdb_domain=d__Bacteria:gtdb_family=f__Pseudanabaenaceae:gtdb_genus=g__UBA8156:gtdb_order=o__Pseudanabaenales:gtdb_phylum=p__Cyanobacteria:gtdb_species=s__UBA8156 sp012031195:species=d__Bacteria_p__Cyanobacteria_c__Cyanobacteriia_o__Pseudanabaenales_f__Pseudanabaenaceae_g__UBA8156_s__UBA8156 sp012031195],GB_GCA_003456125.1_protein.faa_DMPD01000352.1_1@PF00015_full_PFAM.179.368:0.0176472[&&NHX:Type=GTDB:gtdb_class=c__Cyanobacteriia:gtdb_domain=d__Bacteria:gtdb_family=f__Pseudanabaenaceae:gtdb_genus=g__UBA8156:gtdb_order=o__Pseudanabaenales:gtdb_phylum=p__Cyanobacteria:gtdb_species=s__UBA8156 sp003456125:species=d__Bacteria_p__Cyanobacteria_c__Cyanobacteriia_o__Pseudanabaenales_f__Pseudanabaenaceae_g__UBA8156_s__UBA8156 sp003456125])1:0.212891[&&NHX:Sample_counter=:Type_counter=GTDB--2:capture_class_counter=:capture_domain_counter=:capture_family_counter=:capture_genus_counter=:capture_order_counter=:capture_phylum_counter=:capture_species_counter=:evoltype=D:gtdb_class_counter=c__Cyanobacteriia--2:gtdb_domain_counter=d__Bacteria--2:gtdb_family_counter=f__Pseudanabaenaceae--2:gtdb_genus_counter=g__UBA8156--2:gtdb_order_counter=o__Pseudanabaenales--2:gtdb_phylum_counter=p__Cyanobacteria--2:gtdb_species_counter=s__UBA8156 sp003456125--1||s__UBA8156 sp012031195--1:heptad_counter=:lbd_counter=:lca=d__Bacteria:lca_tree=g__UBA8156:name=N95867:ref_name_counter=],(RS_GCF_000317085.1_protein.faa_NC_019702.1_986@PF00015_full_PFAM.499.738:0.128882[&&NHX:Type=GTDB:gtdb_class=c__Cyanobacteriia:gtdb_domain=d__Bacteria:gtdb_family=f__Pseudanabaenaceae:gtdb_genus=g__PCC-7502:gtdb_order=o__Pseudanabaenales:gtdb_phylum=p__Cyanobacteria:gtdb_species=s__PCC-7502 sp000317085:species=d__Bacteria_p__Cyanobacteria_c__Cyanobacteriia_o__Pseudanabaenales_f__Pseudanabaenaceae_g__PCC-7502_s__PCC-7502 sp000317085],((GB_GCA_012031145.1_protein.faa_JAAUUH010000061.1_11@PF00015_full_PFAM.553.741:0.00405977[&&NHX:Type=GTDB:gtdb_class=c__Cyanobacteriia:gtdb_domain=d__Bacteria:gtdb_family=f__Pseudanabaenaceae:gtdb_genus=g__UBA999:gtdb_order=o__Pseudanabaenales:gtdb_phylum=p__Cyanobacteria:gtdb_species=s__UBA999 sp012031145:species=d__Bacteria_p__Cyanobacteria_c__Cyanobacteriia_o__Pseudanabaenales_f__Pseudanabaenaceae_g__UBA999_s__UBA999 sp012031145],GB_GCA_002291895.1_protein.faa_DBAX01000087.1_3@PF00015_full_PFAM.562.749:5e-09[&&NHX:Type=GTDB:gtdb_class=c__Cyanobacteriia:gtdb_domain=d__Bacteria:gtdb_family=f__Pseudanabaenaceae:gtdb_genus=g__UBA999:gtdb_order=o__Pseudanabaenales:gtdb_phylum=p__Cyanobacteria:gtdb_species=s__UBA999 sp002291895:species=d__Bacteria_p__Cyanobacteria_c__Cyanobacteriia_o__Pseudanabaenales_f__Pseudanabaenaceae_g__UBA999_s__UBA999 sp002291895])0.996:0.0878617[&&NHX:Sample_counter=:Type_counter=GTDB--2:capture_class_counter=:capture_domain_counter=:capture_family_counter=:capture_genus_counter=:capture_order_counter=:capture_phylum_counter=:capture_species_counter=:evoltype=D:gtdb_class_counter=c__Cyanobacteriia--2:gtdb_domain_counter=d__Bacteria--2:gtdb_family_counter=f__Pseudanabaenaceae--2:gtdb_genus_counter=g__UBA999--2:gtdb_order_counter=o__Pseudanabaenales--2:gtdb_phylum_counter=p__Cyanobacteria--2:gtdb_species_counter=s__UBA999 sp002291895--1||s__UBA999 sp012031145--1:heptad_counter=:lbd_counter=:lca=d__Bacteria:lca_tree=g__UBA999:name=N95871:ref_name_counter=],(RS_GCF_000317065.1_protein.faa_NC_019701.1_2379@PF00015_full_PFAM.342.524:0.0925764[&&NHX:Type=GTDB:gtdb_class=c__Cyanobacteriia:gtdb_domain=d__Bacteria:gtdb_family=f__Pseudanabaenaceae:gtdb_genus=g__PCC-7367:gtdb_order=o__Pseudanabaenales:gtdb_phylum=p__Cyanobacteria:gtdb_species=s__PCC-7367 sp000317065:species=d__Bacteria_p__Cyanobacteria_c__Cyanobacteriia_o__Pseudanabaenales_f__Pseudanabaenaceae_g__PCC-7367_s__PCC-7367 sp000317065],GB_GCA_002861535.1_protein.faa_PHFO01000014.1_6@PF00015_full_PFAM.439.637:0.132407[&&NHX:Type=GTDB:gtdb_class=c__Cyanobacteriia:gtdb_domain=d__Bacteria:gtdb_family=f__Pseudanabaenaceae:gtdb_genus=g__M5B4:gtdb_order=o__Pseudanabaenales:gtdb_phylum=p__Cyanobacteria:gtdb_species=s__M5B4 sp002861535:species=d__Bacteria_p__Cyanobacteria_c__Cyanobacteriia_o__Pseudanabaenales_f__Pseudanabaenaceae_g__M5B4_s__M5B4 sp002861535])0.53:0.0314268[&&NHX:Sample_counter=:Type_counter=GTDB--2:capture_class_counter=:capture_domain_counter=:capture_family_counter=:capture_genus_counter=:capture_order_counter=:capture_phylum_counter=:capture_species_counter=:evoltype=D:gtdb_class_counter=c__Cyanobacteriia--2:gtdb_domain_counter=d__Bacteria--2:gtdb_family_counter=f__Pseudanabaenaceae--2:gtdb_genus_counter=g__M5B4--1||g__PCC-7367--1:gtdb_order_counter=o__Pseudanabaenales--2:gtdb_phylum_counter=p__Cyanobacteria--2:gtdb_species_counter=s__M5B4 sp002861535--1||s__PCC-7367 sp000317065--1:heptad_counter=:lbd_counter=:lca=d__Bacteria:lca_tree=f__Pseudanabaenaceae:name=N95874:ref_name_counter=])0.379:0.0086028[&&NHX:Sample_counter=:Type_counter=GTDB--4:capture_class_counter=:capture_domain_counter=:capture_family_counter=:capture_genus_counter=:capture_order_counter=:capture_phylum_counter=:capture_species_counter=:evoltype=D:gtdb_class_counter=c__Cyanobacteriia--4:gtdb_domain_counter=d__Bacteria--4:gtdb_family_counter=f__Pseudanabaenaceae--4:gtdb_genus_counter=g__M5B4--1||g__PCC-7367--1||g__UBA999--2:gtdb_order_counter=o__Pseudanabaenales--4:gtdb_phylum_counter=p__Cyanobacteria--4:gtdb_species_counter=s__M5B4 sp002861535--1||s__PCC-7367 sp000317065--1||s__UBA999 sp002291895--1||s__UBA999 sp012031145--1:heptad_counter=:lbd_counter=:lca=d__Bacteria:lca_tree=f__Pseudanabaenaceae:name=N95875:ref_name_counter=])0.748:0.0459348[&&NHX:Sample_counter=:Type_counter=GTDB--5:capture_class_counter=:capture_domain_counter=:capture_family_counter=:capture_genus_counter=:capture_order_counter=:capture_phylum_counter=:capture_species_counter=:evoltype=D:gtdb_class_counter=c__Cyanobacteriia--5:gtdb_domain_counter=d__Bacteria--5:gtdb_family_counter=f__Pseudanabaenaceae--5:gtdb_genus_counter=g__M5B4--1||g__PCC-7367--1||g__PCC-7502--1||g__UBA999--2:gtdb_order_counter=o__Pseudanabaenales--5:gtdb_phylum_counter=p__Cyanobacteria--5:gtdb_species_counter=s__M5B4 sp002861535--1||s__PCC-7367 sp000317065--1||s__PCC-7502 sp000317085--1||s__UBA999 sp002291895--1||s__UBA999 sp012031145--1:heptad_counter=:lbd_counter=:lca=d__Bacteria:lca_tree=f__Pseudanabaenaceae:name=N95876:ref_name_counter=])0.983:0.0820889[&&NHX:Sample_counter=:Type_counter=GTDB--7:capture_class_counter=:capture_domain_counter=:capture_family_counter=:capture_genus_counter=:capture_order_counter=:capture_phylum_counter=:capture_species_counter=:evoltype=D:gtdb_class_counter=c__Cyanobacteriia--7:gtdb_domain_counter=d__Bacteria--7:gtdb_family_counter=f__Pseudanabaenaceae--7:gtdb_genus_counter=g__M5B4--1||g__PCC-7367--1||g__PCC-7502--1||g__UBA8156--2||g__UBA999--2:gtdb_order_counter=o__Pseudanabaenales--7:gtdb_phylum_counter=p__Cyanobacteria--7:gtdb_species_counter=s__M5B4 sp002861535--1||s__PCC-7367 sp000317065--1||s__PCC-7502 sp000317085--1||s__UBA8156 sp003456125--1||s__UBA8156 sp012031195--1||s__UBA999 sp002291895--1||s__UBA999 sp012031145--1:heptad_counter=:lbd_counter=:lca=d__Bacteria:lca_tree=f__Pseudanabaenaceae:name=N95877:ref_name_counter=])0.94:0.0486238[&&NHX:Sample_counter=:Type_counter=GTDB--8:capture_class_counter=:capture_domain_counter=:capture_family_counter=:capture_genus_counter=:capture_order_counter=:capture_phylum_counter=:capture_species_counter=:evoltype=D:gtdb_class_counter=c__Cyanobacteriia--8:gtdb_domain_counter=d__Bacteria--8:gtdb_family_counter=f__FACHB-261--1||f__Pseudanabaenaceae--7:gtdb_genus_counter=g__FACHB-261--1||g__M5B4--1||g__PCC-7367--1||g__PCC-7502--1||g__UBA8156--2||g__UBA999--2:gtdb_order_counter=o__FACHB-261--1||o__Pseudanabaenales--7:gtdb_phylum_counter=p__Cyanobacteria--8:gtdb_species_counter=s__FACHB-261 sp014696065--1||s__M5B4 sp002861535--1||s__PCC-7367 sp000317065--1||s__PCC-7502 sp000317085--1||s__UBA8156 sp003456125--1||s__UBA8156 sp012031195--1||s__UBA999 sp002291895--1||s__UBA999 sp012031145--1:heptad_counter=:lbd_counter=:lca=d__Bacteria:lca_tree=c__Cyanobacteriia:name=N95878:ref_name_counter=],GB_GCA_012030715.1_protein.faa_JAAUUJ010000010.1_3@PF00015_full_PFAM.453.727:0.361121[&&NHX:Type=GTDB:gtdb_class=c__Cyanobacteriia:gtdb_domain=d__Bacteria:gtdb_family=f__JA-3-3Ab:gtdb_genus=g__JAAUUJ01:gtdb_order=o__PCC-7336:gtdb_phylum=p__Cyanobacteria:gtdb_species=s__JAAUUJ01 sp012030715:heptad=MCP-40H:species=d__Bacteria_p__Cyanobacteria_c__Cyanobacteriia_o__PCC-7336_f__JA-3-3Ab_g__JAAUUJ01_s__JAAUUJ01 sp012030715])0.51:0.0182755[&&NHX:Sample_counter=:Type_counter=GTDB--9:capture_class_counter=:capture_domain_counter=:capture_family_counter=:capture_genus_counter=:capture_order_counter=:capture_phylum_counter=:capture_species_counter=:evoltype=D:gtdb_class_counter=c__Cyanobacteriia--9:gtdb_domain_counter=d__Bacteria--9:gtdb_family_counter=f__FACHB-261--1||f__JA-3-3Ab--1||f__Pseudanabaenaceae--7:gtdb_genus_counter=g__FACHB-261--1||g__JAAUUJ01--1||g__M5B4--1||g__PCC-7367--1||g__PCC-7502--1||g__UBA8156--2||g__UBA999--2:gtdb_order_counter=o__FACHB-261--1||o__PCC-7336--1||o__Pseudanabaenales--7:gtdb_phylum_counter=p__Cyanobacteria--9:gtdb_species_counter=s__FACHB-261 sp014696065--1||s__JAAUUJ01 sp012030715--1||s__M5B4 sp002861535--1||s__PCC-7367 sp000317065--1||s__PCC-7502 sp000317085--1||s__UBA8156 sp003456125--1||s__UBA8156 sp012031195--1||s__UBA999 sp002291895--1||s__UBA999 sp012031145--1:heptad_counter=MCP-40H--1:lbd_counter=:lca=d__Bacteria:lca_tree=c__Cyanobacteriia:name=N95880:ref_name_counter=])0.699:0.0580444[&&NHX:Sample_counter=:Type_counter=GTDB--43:capture_class_counter=:capture_domain_counter=:capture_family_counter=:capture_genus_counter=:capture_order_counter=:capture_phylum_counter=:capture_species_counter=:evoltype=D:gtdb_class_counter=c__Cyanobacteriia--43:gtdb_domain_counter=d__Bacteria--43:gtdb_family_counter=f__Chamaesiphonaceae--4||f__Chroococcidiopsidaceae--2||f__Coleofasciculaceae--1||f__Elainellaceae--7||f__FACHB-261--1||f__Gomphosphaeriaceae--1||f__JA-3-3Ab--1||f__JAABRE01--1||f__Leptolyngbyaceae--2||f__Microcystaceae--4||f__Nostocaceae--1||f__Phormidesmiaceae--2||f__Pseudanabaenaceae--8||f__Thermosynechococcaceae--7||f__Xenococcaceae--1:gtdb_genus_counter=g__Acaryochloris--4||g__Brasilonema--1||g__Chamaesiphon--2||g__Chroococcidiopsis--2||g__FACHB-261--1||g__FACHB-886--1||g__Gloeothece--1||g__Gomphosphaeria--1||g__Hydrococcus--3||g__JAABRE01--1||g__JAAFHZ01--1||g__JAAUOQ01--1||g__JAAURS01--1||g__JAAUSF01--1||g__JAAUSG01--1||g__JAAUTN01--2||g__JAAUUJ01--1||g__JACVSF01--1||g__JACYLU01--1||g__M5B4--1||g__Merismopedia--1||g__Nodosilinea--1||g__Oculatella--1||g__PCC-6802--1||g__PCC-7367--1||g__PCC-7502--1||g__PCC7113--1||g__Pleurocapsa--1||g__RCC1774--1||g__Stenomitos--1||g__UBA8156--2||g__UBA999--2||g__WVIC01--1:gtdb_order_counter=o__Cyanobacteriales--15||o__Elainellales--7||o__FACHB-261--1||o__Leptolyngbyales--2||o__PCC-7336--1||o__Phormidesmiales--2||o__Pseudanabaenales--8||o__Thermosynechococcales--7:gtdb_phylum_counter=p__Cyanobacteria--43:gtdb_species_counter=s__Acaryochloris marina--1||s__Acaryochloris marina_A--1||s__Acaryochloris sp000238775--1||s__Acaryochloris sp012034865--1||s__Brasilonema sp012031965--1||s__Chamaesiphon minutus--1||s__Chamaesiphon polymorphus--1||s__Chroococcidiopsis millei--1||s__Chroococcidiopsis thermalis--1||s__FACHB-261 sp014696065--1||s__FACHB-886 sp014764505--1||s__Gloeothece citriformis--1||s__Gomphosphaeria aponina--1||s__Hydrococcus rivularis--1||s__Hydrococcus sp000317025--1||s__Hydrococcus sp012031035--1||s__JAABRE01 sp011391125--1||s__JAAFHZ01 sp013297675--1||s__JAAUOQ01 sp016208305--1||s__JAAURS01 sp012032135--1||s__JAAUSF01 sp012033255--1||s__JAAUSG01 sp012034055--1||s__JAAUTN01 sp012031415--1||s__JAAUTN01 sp014695345--1||s__JAAUUJ01 sp012030715--1||s__JACVSF01 sp014534085--1||s__JACYLU01 sp015272325--1||s__M5B4 sp002861535--1||s__Merismopedia glauca--1||s__Nodosilinea sp015207265--1||s__Oculatella sp015207605--1||s__PCC-6802 sp000332175--1||s__PCC-7367 sp000317065--1||s__PCC-7502 sp000317085--1||s__PCC7113 sp000317515--1||s__Pleurocapsa sp015207195--1||s__RCC1774 sp003231495--1||s__Stenomitos frigidus--1||s__UBA8156 sp003456125--1||s__UBA8156 sp012031195--1||s__UBA999 sp002291895--1||s__UBA999 sp012031145--1||s__WVIC01 sp009939295--1:heptad_counter=MCP-28H--18||MCP-34H--1||MCP-40H--1||MCP-64H--3:lbd_counter=:lca=d__Bacteria:lca_tree=c__Cyanobacteriia:name=N95881:ref_name_counter=],RS_GCF_000817745.2_protein.faa_NZ_JTJD02000009.1_67@PF00015_full_PFAM.424.609:0.41221[&&NHX:Type=GTDB:gtdb_class=c__Cyanobacteriia:gtdb_domain=d__Bacteria:gtdb_family=f__Thermosynechococcaceae:gtdb_genus=g__Aphanocapsa_B:gtdb_order=o__Thermosynechococcales:gtdb_phylum=p__Cyanobacteria:gtdb_species=s__Aphanocapsa_B montana:species=d__Bacteria_p__Cyanobacteria_c__Cyanobacteriia_o__Thermosynechococcales_f__Thermosynechococcaceae_g__Aphanocapsa_B_s__Aphanocapsa_B montana])0.902:0.100437[&&NHX:Sample_counter=:Type_counter=GTDB--44:capture_class_counter=:capture_domain_counter=:capture_family_counter=:capture_genus_counter=:capture_order_counter=:capture_phylum_counter=:capture_species_counter=:evoltype=D:gtdb_class_counter=c__Cyanobacteriia--44:gtdb_domain_counter=d__Bacteria--44:gtdb_family_counter=f__Chamaesiphonaceae--4||f__Chroococcidiopsidaceae--2||f__Coleofasciculaceae--1||f__Elainellaceae--7||f__FACHB-261--1||f__Gomphosphaeriaceae--1||f__JA-3-3Ab--1||f__JAABRE01--1||f__Leptolyngbyaceae--2||f__Microcystaceae--4||f__Nostocaceae--1||f__Phormidesmiaceae--2||f__Pseudanabaenaceae--8||f__Thermosynechococcaceae--8||f__Xenococcaceae--1:gtdb_genus_counter=g__Acaryochloris--4||g__Aphanocapsa_B--1||g__Brasilonema--1||g__Chamaesiphon--2||g__Chroococcidiopsis--2||g__FACHB-261--1||g__FACHB-886--1||g__Gloeothece--1||g__Gomphosphaeria--1||g__Hydrococcus--3||g__JAABRE01--1||g__JAAFHZ01--1||g__JAAUOQ01--1||g__JAAURS01--1||g__JAAUSF01--1||g__JAAUSG01--1||g__JAAUTN01--2||g__JAAUUJ01--1||g__JACVSF01--1||g__JACYLU01--1||g__M5B4--1||g__Merismopedia--1||g__Nodosilinea--1||g__Oculatella--1||g__PCC-6802--1||g__PCC-7367--1||g__PCC-7502--1||g__PCC7113--1||g__Pleurocapsa--1||g__RCC1774--1||g__Stenomitos--1||g__UBA8156--2||g__UBA999--2||g__WVIC01--1:gtdb_order_counter=o__Cyanobacteriales--15||o__Elainellales--7||o__FACHB-261--1||o__Leptolyngbyales--2||o__PCC-7336--1||o__Phormidesmiales--2||o__Pseudanabaenales--8||o__Thermosynechococcales--8:gtdb_phylum_counter=p__Cyanobacteria--44:gtdb_species_counter=s__Acaryochloris marina--1||s__Acaryochloris marina_A--1||s__Acaryochloris sp000238775--1||s__Acaryochloris sp012034865--1||s__Aphanocapsa_B montana--1||s__Brasilonema sp012031965--1||s__Chamaesiphon minutus--1||s__Chamaesiphon polymorphus--1||s__Chroococcidiopsis millei--1||s__Chroococcidiopsis thermalis--1||s__FACHB-261 sp014696065--1||s__FACHB-886 sp014764505--1||s__Gloeothece citriformis--1||s__Gomphosphaeria aponina--1||s__Hydrococcus rivularis--1||s__Hydrococcus sp000317025--1||s__Hydrococcus sp012031035--1||s__JAABRE01 sp011391125--1||s__JAAFHZ01 sp013297675--1||s__JAAUOQ01 sp016208305--1||s__JAAURS01 sp012032135--1||s__JAAUSF01 sp012033255--1||s__JAAUSG01 sp012034055--1||s__JAAUTN01 sp012031415--1||s__JAAUTN01 sp014695345--1||s__JAAUUJ01 sp012030715--1||s__JACVSF01 sp014534085--1||s__JACYLU01 sp015272325--1||s__M5B4 sp002861535--1||s__Merismopedia glauca--1||s__Nodosilinea sp015207265--1||s__Oculatella sp015207605--1||s__PCC-6802 sp000332175--1||s__PCC-7367 sp000317065--1||s__PCC-7502 sp000317085--1||s__PCC7113 sp000317515--1||s__Pleurocapsa sp015207195--1||s__RCC1774 sp003231495--1||s__Stenomitos frigidus--1||s__UBA8156 sp003456125--1||s__UBA8156 sp012031195--1||s__UBA999 sp002291895--1||s__UBA999 sp012031145--1||s__WVIC01 sp009939295--1:heptad_counter=MCP-28H--18||MCP-34H--1||MCP-40H--1||MCP-64H--3:lbd_counter=:lca=d__Bacteria:lca_tree=c__Cyanobacteriia:name=N95883:ref_name_counter=])0.997:0.683765[&&NHX:Sample_counter=:Type_counter=GTDB--55:capture_class_counter=:capture_domain_counter=:capture_family_counter=:capture_genus_counter=:capture_order_counter=:capture_phylum_counter=:capture_species_counter=:evoltype=D:gtdb_class_counter=c__Cyanobacteriia--55:gtdb_domain_counter=d__Bacteria--55:gtdb_family_counter=f__Chamaesiphonaceae--4||f__Chroococcidiopsidaceae--2||f__Coleofasciculaceae--1||f__Elainellaceae--10||f__FACHB-261--2||f__Gomphosphaeriaceae--1||f__JA-3-3Ab--1||f__JAABRE01--1||f__Leptolyngbyaceae--2||f__Microcystaceae--5||f__Nostocaceae--1||f__Phormidesmiaceae--4||f__Pseudanabaenaceae--12||f__Thermosynechococcaceae--8||f__Xenococcaceae--1:gtdb_genus_counter=g__Acaryochloris--4||g__Aphanocapsa_B--1||g__Brasilonema--1||g__Chamaesiphon--2||g__Chroococcidiopsis--2||g__FACHB-261--2||g__FACHB-886--1||g__Gloeothece--1||g__Gomphosphaeria--1||g__Hydrococcus--4||g__JAABRE01--1||g__JAAFHZ01--1||g__JAAUOQ01--2||g__JAAURS01--1||g__JAAUSF01--1||g__JAAUSG01--1||g__JAAUTN01--3||g__JAAUUJ01--1||g__JACVSF01--3||g__JACYLU01--1||g__M5B4--2||g__Merismopedia--1||g__Nodosilinea--1||g__Oculatella--2||g__PCC-6802--2||g__PCC-7367--1||g__PCC-7502--2||g__PCC7113--1||g__Pleurocapsa--1||g__RCC1774--1||g__Stenomitos--1||g__UBA8156--3||g__UBA999--2||g__WVIC01--1:gtdb_order_counter=o__Cyanobacteriales--16||o__Elainellales--10||o__FACHB-261--2||o__Leptolyngbyales--2||o__PCC-7336--1||o__Phormidesmiales--4||o__Pseudanabaenales--12||o__Thermosynechococcales--8:gtdb_phylum_counter=p__Cyanobacteria--55:gtdb_species_counter=s__Acaryochloris marina--1||s__Acaryochloris marina_A--1||s__Acaryochloris sp000238775--1||s__Acaryochloris sp012034865--1||s__Aphanocapsa_B montana--1||s__Brasilonema sp012031965--1||s__Chamaesiphon minutus--1||s__Chamaesiphon polymorphus--1||s__Chroococcidiopsis millei--1||s__Chroococcidiopsis thermalis--1||s__FACHB-261 sp014696065--2||s__FACHB-886 sp014764505--1||s__Gloeothece citriformis--1||s__Gomphosphaeria aponina--1||s__Hydrococcus rivularis--1||s__Hydrococcus sp000317025--2||s__Hydrococcus sp012031035--1||s__JAABRE01 sp011391125--1||s__JAAFHZ01 sp013297675--1||s__JAAUOQ01 sp016208305--2||s__JAAURS01 sp012032135--1||s__JAAUSF01 sp012033255--1||s__JAAUSG01 sp012034055--1||s__JAAUTN01 sp012031415--2||s__JAAUTN01 sp014695345--1||s__JAAUUJ01 sp012030715--1||s__JACVSF01 sp014534085--2||s__JACVSF01 sp014534385--1||s__JACYLU01 sp015272325--1||s__M5B4 sp002861535--2||s__Merismopedia glauca--1||s__Nodosilinea sp015207265--1||s__Oculatella sp015207605--2||s__PCC-6802 sp000332175--2||s__PCC-7367 sp000317065--1||s__PCC-7502 sp000317085--2||s__PCC7113 sp000317515--1||s__Pleurocapsa sp015207195--1||s__RCC1774 sp003231495--1||s__Stenomitos frigidus--1||s__UBA8156 sp003456125--1||s__UBA8156 sp012031195--2||s__UBA999 sp002291895--1||s__UBA999 sp012031145--1||s__WVIC01 sp009939295--1:heptad_counter=MCP-28H--22||MCP-34H--1||MCP-40H--1||MCP-64H--3:lbd_counter=:lca=d__Bacteria:lca_tree=c__Cyanobacteriia:name=N95884:ref_name_counter=],(GB_GCA_012031145.1_protein.faa_JAAUUH010000061.1_10@PF00015_full_PFAM.120.451:0.0210505[&&NHX:Type=GTDB:gtdb_class=c__Cyanobacteriia:gtdb_domain=d__Bacteria:gtdb_family=f__Pseudanabaenaceae:gtdb_genus=g__UBA999:gtdb_order=o__Pseudanabaenales:gtdb_phylum=p__Cyanobacteria:gtdb_species=s__UBA999 sp012031145:species=d__Bacteria_p__Cyanobacteria_c__Cyanobacteriia_o__Pseudanabaenales_f__Pseudanabaenaceae_g__UBA999_s__UBA999 sp012031145],GB_GCA_002291895.1_protein.faa_DBAX01000087.1_2@PF00015_full_PFAM.119.456:0.0381422[&&NHX:Type=GTDB:gtdb_class=c__Cyanobacteriia:gtdb_domain=d__Bacteria:gtdb_family=f__Pseudanabaenaceae:gtdb_genus=g__UBA999:gtdb_order=o__Pseudanabaenales:gtdb_phylum=p__Cyanobacteria:gtdb_species=s__UBA999 sp002291895:species=d__Bacteria_p__Cyanobacteria_c__Cyanobacteriia_o__Pseudanabaenales_f__Pseudanabaenaceae_g__UBA999_s__UBA999 sp002291895])1:1.02768[&&NHX:Sample_counter=:Type_counter=GTDB--2:capture_class_counter=:capture_domain_counter=:capture_family_counter=:capture_genus_counter=:capture_order_counter=:capture_phylum_counter=:capture_species_counter=:evoltype=D:gtdb_class_counter=c__Cyanobacteriia--2:gtdb_domain_counter=d__Bacteria--2:gtdb_family_counter=f__Pseudanabaenaceae--2:gtdb_genus_counter=g__UBA999--2:gtdb_order_counter=o__Pseudanabaenales--2:gtdb_phylum_counter=p__Cyanobacteria--2:gtdb_species_counter=s__UBA999 sp002291895--1||s__UBA999 sp012031145--1:heptad_counter=:lbd_counter=:lca=d__Bacteria:lca_tree=g__UBA999:name=N95887:ref_name_counter=])0.861:0.257405[&&NHX:Sample_counter=:Type_counter=GTDB--57:capture_class_counter=:capture_domain_counter=:capture_family_counter=:capture_genus_counter=:capture_order_counter=:capture_phylum_counter=:capture_species_counter=:evoltype=D:gtdb_class_counter=c__Cyanobacteriia--57:gtdb_domain_counter=d__Bacteria--57:gtdb_family_counter=f__Chamaesiphonaceae--4||f__Chroococcidiopsidaceae--2||f__Coleofasciculaceae--1||f__Elainellaceae--10||f__FACHB-261--2||f__Gomphosphaeriaceae--1||f__JA-3-3Ab--1||f__JAABRE01--1||f__Leptolyngbyaceae--2||f__Microcystaceae--5||f__Nostocaceae--1||f__Phormidesmiaceae--4||f__Pseudanabaenaceae--14||f__Thermosynechococcaceae--8||f__Xenococcaceae--1:gtdb_genus_counter=g__Acaryochloris--4||g__Aphanocapsa_B--1||g__Brasilonema--1||g__Chamaesiphon--2||g__Chroococcidiopsis--2||g__FACHB-261--2||g__FACHB-886--1||g__Gloeothece--1||g__Gomphosphaeria--1||g__Hydrococcus--4||g__JAABRE01--1||g__JAAFHZ01--1||g__JAAUOQ01--2||g__JAAURS01--1||g__JAAUSF01--1||g__JAAUSG01--1||g__JAAUTN01--3||g__JAAUUJ01--1||g__JACVSF01--3||g__JACYLU01--1||g__M5B4--2||g__Merismopedia--1||g__Nodosilinea--1||g__Oculatella--2||g__PCC-6802--2||g__PCC-7367--1||g__PCC-7502--2||g__PCC7113--1||g__Pleurocapsa--1||g__RCC1774--1||g__Stenomitos--1||g__UBA8156--3||g__UBA999--4||g__WVIC01--1:gtdb_order_counter=o__Cyanobacteriales--16||o__Elainellales--10||o__FACHB-261--2||o__Leptolyngbyales--2||o__PCC-7336--1||o__Phormidesmiales--4||o__Pseudanabaenales--14||o__Thermosynechococcales--8:gtdb_phylum_counter=p__Cyanobacteria--57:gtdb_species_counter=s__Acaryochloris marina--1||s__Acaryochloris marina_A--1||s__Acaryochloris sp000238775--1||s__Acaryochloris sp012034865--1||s__Aphanocapsa_B montana--1||s__Brasilonema sp012031965--1||s__Chamaesiphon minutus--1||s__Chamaesiphon polymorphus--1||s__Chroococcidiopsis millei--1||s__Chroococcidiopsis thermalis--1||s__FACHB-261 sp014696065--2||s__FACHB-886 sp014764505--1||s__Gloeothece citriformis--1||s__Gomphosphaeria aponina--1||s__Hydrococcus rivularis--1||s__Hydrococcus sp000317025--2||s__Hydrococcus sp012031035--1||s__JAABRE01 sp011391125--1||s__JAAFHZ01 sp013297675--1||s__JAAUOQ01 sp016208305--2||s__JAAURS01 sp012032135--1||s__JAAUSF01 sp012033255--1||s__JAAUSG01 sp012034055--1||s__JAAUTN01 sp012031415--2||s__JAAUTN01 sp014695345--1||s__JAAUUJ01 sp012030715--1||s__JACVSF01 sp014534085--2||s__JACVSF01 sp014534385--1||s__JACYLU01 sp015272325--1||s__M5B4 sp002861535--2||s__Merismopedia glauca--1||s__Nodosilinea sp015207265--1||s__Oculatella sp015207605--2||s__PCC-6802 sp000332175--2||s__PCC-7367 sp000317065--1||s__PCC-7502 sp000317085--2||s__PCC7113 sp000317515--1||s__Pleurocapsa sp015207195--1||s__RCC1774 sp003231495--1||s__Stenomitos frigidus--1||s__UBA8156 sp003456125--1||s__UBA8156 sp012031195--2||s__UBA999 sp002291895--2||s__UBA999 sp012031145--2||s__WVIC01 sp009939295--1:heptad_counter=MCP-28H--22||MCP-34H--1||MCP-40H--1||MCP-64H--3:lbd_counter=:lca=d__Bacteria:lca_tree=c__Cyanobacteriia:name=N95888:ref_name_counter=],(RS_GCF_002902965.1_protein.faa_NZ_CP026107.1_237@PF00015_full_PFAM.1.63:1.92797[&&NHX:Type=GTDB:gtdb_class=c__Gammaproteobacteria:gtdb_domain=d__Bacteria:gtdb_family=f__Burkholderiaceae:gtdb_genus=g__Paraburkholderia:gtdb_order=o__Burkholderiales:gtdb_phylum=p__Proteobacteria:gtdb_species=s__Paraburkholderia hospita:heptad=MCP-36H:species=d__Bacteria_p__Proteobacteria_c__Gammaproteobacteria_o__Burkholderiales_f__Burkholderiaceae_g__Paraburkholderia_s__Paraburkholderia hospita],GB_GCA_016200445.1_protein.faa_JACQEQ010000278.1_3@PF00015_full_PFAM.451.576:1.60366[&&NHX:Type=GTDB:gtdb_class=c__Gammaproteobacteria:gtdb_domain=d__Bacteria:gtdb_family=f__SG8-11:gtdb_genus=g__UBA6921:gtdb_order=o__SG8-11:gtdb_phylum=p__Proteobacteria:gtdb_species=s__UBA6921 sp016200445:heptad=MCP-44H:species=d__Bacteria_p__Proteobacteria_c__Gammaproteobacteria_o__SG8-11_f__SG8-11_g__UBA6921_s__UBA6921 sp016200445])0.79:0.716663[&&NHX:Sample_counter=:Type_counter=GTDB--2:capture_class_counter=:capture_domain_counter=:capture_family_counter=:capture_genus_counter=:capture_order_counter=:capture_phylum_counter=:capture_species_counter=:evoltype=D:gtdb_class_counter=c__Gammaproteobacteria--2:gtdb_domain_counter=d__Bacteria--2:gtdb_family_counter=f__Burkholderiaceae--1||f__SG8-11--1:gtdb_genus_counter=g__Paraburkholderia--1||g__UBA6921--1:gtdb_order_counter=o__Burkholderiales--1||o__SG8-11--1:gtdb_phylum_counter=p__Proteobacteria--2:gtdb_species_counter=s__Paraburkholderia hospita--1||s__UBA6921 sp016200445--1:heptad_counter=MCP-36H--1||MCP-44H--1:lbd_counter=:lca=d__Bacteria:lca_tree=c__Gammaproteobacteria:name=N95891:ref_name_counter=])0.85:0.202901[&&NHX:Sample_counter=:Type_counter=GTDB--59:capture_class_counter=:capture_domain_counter=:capture_family_counter=:capture_genus_counter=:capture_order_counter=:capture_phylum_counter=:capture_species_counter=:evoltype=D:gtdb_class_counter=c__Cyanobacteriia--57||c__Gammaproteobacteria--2:gtdb_domain_counter=d__Bacteria--59:gtdb_family_counter=f__Burkholderiaceae--1||f__Chamaesiphonaceae--4||f__Chroococcidiopsidaceae--2||f__Coleofasciculaceae--1||f__Elainellaceae--10||f__FACHB-261--2||f__Gomphosphaeriaceae--1||f__JA-3-3Ab--1||f__JAABRE01--1||f__Leptolyngbyaceae--2||f__Microcystaceae--5||f__Nostocaceae--1||f__Phormidesmiaceae--4||f__Pseudanabaenaceae--14||f__SG8-11--1||f__Thermosynechococcaceae--8||f__Xenococcaceae--1:gtdb_genus_counter=g__Acaryochloris--4||g__Aphanocapsa_B--1||g__Brasilonema--1||g__Chamaesiphon--2||g__Chroococcidiopsis--2||g__FACHB-261--2||g__FACHB-886--1||g__Gloeothece--1||g__Gomphosphaeria--1||g__Hydrococcus--4||g__JAABRE01--1||g__JAAFHZ01--1||g__JAAUOQ01--2||g__JAAURS01--1||g__JAAUSF01--1||g__JAAUSG01--1||g__JAAUTN01--3||g__JAAUUJ01--1||g__JACVSF01--3||g__JACYLU01--1||g__M5B4--2||g__Merismopedia--1||g__Nodosilinea--1||g__Oculatella--2||g__PCC-6802--2||g__PCC-7367--1||g__PCC-7502--2||g__PCC7113--1||g__Paraburkholderia--1||g__Pleurocapsa--1||g__RCC1774--1||g__Stenomitos--1||g__UBA6921--1||g__UBA8156--3||g__UBA999--4||g__WVIC01--1:gtdb_order_counter=o__Burkholderiales--1||o__Cyanobacteriales--16||o__Elainellales--10||o__FACHB-261--2||o__Leptolyngbyales--2||o__PCC-7336--1||o__Phormidesmiales--4||o__Pseudanabaenales--14||o__SG8-11--1||o__Thermosynechococcales--8:gtdb_phylum_counter=p__Cyanobacteria--57||p__Proteobacteria--2:gtdb_species_counter=s__Acaryochloris marina--1||s__Acaryochloris marina_A--1||s__Acaryochloris sp000238775--1||s__Acaryochloris sp012034865--1||s__Aphanocapsa_B montana--1||s__Brasilonema sp012031965--1||s__Chamaesiphon minutus--1||s__Chamaesiphon polymorphus--1||s__Chroococcidiopsis millei--1||s__Chroococcidiopsis thermalis--1||s__FACHB-261 sp014696065--2||s__FACHB-886 sp014764505--1||s__Gloeothece citriformis--1||s__Gomphosphaeria aponina--1||s__Hydrococcus rivularis--1||s__Hydrococcus sp000317025--2||s__Hydrococcus sp012031035--1||s__JAABRE01 sp011391125--1||s__JAAFHZ01 sp013297675--1||s__JAAUOQ01 sp016208305--2||s__JAAURS01 sp012032135--1||s__JAAUSF01 sp012033255--1||s__JAAUSG01 sp012034055--1||s__JAAUTN01 sp012031415--2||s__JAAUTN01 sp014695345--1||s__JAAUUJ01 sp012030715--1||s__JACVSF01 sp014534085--2||s__JACVSF01 sp014534385--1||s__JACYLU01 sp015272325--1||s__M5B4 sp002861535--2||s__Merismopedia glauca--1||s__Nodosilinea sp015207265--1||s__Oculatella sp015207605--2||s__PCC-6802 sp000332175--2||s__PCC-7367 sp000317065--1||s__PCC-7502 sp000317085--2||s__PCC7113 sp000317515--1||s__Paraburkholderia hospita--1||s__Pleurocapsa sp015207195--1||s__RCC1774 sp003231495--1||s__Stenomitos frigidus--1||s__UBA6921 sp016200445--1||s__UBA8156 sp003456125--1||s__UBA8156 sp012031195--2||s__UBA999 sp002291895--2||s__UBA999 sp012031145--2||s__WVIC01 sp009939295--1:heptad_counter=MCP-28H--22||MCP-34H--1||MCP-36H--1||MCP-40H--1||MCP-44H--1||MCP-64H--3:lbd_counter=:lca=d__Bacteria:lca_tree=c__Cyanobacteriia:name=N95892:ref_name_counter=],(GB_GCA_002448875.1_protein.faa_DKAS01000078.1_16@PF00015_full_PFAM.1.95:2.17953[&&NHX:Type=GTDB:gtdb_class=c__Gammaproteobacteria:gtdb_domain=d__Bacteria:gtdb_family=f__SG8-11:gtdb_genus=g__UBA6920:gtdb_order=o__SG8-11:gtdb_phylum=p__Proteobacteria:gtdb_species=s__UBA6920 sp002448875:heptad=MCP-34H:species=d__Bacteria_p__Proteobacteria_c__Gammaproteobacteria_o__SG8-11_f__SG8-11_g__UBA6920_s__UBA6920 sp002448875],(((RS_GCF_014694385.1_protein.faa_NZ_JAAOCA010000007.1_79@PF00015_full_PFAM.1.360.459:0.246153[&&NHX:Type=GTDB:gtdb_class=c__Gammaproteobacteria:gtdb_domain=d__Bacteria:gtdb_family=f__Pseudomonadaceae:gtdb_genus=g__Pseudomonas_E:gtdb_order=o__Pseudomonadales:gtdb_phylum=p__Proteobacteria:gtdb_species=s__Pseudomonas_E typographi:heptad=MCP-40H:species=d__Bacteria_p__Proteobacteria_c__Gammaproteobacteria_o__Pseudomonadales_f__Pseudomonadaceae_g__Pseudomonas_E_s__Pseudomonas_E typographi],(RS_GCF_015182315.1_protein.faa_NZ_PRDL01000001.1_1691@PF00015_full_PFAM.1.361.462:0.134103[&&NHX:Type=GTDB:gtdb_class=c__Gammaproteobacteria:gtdb_domain=d__Bacteria:gtdb_family=f__Cellvibrionaceae:gtdb_genus=g__Cellvibrio:gtdb_order=o__Pseudomonadales:gtdb_phylum=p__Proteobacteria:gtdb_species=s__Cellvibrio polysaccharolyticus:heptad=MCP-40H:species=d__Bacteria_p__Proteobacteria_c__Gammaproteobacteria_o__Pseudomonadales_f__Cellvibrionaceae_g__Cellvibrio_s__Cellvibrio polysaccharolyticus],(RS_GCF_008807415.1_protein.faa_NZ_CP043626.1_4724@PF00015_full_PFAM.1.362.460:6e-09[&&NHX:Type=GTDB:gtdb_class=c__Gammaproteobacteria:gtdb_domain=d__Bacteria:gtdb_family=f__Pseudomonadaceae:gtdb_genus=g__Pseudomonas:gtdb_order=o__Pseudomonadales:gtdb_phylum=p__Proteobacteria:gtdb_species=s__Pseudomonas sp002079985:heptad=MCP-40H:species=d__Bacteria_p__Proteobacteria_c__Gammaproteobacteria_o__Pseudomonadales_f__Pseudomonadaceae_g__Pseudomonas_s__Pseudomonas sp002079985],(RS_GCF_000313755.1_protein.faa_NZ_AMZB01000128.1_1@PF00015_full_PFAM.1.350.448:0.00925705[&&NHX:Type=GTDB:gtdb_class=c__Gammaproteobacteria:gtdb_domain=d__Bacteria:gtdb_family=f__Pseudomonadaceae:gtdb_genus=g__Pseudomonas:gtdb_order=o__Pseudomonadales:gtdb_phylum=p__Proteobacteria:gtdb_species=s__Pseudomonas nitroreducens_A:heptad=MCP-40H:species=d__Bacteria_p__Proteobacteria_c__Gammaproteobacteria_o__Pseudomonadales_f__Pseudomonadaceae_g__Pseudomonas_s__Pseudomonas nitroreducens_A],RS_GCF_000955805.1_protein.faa_NZ_JYOA01000010.1_7@PF00015_full_PFAM.1.362.462:5e-09[&&NHX:Type=GTDB:gtdb_class=c__Gammaproteobacteria:gtdb_domain=d__Bacteria:gtdb_family=f__Pseudomonadaceae:gtdb_genus=g__Pseudomonas:gtdb_order=o__Pseudomonadales:gtdb_phylum=p__Proteobacteria:gtdb_species=s__Pseudomonas sp000955805:heptad=MCP-40H:species=d__Bacteria_p__Proteobacteria_c__Gammaproteobacteria_o__Pseudomonadales_f__Pseudomonadaceae_g__Pseudomonas_s__Pseudomonas sp000955805])0.158:0.0188912[&&NHX:Sample_counter=:Type_counter=GTDB--2:capture_class_counter=:capture_domain_counter=:capture_family_counter=:capture_genus_counter=:capture_order_counter=:capture_phylum_counter=:capture_species_counter=:evoltype=D:gtdb_class_counter=c__Gammaproteobacteria--2:gtdb_domain_counter=d__Bacteria--2:gtdb_family_counter=f__Pseudomonadaceae--2:gtdb_genus_counter=g__Pseudomonas--2:gtdb_order_counter=o__Pseudomonadales--2:gtdb_phylum_counter=p__Proteobacteria--2:gtdb_species_counter=s__Pseudomonas nitroreducens_A--1||s__Pseudomonas sp000955805--1:heptad_counter=MCP-40H--2:lbd_counter=:lca=d__Bacteria:lca_tree=g__Pseudomonas:name=N95899:ref_name_counter=])0.993:0.195247[&&NHX:Sample_counter=:Type_counter=GTDB--3:capture_class_counter=:capture_domain_counter=:capture_family_counter=:capture_genus_counter=:capture_order_counter=:capture_phylum_counter=:capture_species_counter=:evoltype=D:gtdb_class_counter=c__Gammaproteobacteria--3:gtdb_domain_counter=d__Bacteria--3:gtdb_family_counter=f__Pseudomonadaceae--3:gtdb_genus_counter=g__Pseudomonas--3:gtdb_order_counter=o__Pseudomonadales--3:gtdb_phylum_counter=p__Proteobacteria--3:gtdb_species_counter=s__Pseudomonas nitroreducens_A--1||s__Pseudomonas sp000955805--1||s__Pseudomonas sp002079985--1:heptad_counter=MCP-40H--3:lbd_counter=:lca=d__Bacteria:lca_tree=g__Pseudomonas:name=N95900:ref_name_counter=])0.25:0.0281449[&&NHX:Sample_counter=:Type_counter=GTDB--4:capture_class_counter=:capture_domain_counter=:capture_family_counter=:capture_genus_counter=:capture_order_counter=:capture_phylum_counter=:capture_species_counter=:evoltype=D:gtdb_class_counter=c__Gammaproteobacteria--4:gtdb_domain_counter=d__Bacteria--4:gtdb_family_counter=f__Cellvibrionaceae--1||f__Pseudomonadaceae--3:gtdb_genus_counter=g__Cellvibrio--1||g__Pseudomonas--3:gtdb_order_counter=o__Pseudomonadales--4:gtdb_phylum_counter=p__Proteobacteria--4:gtdb_species_counter=s__Cellvibrio polysaccharolyticus--1||s__Pseudomonas nitroreducens_A--1||s__Pseudomonas sp000955805--1||s__Pseudomonas sp002079985--1:heptad_counter=MCP-40H--4:lbd_counter=:lca=d__Bacteria:lca_tree=o__Pseudomonadales:name=N95901:ref_name_counter=])1:2.00584[&&NHX:Sample_counter=:Type_counter=GTDB--5:capture_class_counter=:capture_domain_counter=:capture_family_counter=:capture_genus_counter=:capture_order_counter=:capture_phylum_counter=:capture_species_counter=:evoltype=D:gtdb_class_counter=c__Gammaproteobacteria--5:gtdb_domain_counter=d__Bacteria--5:gtdb_family_counter=f__Cellvibrionaceae--1||f__Pseudomonadaceae--4:gtdb_genus_counter=g__Cellvibrio--1||g__Pseudomonas--3||g__Pseudomonas_E--1:gtdb_order_counter=o__Pseudomonadales--5:gtdb_phylum_counter=p__Proteobacteria--5:gtdb_species_counter=s__Cellvibrio polysaccharolyticus--1||s__Pseudomonas nitroreducens_A--1||s__Pseudomonas sp000955805--1||s__Pseudomonas sp002079985--1||s__Pseudomonas_E typographi--1:heptad_counter=MCP-40H--5:lbd_counter=:lca=d__Bacteria:lca_tree=o__Pseudomonadales:name=N95902:ref_name_counter=],(RS_GCF_003852715.1_protein.faa_NZ_RIAV01000011.1_69@PF00015_full_PFAM.1.117.204:1.3892[&&NHX:Type=GTDB:gtdb_class=c__Bacilli:gtdb_domain=d__Bacteria:gtdb_family=f__Bacillaceae_G:gtdb_genus=g__Ectobacillus:gtdb_order=o__Bacillales:gtdb_phylum=p__Firmicutes:gtdb_species=s__Ectobacillus antri:heptad=MCP-44H:species=d__Bacteria_p__Firmicutes_c__Bacilli_o__Bacillales_f__Bacillaceae_G_g__Ectobacillus_s__Ectobacillus antri],(RS_GCF_014644735.1_protein.faa_NZ_BMKZ01000019.1_49@PF00015_full_PFAM.1.112.214:0.197642[&&NHX:Type=GTDB:gtdb_class=c__Bacilli:gtdb_domain=d__Bacteria:gtdb_family=f__Caldalkalibacillaceae:gtdb_genus=g__Caldalkalibacillus:gtdb_order=o__Caldalkalibacillales:gtdb_phylum=p__Firmicutes:gtdb_species=s__Caldalkalibacillus thermarum:heptad=MCP-44H:species=d__Bacteria_p__Firmicutes_c__Bacilli_o__Caldalkalibacillales_f__Caldalkalibacillaceae_g__Caldalkalibacillus_s__Caldalkalibacillus thermarum],GB_GCA_017656255.1_protein.faa_JACDOE010000001.1_947@PF00015_full_PFAM.2.117.215:0.80189[&&NHX:Type=GTDB:gtdb_class=c__Bacilli:gtdb_domain=d__Bacteria:gtdb_family=f__JACDOE01:gtdb_genus=g__JACDOE01:gtdb_order=o__JACDOE01:gtdb_phylum=p__Firmicutes:gtdb_species=s__JACDOE01 sp017656255:heptad=MCP-44H:species=d__Bacteria_p__Firmicutes_c__Bacilli_o__JACDOE01_f__JACDOE01_g__JACDOE01_s__JACDOE01 sp017656255])0.941:0.758159[&&NHX:Sample_counter=:Type_counter=GTDB--2:capture_class_counter=:capture_domain_counter=:capture_family_counter=:capture_genus_counter=:capture_order_counter=:capture_phylum_counter=:capture_species_counter=:evoltype=D:gtdb_class_counter=c__Bacilli--2:gtdb_domain_counter=d__Bacteria--2:gtdb_family_counter=f__Caldalkalibacillaceae--1||f__JACDOE01--1:gtdb_genus_counter=g__Caldalkalibacillus--1||g__JACDOE01--1:gtdb_order_counter=o__Caldalkalibacillales--1||o__JACDOE01--1:gtdb_phylum_counter=p__Firmicutes--2:gtdb_species_counter=s__Caldalkalibacillus thermarum--1||s__JACDOE01 sp017656255--1:heptad_counter=MCP-44H--2:lbd_counter=:lca=d__Bacteria:lca_tree=c__Bacilli:name=N95906:ref_name_counter=])0.813:0.37068[&&NHX:Sample_counter=:Type_counter=GTDB--3:capture_class_counter=:capture_domain_counter=:capture_family_counter=:capture_genus_counter=:capture_order_counter=:capture_phylum_counter=:capture_species_counter=:evoltype=D:gtdb_class_counter=c__Bacilli--3:gtdb_domain_counter=d__Bacteria--3:gtdb_family_counter=f__Bacillaceae_G--1||f__Caldalkalibacillaceae--1||f__JACDOE01--1:gtdb_genus_counter=g__Caldalkalibacillus--1||g__Ectobacillus--1||g__JACDOE01--1:gtdb_order_counter=o__Bacillales--1||o__Caldalkalibacillales--1||o__JACDOE01--1:gtdb_phylum_counter=p__Firmicutes--3:gtdb_species_counter=s__Caldalkalibacillus thermarum--1||s__Ectobacillus antri--1||s__JACDOE01 sp017656255--1:heptad_counter=MCP-44H--3:lbd_counter=:lca=d__Bacteria:lca_tree=c__Bacilli:name=N95907:ref_name_counter=])0.7:0.142507[&&NHX:Sample_counter=:Type_counter=GTDB--8:capture_class_counter=:capture_domain_counter=:capture_family_counter=:capture_genus_counter=:capture_order_counter=:capture_phylum_counter=:capture_species_counter=:evoltype=D:gtdb_class_counter=c__Bacilli--3||c__Gammaproteobacteria--5:gtdb_domain_counter=d__Bacteria--8:gtdb_family_counter=f__Bacillaceae_G--1||f__Caldalkalibacillaceae--1||f__Cellvibrionaceae--1||f__JACDOE01--1||f__Pseudomonadaceae--4:gtdb_genus_counter=g__Caldalkalibacillus--1||g__Cellvibrio--1||g__Ectobacillus--1||g__JACDOE01--1||g__Pseudomonas--3||g__Pseudomonas_E--1:gtdb_order_counter=o__Bacillales--1||o__Caldalkalibacillales--1||o__JACDOE01--1||o__Pseudomonadales--5:gtdb_phylum_counter=p__Firmicutes--3||p__Proteobacteria--5:gtdb_species_counter=s__Caldalkalibacillus thermarum--1||s__Cellvibrio polysaccharolyticus--1||s__Ectobacillus antri--1||s__JACDOE01 sp017656255--1||s__Pseudomonas nitroreducens_A--1||s__Pseudomonas sp000955805--1||s__Pseudomonas sp002079985--1||s__Pseudomonas_E typographi--1:heptad_counter=MCP-40H--5||MCP-44H--3:lbd_counter=:lca=d__Bacteria:lca_tree=d__Bacteria:name=N95908:ref_name_counter=],GB_GCA_910584875.1_protein.faa_CAJUDA010000019.1_29@PF00015_full_PFAM.1.266.370:1.89995[&&NHX:Type=GTDB:gtdb_class=c__Clostridia:gtdb_domain=d__Bacteria:gtdb_family=f__Lachnospiraceae:gtdb_genus=g__Eubacterium_F:gtdb_order=o__Lachnospirales:gtdb_phylum=p__Firmicutes_A:gtdb_species=s__Eubacterium_F sp910584875:heptad=MCP-44H:species=d__Bacteria_p__Firmicutes_A_c__Clostridia_o__Lachnospirales_f__Lachnospiraceae_g__Eubacterium_F_s__Eubacterium_F sp910584875])0.354:0.251942[&&NHX:Sample_counter=:Type_counter=GTDB--9:capture_class_counter=:capture_domain_counter=:capture_family_counter=:capture_genus_counter=:capture_order_counter=:capture_phylum_counter=:capture_species_counter=:evoltype=D:gtdb_class_counter=c__Bacilli--3||c__Clostridia--1||c__Gammaproteobacteria--5:gtdb_domain_counter=d__Bacteria--9:gtdb_family_counter=f__Bacillaceae_G--1||f__Caldalkalibacillaceae--1||f__Cellvibrionaceae--1||f__JACDOE01--1||f__Lachnospiraceae--1||f__Pseudomonadaceae--4:gtdb_genus_counter=g__Caldalkalibacillus--1||g__Cellvibrio--1||g__Ectobacillus--1||g__Eubacterium_F--1||g__JACDOE01--1||g__Pseudomonas--3||g__Pseudomonas_E--1:gtdb_order_counter=o__Bacillales--1||o__Caldalkalibacillales--1||o__JACDOE01--1||o__Lachnospirales--1||o__Pseudomonadales--5:gtdb_phylum_counter=p__Firmicutes--3||p__Firmicutes_A--1||p__Proteobacteria--5:gtdb_species_counter=s__Caldalkalibacillus thermarum--1||s__Cellvibrio polysaccharolyticus--1||s__Ectobacillus antri--1||s__Eubacterium_F sp910584875--1||s__JACDOE01 sp017656255--1||s__Pseudomonas nitroreducens_A--1||s__Pseudomonas sp000955805--1||s__Pseudomonas sp002079985--1||s__Pseudomonas_E typographi--1:heptad_counter=MCP-40H--5||MCP-44H--4:lbd_counter=:lca=d__Bacteria:lca_tree=d__Bacteria:name=N95910:ref_name_counter=])0.803:0.226616[&&NHX:Sample_counter=:Type_counter=GTDB--10:capture_class_counter=:capture_domain_counter=:capture_family_counter=:capture_genus_counter=:capture_order_counter=:capture_phylum_counter=:capture_species_counter=:evoltype=D:gtdb_class_counter=c__Bacilli--3||c__Clostridia--1||c__Gammaproteobacteria--6:gtdb_domain_counter=d__Bacteria--10:gtdb_family_counter=f__Bacillaceae_G--1||f__Caldalkalibacillaceae--1||f__Cellvibrionaceae--1||f__JACDOE01--1||f__Lachnospiraceae--1||f__Pseudomonadaceae--4||f__SG8-11--1:gtdb_genus_counter=g__Caldalkalibacillus--1||g__Cellvibrio--1||g__Ectobacillus--1||g__Eubacterium_F--1||g__JACDOE01--1||g__Pseudomonas--3||g__Pseudomonas_E--1||g__UBA6920--1:gtdb_order_counter=o__Bacillales--1||o__Caldalkalibacillales--1||o__JACDOE01--1||o__Lachnospirales--1||o__Pseudomonadales--5||o__SG8-11--1:gtdb_phylum_counter=p__Firmicutes--3||p__Firmicutes_A--1||p__Proteobacteria--6:gtdb_species_counter=s__Caldalkalibacillus thermarum--1||s__Cellvibrio polysaccharolyticus--1||s__Ectobacillus antri--1||s__Eubacterium_F sp910584875--1||s__JACDOE01 sp017656255--1||s__Pseudomonas nitroreducens_A--1||s__Pseudomonas sp000955805--1||s__Pseudomonas sp002079985--1||s__Pseudomonas_E typographi--1||s__UBA6920 sp002448875--1:heptad_counter=MCP-34H--1||MCP-40H--5||MCP-44H--4:lbd_counter=:lca=d__Bacteria:lca_tree=d__Bacteria:name=N95911:ref_name_counter=])0.819:0.1348[&&NHX:Sample_counter=:Type_counter=GTDB--69:capture_class_counter=:capture_domain_counter=:capture_family_counter=:capture_genus_counter=:capture_order_counter=:capture_phylum_counter=:capture_species_counter=:evoltype=D:gtdb_class_counter=c__Bacilli--3||c__Clostridia--1||c__Cyanobacteriia--57||c__Gammaproteobacteria--8:gtdb_domain_counter=d__Bacteria--69:gtdb_family_counter=f__Bacillaceae_G--1||f__Burkholderiaceae--1||f__Caldalkalibacillaceae--1||f__Cellvibrionaceae--1||f__Chamaesiphonaceae--4||f__Chroococcidiopsidaceae--2||f__Coleofasciculaceae--1||f__Elainellaceae--10||f__FACHB-261--2||f__Gomphosphaeriaceae--1||f__JA-3-3Ab--1||f__JAABRE01--1||f__JACDOE01--1||f__Lachnospiraceae--1||f__Leptolyngbyaceae--2||f__Microcystaceae--5||f__Nostocaceae--1||f__Phormidesmiaceae--4||f__Pseudanabaenaceae--14||f__Pseudomonadaceae--4||f__SG8-11--2||f__Thermosynechococcaceae--8||f__Xenococcaceae--1:gtdb_genus_counter=g__Acaryochloris--4||g__Aphanocapsa_B--1||g__Brasilonema--1||g__Caldalkalibacillus--1||g__Cellvibrio--1||g__Chamaesiphon--2||g__Chroococcidiopsis--2||g__Ectobacillus--1||g__Eubacterium_F--1||g__FACHB-261--2||g__FACHB-886--1||g__Gloeothece--1||g__Gomphosphaeria--1||g__Hydrococcus--4||g__JAABRE01--1||g__JAAFHZ01--1||g__JAAUOQ01--2||g__JAAURS01--1||g__JAAUSF01--1||g__JAAUSG01--1||g__JAAUTN01--3||g__JAAUUJ01--1||g__JACDOE01--1||g__JACVSF01--3||g__JACYLU01--1||g__M5B4--2||g__Merismopedia--1||g__Nodosilinea--1||g__Oculatella--2||g__PCC-6802--2||g__PCC-7367--1||g__PCC-7502--2||g__PCC7113--1||g__Paraburkholderia--1||g__Pleurocapsa--1||g__Pseudomonas--3||g__Pseudomonas_E--1||g__RCC1774--1||g__Stenomitos--1||g__UBA6920--1||g__UBA6921--1||g__UBA8156--3||g__UBA999--4||g__WVIC01--1:gtdb_order_counter=o__Bacillales--1||o__Burkholderiales--1||o__Caldalkalibacillales--1||o__Cyanobacteriales--16||o__Elainellales--10||o__FACHB-261--2||o__JACDOE01--1||o__Lachnospirales--1||o__Leptolyngbyales--2||o__PCC-7336--1||o__Phormidesmiales--4||o__Pseudanabaenales--14||o__Pseudomonadales--5||o__SG8-11--2||o__Thermosynechococcales--8:gtdb_phylum_counter=p__Cyanobacteria--57||p__Firmicutes--3||p__Firmicutes_A--1||p__Proteobacteria--8:gtdb_species_counter=s__Acaryochloris marina--1||s__Acaryochloris marina_A--1||s__Acaryochloris sp000238775--1||s__Acaryochloris sp012034865--1||s__Aphanocapsa_B montana--1||s__Brasilonema sp012031965--1||s__Caldalkalibacillus thermarum--1||s__Cellvibrio polysaccharolyticus--1||s__Chamaesiphon minutus--1||s__Chamaesiphon polymorphus--1||s__Chroococcidiopsis millei--1||s__Chroococcidiopsis thermalis--1||s__Ectobacillus antri--1||s__Eubacterium_F sp910584875--1||s__FACHB-261 sp014696065--2||s__FACHB-886 sp014764505--1||s__Gloeothece citriformis--1||s__Gomphosphaeria aponina--1||s__Hydrococcus rivularis--1||s__Hydrococcus sp000317025--2||s__Hydrococcus sp012031035--1||s__JAABRE01 sp011391125--1||s__JAAFHZ01 sp013297675--1||s__JAAUOQ01 sp016208305--2||s__JAAURS01 sp012032135--1||s__JAAUSF01 sp012033255--1||s__JAAUSG01 sp012034055--1||s__JAAUTN01 sp012031415--2||s__JAAUTN01 sp014695345--1||s__JAAUUJ01 sp012030715--1||s__JACDOE01 sp017656255--1||s__JACVSF01 sp014534085--2||s__JACVSF01 sp014534385--1||s__JACYLU01 sp015272325--1||s__M5B4 sp002861535--2||s__Merismopedia glauca--1||s__Nodosilinea sp015207265--1||s__Oculatella sp015207605--2||s__PCC-6802 sp000332175--2||s__PCC-7367 sp000317065--1||s__PCC-7502 sp000317085--2||s__PCC7113 sp000317515--1||s__Paraburkholderia hospita--1||s__Pleurocapsa sp015207195--1||s__Pseudomonas nitroreducens_A--1||s__Pseudomonas sp000955805--1||s__Pseudomonas sp002079985--1||s__Pseudomonas_E typographi--1||s__RCC1774 sp003231495--1||s__Stenomitos frigidus--1||s__UBA6920 sp002448875--1||s__UBA6921 sp016200445--1||s__UBA8156 sp003456125--1||s__UBA8156 sp012031195--2||s__UBA999 sp002291895--2||s__UBA999 sp012031145--2||s__WVIC01 sp009939295--1:heptad_counter=MCP-28H--22||MCP-34H--2||MCP-36H--1||MCP-40H--6||MCP-44H--5||MCP-64H--3:lbd_counter=:lca=d__Bacteria:lca_tree=d__Bacteria:name=N95912:ref_name_counter=],(((GB_GCA_001604405.1_protein.faa_LVBL01000072.1_1@PF00015_full_PFAM.638.704:1.96873[&&NHX:Type=GTDB:gtdb_class=c__Spirochaetia:gtdb_domain=d__Bacteria:gtdb_family=f__Treponemataceae:gtdb_genus=g__Spiro-10:gtdb_order=o__Treponematales:gtdb_phylum=p__Spirochaetota:gtdb_species=s__Spiro-10 sp001604405:heptad=MCP-36H:species=d__Bacteria_p__Spirochaetota_c__Spirochaetia_o__Treponematales_f__Treponemataceae_g__Spiro-10_s__Spiro-10 sp001604405],(RS_GCF_000379025.1_protein.faa_NZ_KB900618.1_448@PF00015_full_PFAM.195.412:1.43245[&&NHX:Type=GTDB:gtdb_class=c__Halanaerobiia:gtdb_domain=d__Bacteria:gtdb_family=f__Halobacteroidaceae:gtdb_genus=g__Orenia:gtdb_order=o__Halobacteroidales:gtdb_phylum=p__Firmicutes_F:gtdb_species=s__Orenia marismortui:heptad=MCP-44H:species=d__Bacteria_p__Firmicutes_F_c__Halanaerobiia_o__Halobacteroidales_f__Halobacteroidaceae_g__Orenia_s__Orenia marismortui],GB_GCA_003353845.1_protein.faa_PIVT01000005.1_90@PF00015_full_PFAM.1.552.661:1.57199[&&NHX:Type=GTDB:gtdb_class=c__UBA9160:gtdb_domain=d__Bacteria:gtdb_family=f__GLO-12:gtdb_genus=g__GLO-12:gtdb_order=o__UBA9160:gtdb_phylum=p__Myxococcota_A:gtdb_species=s__GLO-12 sp003353845:heptad=MCP-64H:species=d__Bacteria_p__Myxococcota_A_c__UBA9160_o__UBA9160_f__GLO-12_g__GLO-12_s__GLO-12 sp003353845])0.799:0.142381[&&NHX:Sample_counter=:Type_counter=GTDB--2:capture_class_counter=:capture_domain_counter=:capture_family_counter=:capture_genus_counter=:capture_order_counter=:capture_phylum_counter=:capture_species_counter=:evoltype=D:gtdb_class_counter=c__Halanaerobiia--1||c__UBA9160--1:gtdb_domain_counter=d__Bacteria--2:gtdb_family_counter=f__GLO-12--1||f__Halobacteroidaceae--1:gtdb_genus_counter=g__GLO-12--1||g__Orenia--1:gtdb_order_counter=o__Halobacteroidales--1||o__UBA9160--1:gtdb_phylum_counter=p__Firmicutes_F--1||p__Myxococcota_A--1:gtdb_species_counter=s__GLO-12 sp003353845--1||s__Orenia marismortui--1:heptad_counter=MCP-44H--1||MCP-64H--1:lbd_counter=:lca=d__Bacteria:lca_tree=d__Bacteria:name=N95916:ref_name_counter=])0.85:0.334829[&&NHX:Sample_counter=:Type_counter=GTDB--3:capture_class_counter=:capture_domain_counter=:capture_family_counter=:capture_genus_counter=:capture_order_counter=:capture_phylum_counter=:capture_species_counter=:evoltype=D:gtdb_class_counter=c__Halanaerobiia--1||c__Spirochaetia--1||c__UBA9160--1:gtdb_domain_counter=d__Bacteria--3:gtdb_family_counter=f__GLO-12--1||f__Halobacteroidaceae--1||f__Treponemataceae--1:gtdb_genus_counter=g__GLO-12--1||g__Orenia--1||g__Spiro-10--1:gtdb_order_counter=o__Halobacteroidales--1||o__Treponematales--1||o__UBA9160--1:gtdb_phylum_counter=p__Firmicutes_F--1||p__Myxococcota_A--1||p__Spirochaetota--1:gtdb_species_counter=s__GLO-12 sp003353845--1||s__Orenia marismortui--1||s__Spiro-10 sp001604405--1:heptad_counter=MCP-36H--1||MCP-44H--1||MCP-64H--1:lbd_counter=:lca=d__Bacteria:lca_tree=d__Bacteria:name=N95917:ref_name_counter=],(GB_GCA_902564345.1_protein.faa_CACFAY010000103.1_2@PF00015_full_PFAM.1.138:1.24446[&&NHX:Type=GTDB:gtdb_class=c__SAR324:gtdb_domain=d__Bacteria:gtdb_family=f__NAC60-12:gtdb_genus=g__Arctic96AD-7:gtdb_order=o__SAR324:gtdb_phylum=p__SAR324:gtdb_species=s__Arctic96AD-7 sp902564345:heptad=MCP-36H:species=d__Bacteria_p__SAR324_c__SAR324_o__SAR324_f__NAC60-12_g__Arctic96AD-7_s__Arctic96AD-7 sp902564345],((RS_GCF_900115615.1_protein.faa_NZ_FOXB01000068.1_5@PF00015_full_PFAM.10.228:1.84443[&&NHX:Type=GTDB:gtdb_class=c__Campylobacteria:gtdb_domain=d__Bacteria:gtdb_family=f__Hydrogenimonadaceae:gtdb_genus=g__Hydrogenimonas:gtdb_order=o__Campylobacterales:gtdb_phylum=p__Campylobacterota:gtdb_species=s__Hydrogenimonas thermophila:heptad=MCP-28H:species=d__Bacteria_p__Campylobacterota_c__Campylobacteria_o__Campylobacterales_f__Hydrogenimonadaceae_g__Hydrogenimonas_s__Hydrogenimonas thermophila],GB_GCA_012799055.1_protein.faa_JAAZMA010000235.1_9@PF00015_full_PFAM.2.76:0.965971[&&NHX:Type=GTDB:gtdb_class=c__Clostridia:gtdb_domain=d__Bacteria:gtdb_family=f__Tepidimicrobiaceae:gtdb_genus=g__JAAZMA01:gtdb_order=o__Tissierellales:gtdb_phylum=p__Firmicutes_A:gtdb_species=s__JAAZMA01 sp012799055:heptad=MCP-44H:species=d__Bacteria_p__Firmicutes_A_c__Clostridia_o__Tissierellales_f__Tepidimicrobiaceae_g__JAAZMA01_s__JAAZMA01 sp012799055])0.742:0.282524[&&NHX:Sample_counter=:Type_counter=GTDB--2:capture_class_counter=:capture_domain_counter=:capture_family_counter=:capture_genus_counter=:capture_order_counter=:capture_phylum_counter=:capture_species_counter=:evoltype=D:gtdb_class_counter=c__Campylobacteria--1||c__Clostridia--1:gtdb_domain_counter=d__Bacteria--2:gtdb_family_counter=f__Hydrogenimonadaceae--1||f__Tepidimicrobiaceae--1:gtdb_genus_counter=g__Hydrogenimonas--1||g__JAAZMA01--1:gtdb_order_counter=o__Campylobacterales--1||o__Tissierellales--1:gtdb_phylum_counter=p__Campylobacterota--1||p__Firmicutes_A--1:gtdb_species_counter=s__Hydrogenimonas thermophila--1||s__JAAZMA01 sp012799055--1:heptad_counter=MCP-28H--1||MCP-44H--1:lbd_counter=:lca=d__Bacteria:lca_tree=d__Bacteria:name=N95921:ref_name_counter=],(RS_GCF_000621505.1_protein.faa_NZ_JHYD01000002.1_320@PF00015_full_PFAM.1.290.429:5e-09[&&NHX:Type=GTDB:gtdb_class=c__Clostridia:gtdb_domain=d__Bacteria:gtdb_family=f__DSM-27016:gtdb_genus=g__Ruminiclostridium:gtdb_order=o__Acetivibrionales:gtdb_phylum=p__Firmicutes_A:gtdb_species=s__Ruminiclostridium cellobioparum:heptad=MCP-44H:species=d__Bacteria_p__Firmicutes_A_c__Clostridia_o__Acetivibrionales_f__DSM-27016_g__Ruminiclostridium_s__Ruminiclostridium cellobioparum],(RS_GCF_002051585.1_protein.faa_NZ_MZGX01000033.1_39@PF00015_full_PFAM.1.280.398:0.200901[&&NHX:Type=GTDB:gtdb_class=c__Clostridia:gtdb_domain=d__Bacteria:gtdb_family=f__DSM-27016:gtdb_genus=g__Ruminiclostridium:gtdb_order=o__Acetivibrionales:gtdb_phylum=p__Firmicutes_A:gtdb_species=s__Ruminiclostridium hungatei:heptad=MCP-44H:species=d__Bacteria_p__Firmicutes_A_c__Clostridia_o__Acetivibrionales_f__DSM-27016_g__Ruminiclostridium_s__Ruminiclostridium hungatei],RS_GCF_000350485.1_protein.faa_NZ_AORV01000035.1_27@PF00015_full_PFAM.1.290.434:0.0143487[&&NHX:Type=GTDB:gtdb_class=c__Clostridia:gtdb_domain=d__Bacteria:gtdb_family=f__DSM-27016:gtdb_genus=g__Ruminiclostridium:gtdb_order=o__Acetivibrionales:gtdb_phylum=p__Firmicutes_A:gtdb_species=s__Ruminiclostridium termitidis:heptad=MCP-44H:species=d__Bacteria_p__Firmicutes_A_c__Clostridia_o__Acetivibrionales_f__DSM-27016_g__Ruminiclostridium_s__Ruminiclostridium termitidis])0.575:0.00753512[&&NHX:Sample_counter=:Type_counter=GTDB--2:capture_class_counter=:capture_domain_counter=:capture_family_counter=:capture_genus_counter=:capture_order_counter=:capture_phylum_counter=:capture_species_counter=:evoltype=D:gtdb_class_counter=c__Clostridia--2:gtdb_domain_counter=d__Bacteria--2:gtdb_family_counter=f__DSM-27016--2:gtdb_genus_counter=g__Ruminiclostridium--2:gtdb_order_counter=o__Acetivibrionales--2:gtdb_phylum_counter=p__Firmicutes_A--2:gtdb_species_counter=s__Ruminiclostridium hungatei--1||s__Ruminiclostridium termitidis--1:heptad_counter=MCP-44H--2:lbd_counter=:lca=d__Bacteria:lca_tree=g__Ruminiclostridium:name=N95925:ref_name_counter=])1:1.75754[&&NHX:Sample_counter=:Type_counter=GTDB--3:capture_class_counter=:capture_domain_counter=:capture_family_counter=:capture_genus_counter=:capture_order_counter=:capture_phylum_counter=:capture_species_counter=:evoltype=D:gtdb_class_counter=c__Clostridia--3:gtdb_domain_counter=d__Bacteria--3:gtdb_family_counter=f__DSM-27016--3:gtdb_genus_counter=g__Ruminiclostridium--3:gtdb_order_counter=o__Acetivibrionales--3:gtdb_phylum_counter=p__Firmicutes_A--3:gtdb_species_counter=s__Ruminiclostridium cellobioparum--1||s__Ruminiclostridium hungatei--1||s__Ruminiclostridium termitidis--1:heptad_counter=MCP-44H--3:lbd_counter=:lca=d__Bacteria:lca_tree=g__Ruminiclostridium:name=N95926:ref_name_counter=])0.873:0.413677[&&NHX:Sample_counter=:Type_counter=GTDB--5:capture_class_counter=:capture_domain_counter=:capture_family_counter=:capture_genus_counter=:capture_order_counter=:capture_phylum_counter=:capture_species_counter=:evoltype=D:gtdb_class_counter=c__Campylobacteria--1||c__Clostridia--4:gtdb_domain_counter=d__Bacteria--5:gtdb_family_counter=f__DSM-27016--3||f__Hydrogenimonadaceae--1||f__Tepidimicrobiaceae--1:gtdb_genus_counter=g__Hydrogenimonas--1||g__JAAZMA01--1||g__Ruminiclostridium--3:gtdb_order_counter=o__Acetivibrionales--3||o__Campylobacterales--1||o__Tissierellales--1:gtdb_phylum_counter=p__Campylobacterota--1||p__Firmicutes_A--4:gtdb_species_counter=s__Hydrogenimonas thermophila--1||s__JAAZMA01 sp012799055--1||s__Ruminiclostridium cellobioparum--1||s__Ruminiclostridium hungatei--1||s__Ruminiclostridium termitidis--1:heptad_counter=MCP-28H--1||MCP-44H--4:lbd_counter=:lca=d__Bacteria:lca_tree=d__Bacteria:name=N95927:ref_name_counter=])0.865:0.302695[&&NHX:Sample_counter=:Type_counter=GTDB--6:capture_class_counter=:capture_domain_counter=:capture_family_counter=:capture_genus_counter=:capture_order_counter=:capture_phylum_counter=:capture_species_counter=:evoltype=D:gtdb_class_counter=c__Campylobacteria--1||c__Clostridia--4||c__SAR324--1:gtdb_domain_counter=d__Bacteria--6:gtdb_family_counter=f__DSM-27016--3||f__Hydrogenimonadaceae--1||f__NAC60-12--1||f__Tepidimicrobiaceae--1:gtdb_genus_counter=g__Arctic96AD-7--1||g__Hydrogenimonas--1||g__JAAZMA01--1||g__Ruminiclostridium--3:gtdb_order_counter=o__Acetivibrionales--3||o__Campylobacterales--1||o__SAR324--1||o__Tissierellales--1:gtdb_phylum_counter=p__Campylobacterota--1||p__Firmicutes_A--4||p__SAR324--1:gtdb_species_counter=s__Arctic96AD-7 sp902564345--1||s__Hydrogenimonas thermophila--1||s__JAAZMA01 sp012799055--1||s__Ruminiclostridium cellobioparum--1||s__Ruminiclostridium hungatei--1||s__Ruminiclostridium termitidis--1:heptad_counter=MCP-28H--1||MCP-36H--1||MCP-44H--4:lbd_counter=:lca=d__Bacteria:lca_tree=d__Bacteria:name=N95928:ref_name_counter=])0.884:0.176517[&&NHX:Sample_counter=:Type_counter=GTDB--9:capture_class_counter=:capture_domain_counter=:capture_family_counter=:capture_genus_counter=:capture_order_counter=:capture_phylum_counter=:capture_species_counter=:evoltype=D:gtdb_class_counter=c__Campylobacteria--1||c__Clostridia--4||c__Halanaerobiia--1||c__SAR324--1||c__Spirochaetia--1||c__UBA9160--1:gtdb_domain_counter=d__Bacteria--9:gtdb_family_counter=f__DSM-27016--3||f__GLO-12--1||f__Halobacteroidaceae--1||f__Hydrogenimonadaceae--1||f__NAC60-12--1||f__Tepidimicrobiaceae--1||f__Treponemataceae--1:gtdb_genus_counter=g__Arctic96AD-7--1||g__GLO-12--1||g__Hydrogenimonas--1||g__JAAZMA01--1||g__Orenia--1||g__Ruminiclostridium--3||g__Spiro-10--1:gtdb_order_counter=o__Acetivibrionales--3||o__Campylobacterales--1||o__Halobacteroidales--1||o__SAR324--1||o__Tissierellales--1||o__Treponematales--1||o__UBA9160--1:gtdb_phylum_counter=p__Campylobacterota--1||p__Firmicutes_A--4||p__Firmicutes_F--1||p__Myxococcota_A--1||p__SAR324--1||p__Spirochaetota--1:gtdb_species_counter=s__Arctic96AD-7 sp902564345--1||s__GLO-12 sp003353845--1||s__Hydrogenimonas thermophila--1||s__JAAZMA01 sp012799055--1||s__Orenia marismortui--1||s__Ruminiclostridium cellobioparum--1||s__Ruminiclostridium hungatei--1||s__Ruminiclostridium termitidis--1||s__Spiro-10 sp001604405--1:heptad_counter=MCP-28H--1||MCP-36H--2||MCP-44H--5||MCP-64H--1:lbd_counter=:lca=d__Bacteria:lca_tree=d__Bacteria:name=N95929:ref_name_counter=],((((((RS_GCF_018403665.1_protein.faa_NZ_BOVJ01000102.1_38@PF00015_full_PFAM.68.229:0.691186[&&NHX:Type=GTDB:gtdb_class=c__Bacilli:gtdb_domain=d__Bacteria:gtdb_family=f__Paenibacillaceae:gtdb_genus=g__Paenibacillus_AH:gtdb_order=o__Paenibacillales:gtdb_phylum=p__Firmicutes:gtdb_species=s__Paenibacillus_AH cisolokensis:heptad=MCP-44H:species=d__Bacteria_p__Firmicutes_c__Bacilli_o__Paenibacillales_f__Paenibacillaceae_g__Paenibacillus_AH_s__Paenibacillus_AH cisolokensis],(GB_GCA_017577925.1_protein.faa_PKQU01000030.1_11@PF00015_full_PFAM.187.328:0.752541[&&NHX:Type=GTDB:gtdb_class=c__Bacilli:gtdb_domain=d__Bacteria:gtdb_family=f__Calditerricolaceae:gtdb_genus=g__Calditerricola:gtdb_order=o__Calditerricolales:gtdb_phylum=p__Firmicutes:gtdb_species=s__Calditerricola sp017577925:heptad=MCP-44H:species=d__Bacteria_p__Firmicutes_c__Bacilli_o__Calditerricolales_f__Calditerricolaceae_g__Calditerricola_s__Calditerricola sp017577925],GB_GCA_002421475.1_protein.faa_DIJW01000157.1_6@PF00015_full_PFAM.227.344:1.224[&&NHX:Type=GTDB:gtdb_class=c__Gammaproteobacteria:gtdb_domain=d__Bacteria:gtdb_family=f__Thiomicrospiraceae:gtdb_genus=g__Thiomicrospira:gtdb_order=o__Thiomicrospirales:gtdb_phylum=p__Proteobacteria:gtdb_species=s__Thiomicrospira sp002421475:heptad=MCP-40H:species=d__Bacteria_p__Proteobacteria_c__Gammaproteobacteria_o__Thiomicrospirales_f__Thiomicrospiraceae_g__Thiomicrospira_s__Thiomicrospira sp002421475])0.338:0.179185[&&NHX:Sample_counter=:Type_counter=GTDB--2:capture_class_counter=:capture_domain_counter=:capture_family_counter=:capture_genus_counter=:capture_order_counter=:capture_phylum_counter=:capture_species_counter=:evoltype=D:gtdb_class_counter=c__Bacilli--1||c__Gammaproteobacteria--1:gtdb_domain_counter=d__Bacteria--2:gtdb_family_counter=f__Calditerricolaceae--1||f__Thiomicrospiraceae--1:gtdb_genus_counter=g__Calditerricola--1||g__Thiomicrospira--1:gtdb_order_counter=o__Calditerricolales--1||o__Thiomicrospirales--1:gtdb_phylum_counter=p__Firmicutes--1||p__Proteobacteria--1:gtdb_species_counter=s__Calditerricola sp017577925--1||s__Thiomicrospira sp002421475--1:heptad_counter=MCP-40H--1||MCP-44H--1:lbd_counter=:lca=d__Bacteria:lca_tree=d__Bacteria:name=N95933:ref_name_counter=])0.488:0.291076[&&NHX:Sample_counter=:Type_counter=GTDB--3:capture_class_counter=:capture_domain_counter=:capture_family_counter=:capture_genus_counter=:capture_order_counter=:capture_phylum_counter=:capture_species_counter=:evoltype=D:gtdb_class_counter=c__Bacilli--2||c__Gammaproteobacteria--1:gtdb_domain_counter=d__Bacteria--3:gtdb_family_counter=f__Calditerricolaceae--1||f__Paenibacillaceae--1||f__Thiomicrospiraceae--1:gtdb_genus_counter=g__Calditerricola--1||g__Paenibacillus_AH--1||g__Thiomicrospira--1:gtdb_order_counter=o__Calditerricolales--1||o__Paenibacillales--1||o__Thiomicrospirales--1:gtdb_phylum_counter=p__Firmicutes--2||p__Proteobacteria--1:gtdb_species_counter=s__Calditerricola sp017577925--1||s__Paenibacillus_AH cisolokensis--1||s__Thiomicrospira sp002421475--1:heptad_counter=MCP-40H--1||MCP-44H--2:lbd_counter=:lca=d__Bacteria:lca_tree=d__Bacteria:name=N95934:ref_name_counter=],(GB_GCA_009780675.1_protein.faa_WQZP01000009.1_45@PF00015_full_PFAM.1.421.514:0.0978132[&&NHX:Type=GTDB:gtdb_class=c__Spirochaetia:gtdb_domain=d__Bacteria:gtdb_family=f__CADAEX01:gtdb_genus=g__WQTU01:gtdb_order=o__CADAEX01:gtdb_phylum=p__Spirochaetota:gtdb_species=s__WQTU01 sp009780675:heptad=MCP-48H:species=d__Bacteria_p__Spirochaetota_c__Spirochaetia_o__CADAEX01_f__CADAEX01_g__WQTU01_s__WQTU01 sp009780675],GB_GCA_009778835.1_protein.faa_WRFK01000210.1_3@PF00015_full_PFAM.1.420.515:0.0906862[&&NHX:Type=GTDB:gtdb_class=c__Spirochaetia:gtdb_domain=d__Bacteria:gtdb_family=f__CADAEX01:gtdb_genus=g__WQTU01:gtdb_order=o__CADAEX01:gtdb_phylum=p__Spirochaetota:gtdb_species=s__WQTU01 sp009778835:heptad=MCP-48H:species=d__Bacteria_p__Spirochaetota_c__Spirochaetia_o__CADAEX01_f__CADAEX01_g__WQTU01_s__WQTU01 sp009778835])0.999:1.84082[&&NHX:Sample_counter=:Type_counter=GTDB--2:capture_class_counter=:capture_domain_counter=:capture_family_counter=:capture_genus_counter=:capture_order_counter=:capture_phylum_counter=:capture_species_counter=:evoltype=D:gtdb_class_counter=c__Spirochaetia--2:gtdb_domain_counter=d__Bacteria--2:gtdb_family_counter=f__CADAEX01--2:gtdb_genus_counter=g__WQTU01--2:gtdb_order_counter=o__CADAEX01--2:gtdb_phylum_counter=p__Spirochaetota--2:gtdb_species_counter=s__WQTU01 sp009778835--1||s__WQTU01 sp009780675--1:heptad_counter=MCP-48H--2:lbd_counter=:lca=d__Bacteria:lca_tree=g__WQTU01:name=N95937:ref_name_counter=])0.648:0.320608[&&NHX:Sample_counter=:Type_counter=GTDB--5:capture_class_counter=:capture_domain_counter=:capture_family_counter=:capture_genus_counter=:capture_order_counter=:capture_phylum_counter=:capture_species_counter=:evoltype=D:gtdb_class_counter=c__Bacilli--2||c__Gammaproteobacteria--1||c__Spirochaetia--2:gtdb_domain_counter=d__Bacteria--5:gtdb_family_counter=f__CADAEX01--2||f__Calditerricolaceae--1||f__Paenibacillaceae--1||f__Thiomicrospiraceae--1:gtdb_genus_counter=g__Calditerricola--1||g__Paenibacillus_AH--1||g__Thiomicrospira--1||g__WQTU01--2:gtdb_order_counter=o__CADAEX01--2||o__Calditerricolales--1||o__Paenibacillales--1||o__Thiomicrospirales--1:gtdb_phylum_counter=p__Firmicutes--2||p__Proteobacteria--1||p__Spirochaetota--2:gtdb_species_counter=s__Calditerricola sp017577925--1||s__Paenibacillus_AH cisolokensis--1||s__Thiomicrospira sp002421475--1||s__WQTU01 sp009778835--1||s__WQTU01 sp009780675--1:heptad_counter=MCP-40H--1||MCP-44H--2||MCP-48H--2:lbd_counter=:lca=d__Bacteria:lca_tree=d__Bacteria:name=N95938:ref_name_counter=],(RS_GCF_008974185.1_protein.faa_NZ_BKZP01000008.1_24@PF00015_full_PFAM.155.282:1.52985[&&NHX:Type=GTDB:gtdb_class=c__Bacilli:gtdb_domain=d__Bacteria:gtdb_family=f__Bacillaceae_C:gtdb_genus=g__Weizmannia:gtdb_order=o__Bacillales_B:gtdb_phylum=p__Firmicutes:gtdb_species=s__Weizmannia sp008974185:heptad=MCP-44H:species=d__Bacteria_p__Firmicutes_c__Bacilli_o__Bacillales_B_f__Bacillaceae_C_g__Weizmannia_s__Weizmannia sp008974185],GB_GCA_002733155.1_protein.faa_NVUO01000019.1_34@PF00015_full_PFAM.37.179:0.861918[&&NHX:Type=GTDB:gtdb_class=c__Campylobacteria:gtdb_domain=d__Bacteria:gtdb_family=f__Sulfurimonadaceae:gtdb_genus=g__Sulfurimonas:gtdb_order=o__Campylobacterales:gtdb_phylum=p__Campylobacterota:gtdb_species=s__Sulfurimonas sp002733155:heptad=MCP-40H:species=d__Bacteria_p__Campylobacterota_c__Campylobacteria_o__Campylobacterales_f__Sulfurimonadaceae_g__Sulfurimonas_s__Sulfurimonas sp002733155])0.765:0.260868[&&NHX:Sample_counter=:Type_counter=GTDB--2:capture_class_counter=:capture_domain_counter=:capture_family_counter=:capture_genus_counter=:capture_order_counter=:capture_phylum_counter=:capture_species_counter=:evoltype=D:gtdb_class_counter=c__Bacilli--1||c__Campylobacteria--1:gtdb_domain_counter=d__Bacteria--2:gtdb_family_counter=f__Bacillaceae_C--1||f__Sulfurimonadaceae--1:gtdb_genus_counter=g__Sulfurimonas--1||g__Weizmannia--1:gtdb_order_counter=o__Bacillales_B--1||o__Campylobacterales--1:gtdb_phylum_counter=p__Campylobacterota--1||p__Firmicutes--1:gtdb_species_counter=s__Sulfurimonas sp002733155--1||s__Weizmannia sp008974185--1:heptad_counter=MCP-40H--1||MCP-44H--1:lbd_counter=:lca=d__Bacteria:lca_tree=d__Bacteria:name=N95941:ref_name_counter=])0.886:0.316715[&&NHX:Sample_counter=:Type_counter=GTDB--7:capture_class_counter=:capture_domain_counter=:capture_family_counter=:capture_genus_counter=:capture_order_counter=:capture_phylum_counter=:capture_species_counter=:evoltype=D:gtdb_class_counter=c__Bacilli--3||c__Campylobacteria--1||c__Gammaproteobacteria--1||c__Spirochaetia--2:gtdb_domain_counter=d__Bacteria--7:gtdb_family_counter=f__Bacillaceae_C--1||f__CADAEX01--2||f__Calditerricolaceae--1||f__Paenibacillaceae--1||f__Sulfurimonadaceae--1||f__Thiomicrospiraceae--1:gtdb_genus_counter=g__Calditerricola--1||g__Paenibacillus_AH--1||g__Sulfurimonas--1||g__Thiomicrospira--1||g__WQTU01--2||g__Weizmannia--1:gtdb_order_counter=o__Bacillales_B--1||o__CADAEX01--2||o__Calditerricolales--1||o__Campylobacterales--1||o__Paenibacillales--1||o__Thiomicrospirales--1:gtdb_phylum_counter=p__Campylobacterota--1||p__Firmicutes--3||p__Proteobacteria--1||p__Spirochaetota--2:gtdb_species_counter=s__Calditerricola sp017577925--1||s__Paenibacillus_AH cisolokensis--1||s__Sulfurimonas sp002733155--1||s__Thiomicrospira sp002421475--1||s__WQTU01 sp009778835--1||s__WQTU01 sp009780675--1||s__Weizmannia sp008974185--1:heptad_counter=MCP-40H--2||MCP-44H--3||MCP-48H--2:lbd_counter=:lca=d__Bacteria:lca_tree=d__Bacteria:name=N95942:ref_name_counter=],(((RS_GCF_009906855.1_protein.faa_NZ_CP047650.1_1040@PF00015_full_PFAM.33.196:0.87945[&&NHX:Type=GTDB:gtdb_class=c__Gammaproteobacteria:gtdb_domain=d__Bacteria:gtdb_family=f__Burkholderiaceae:gtdb_genus=g__Xylophilus:gtdb_order=o__Burkholderiales:gtdb_phylum=p__Proteobacteria:gtdb_species=s__Xylophilus rhododendri:heptad=MCP-24H:species=d__Bacteria_p__Proteobacteria_c__Gammaproteobacteria_o__Burkholderiales_f__Burkholderiaceae_g__Xylophilus_s__Xylophilus rhododendri],(GB_GCA_903877065.1_protein.faa_CAIRCR010000297.1_29@PF00015_full_PFAM.77.275:0.25589[&&NHX:Type=GTDB:gtdb_class=c__Gammaproteobacteria:gtdb_domain=d__Bacteria:gtdb_family=f__Methylomonadaceae:gtdb_genus=g__UBA10906:gtdb_order=o__Methylococcales:gtdb_phylum=p__Proteobacteria:gtdb_species=s__UBA10906 sp903877065:heptad=MCP-24H:species=d__Bacteria_p__Proteobacteria_c__Gammaproteobacteria_o__Methylococcales_f__Methylomonadaceae_g__UBA10906_s__UBA10906 sp903877065],(GB_GCA_004299305.1_protein.faa_SCPZ01000003.1_37@PF00015_full_PFAM.70.270:0.0823874[&&NHX:Type=GTDB:gtdb_class=c__Gammaproteobacteria:gtdb_domain=d__Bacteria:gtdb_family=f__Methylomonadaceae:gtdb_genus=g__Methylobacter_A:gtdb_order=o__Methylococcales:gtdb_phylum=p__Proteobacteria:gtdb_species=s__Methylobacter_A sp004299305:heptad=MCP-34H:species=d__Bacteria_p__Proteobacteria_c__Gammaproteobacteria_o__Methylococcales_f__Methylomonadaceae_g__Methylobacter_A_s__Methylobacter_A sp004299305],GB_GCA_004322395.1_protein.faa_SCTW01000071.1_26@PF00015_full_PFAM.56.270:0.0386622[&&NHX:Type=GTDB:gtdb_class=c__Gammaproteobacteria:gtdb_domain=d__Bacteria:gtdb_family=f__Methylomonadaceae:gtdb_genus=g__Methylobacter_A:gtdb_order=o__Methylococcales:gtdb_phylum=p__Proteobacteria:gtdb_species=s__Methylobacter_A sp004322395:heptad=MCP-34H:species=d__Bacteria_p__Proteobacteria_c__Gammaproteobacteria_o__Methylococcales_f__Methylomonadaceae_g__Methylobacter_A_s__Methylobacter_A sp004322395])0.972:0.242185[&&NHX:Sample_counter=:Type_counter=GTDB--2:capture_class_counter=:capture_domain_counter=:capture_family_counter=:capture_genus_counter=:capture_order_counter=:capture_phylum_counter=:capture_species_counter=:evoltype=D:gtdb_class_counter=c__Gammaproteobacteria--2:gtdb_domain_counter=d__Bacteria--2:gtdb_family_counter=f__Methylomonadaceae--2:gtdb_genus_counter=g__Methylobacter_A--2:gtdb_order_counter=o__Methylococcales--2:gtdb_phylum_counter=p__Proteobacteria--2:gtdb_species_counter=s__Methylobacter_A sp004299305--1||s__Methylobacter_A sp004322395--1:heptad_counter=MCP-34H--2:lbd_counter=:lca=d__Bacteria:lca_tree=g__Methylobacter_A:name=N95947:ref_name_counter=])0.91:0.441262[&&NHX:Sample_counter=:Type_counter=GTDB--3:capture_class_counter=:capture_domain_counter=:capture_family_counter=:capture_genus_counter=:capture_order_counter=:capture_phylum_counter=:capture_species_counter=:evoltype=D:gtdb_class_counter=c__Gammaproteobacteria--3:gtdb_domain_counter=d__Bacteria--3:gtdb_family_counter=f__Methylomonadaceae--3:gtdb_genus_counter=g__Methylobacter_A--2||g__UBA10906--1:gtdb_order_counter=o__Methylococcales--3:gtdb_phylum_counter=p__Proteobacteria--3:gtdb_species_counter=s__Methylobacter_A sp004299305--1||s__Methylobacter_A sp004322395--1||s__UBA10906 sp903877065--1:heptad_counter=MCP-24H--1||MCP-34H--2:lbd_counter=:lca=d__Bacteria:lca_tree=f__Methylomonadaceae:name=N95948:ref_name_counter=])0.996:0.875224[&&NHX:Sample_counter=:Type_counter=GTDB--4:capture_class_counter=:capture_domain_counter=:capture_family_counter=:capture_genus_counter=:capture_order_counter=:capture_phylum_counter=:capture_species_counter=:evoltype=D:gtdb_class_counter=c__Gammaproteobacteria--4:gtdb_domain_counter=d__Bacteria--4:gtdb_family_counter=f__Burkholderiaceae--1||f__Methylomonadaceae--3:gtdb_genus_counter=g__Methylobacter_A--2||g__UBA10906--1||g__Xylophilus--1:gtdb_order_counter=o__Burkholderiales--1||o__Methylococcales--3:gtdb_phylum_counter=p__Proteobacteria--4:gtdb_species_counter=s__Methylobacter_A sp004299305--1||s__Methylobacter_A sp004322395--1||s__UBA10906 sp903877065--1||s__Xylophilus rhododendri--1:heptad_counter=MCP-24H--2||MCP-34H--2:lbd_counter=:lca=d__Bacteria:lca_tree=c__Gammaproteobacteria:name=N95949:ref_name_counter=],(GB_GCA_910585855.1_protein.faa_CAJUGZ010000033.1_2@PF00015_full_PFAM.180.349:1.04449[&&NHX:Type=GTDB:gtdb_class=c__Clostridia:gtdb_domain=d__Bacteria:gtdb_family=f__Lachnospiraceae:gtdb_genus=g__MGBC114844:gtdb_order=o__Lachnospirales:gtdb_phylum=p__Firmicutes_A:gtdb_species=s__MGBC114844 sp910585855:heptad=MCP-44H:species=d__Bacteria_p__Firmicutes_A_c__Clostridia_o__Lachnospirales_f__Lachnospiraceae_g__MGBC114844_s__MGBC114844 sp910585855],RS_GCF_009258225.1_protein.faa_NZ_CP043617.1_1674@PF00015_full_PFAM.212.373:1.00393[&&NHX:Type=GTDB:gtdb_class=c__Campylobacteria:gtdb_domain=d__Bacteria:gtdb_family=f__Sulfurimonadaceae:gtdb_genus=g__Sulfurimonas:gtdb_order=o__Campylobacterales:gtdb_phylum=p__Campylobacterota:gtdb_species=s__Sulfurimonas sp009258225:heptad=MCP-40H:species=d__Bacteria_p__Campylobacterota_c__Campylobacteria_o__Campylobacterales_f__Sulfurimonadaceae_g__Sulfurimonas_s__Sulfurimonas sp009258225])0.769:0.104939[&&NHX:Sample_counter=:Type_counter=GTDB--2:capture_class_counter=:capture_domain_counter=:capture_family_counter=:capture_genus_counter=:capture_order_counter=:capture_phylum_counter=:capture_species_counter=:evoltype=D:gtdb_class_counter=c__Campylobacteria--1||c__Clostridia--1:gtdb_domain_counter=d__Bacteria--2:gtdb_family_counter=f__Lachnospiraceae--1||f__Sulfurimonadaceae--1:gtdb_genus_counter=g__MGBC114844--1||g__Sulfurimonas--1:gtdb_order_counter=o__Campylobacterales--1||o__Lachnospirales--1:gtdb_phylum_counter=p__Campylobacterota--1||p__Firmicutes_A--1:gtdb_species_counter=s__MGBC114844 sp910585855--1||s__Sulfurimonas sp009258225--1:heptad_counter=MCP-40H--1||MCP-44H--1:lbd_counter=:lca=d__Bacteria:lca_tree=d__Bacteria:name=N95952:ref_name_counter=])0.968:0.476329[&&NHX:Sample_counter=:Type_counter=GTDB--6:capture_class_counter=:capture_domain_counter=:capture_family_counter=:capture_genus_counter=:capture_order_counter=:capture_phylum_counter=:capture_species_counter=:evoltype=D:gtdb_class_counter=c__Campylobacteria--1||c__Clostridia--1||c__Gammaproteobacteria--4:gtdb_domain_counter=d__Bacteria--6:gtdb_family_counter=f__Burkholderiaceae--1||f__Lachnospiraceae--1||f__Methylomonadaceae--3||f__Sulfurimonadaceae--1:gtdb_genus_counter=g__MGBC114844--1||g__Methylobacter_A--2||g__Sulfurimonas--1||g__UBA10906--1||g__Xylophilus--1:gtdb_order_counter=o__Burkholderiales--1||o__Campylobacterales--1||o__Lachnospirales--1||o__Methylococcales--3:gtdb_phylum_counter=p__Campylobacterota--1||p__Firmicutes_A--1||p__Proteobacteria--4:gtdb_species_counter=s__MGBC114844 sp910585855--1||s__Methylobacter_A sp004299305--1||s__Methylobacter_A sp004322395--1||s__Sulfurimonas sp009258225--1||s__UBA10906 sp903877065--1||s__Xylophilus rhododendri--1:heptad_counter=MCP-24H--2||MCP-34H--2||MCP-40H--1||MCP-44H--1:lbd_counter=:lca=d__Bacteria:lca_tree=d__Bacteria:name=N95953:ref_name_counter=],(RS_GCF_002312805.1_protein.faa_NZ_NMUA01000069.1_2@PF00015_full_PFAM.289.514:0.800151[&&NHX:Type=GTDB:gtdb_class=c__Alphaproteobacteria:gtdb_domain=d__Bacteria:gtdb_family=f__Sphingomonadaceae:gtdb_genus=g__Sphingobium:gtdb_order=o__Sphingomonadales:gtdb_phylum=p__Proteobacteria:gtdb_species=s__Sphingobium sp002312805:heptad=MCP-28H:species=d__Bacteria_p__Proteobacteria_c__Alphaproteobacteria_o__Sphingomonadales_f__Sphingomonadaceae_g__Sphingobium_s__Sphingobium sp002312805],GB_GCA_002469305.1_protein.faa_DKEY01000001.1_15@PF00015_full_PFAM.374.507:1.35297[&&NHX:Type=GTDB:gtdb_class=c__Campylobacteria:gtdb_domain=d__Bacteria:gtdb_family=f__Sulfurospirillaceae:gtdb_genus=g__Sulfurospirillum_A:gtdb_order=o__Campylobacterales:gtdb_phylum=p__Campylobacterota:gtdb_species=s__Sulfurospirillum_A sp002469305:heptad=MCP-40H:species=d__Bacteria_p__Campylobacterota_c__Campylobacteria_o__Campylobacterales_f__Sulfurospirillaceae_g__Sulfurospirillum_A_s__Sulfurospirillum_A sp002469305])0.791:0.159691[&&NHX:Sample_counter=:Type_counter=GTDB--2:capture_class_counter=:capture_domain_counter=:capture_family_counter=:capture_genus_counter=:capture_order_counter=:capture_phylum_counter=:capture_species_counter=:evoltype=D:gtdb_class_counter=c__Alphaproteobacteria--1||c__Campylobacteria--1:gtdb_domain_counter=d__Bacteria--2:gtdb_family_counter=f__Sphingomonadaceae--1||f__Sulfurospirillaceae--1:gtdb_genus_counter=g__Sphingobium--1||g__Sulfurospirillum_A--1:gtdb_order_counter=o__Campylobacterales--1||o__Sphingomonadales--1:gtdb_phylum_counter=p__Campylobacterota--1||p__Proteobacteria--1:gtdb_species_counter=s__Sphingobium sp002312805--1||s__Sulfurospirillum_A sp002469305--1:heptad_counter=MCP-28H--1||MCP-40H--1:lbd_counter=:lca=d__Bacteria:lca_tree=d__Bacteria:name=N95956:ref_name_counter=])0.898:0.254341[&&NHX:Sample_counter=:Type_counter=GTDB--8:capture_class_counter=:capture_domain_counter=:capture_family_counter=:capture_genus_counter=:capture_order_counter=:capture_phylum_counter=:capture_species_counter=:evoltype=D:gtdb_class_counter=c__Alphaproteobacteria--1||c__Campylobacteria--2||c__Clostridia--1||c__Gammaproteobacteria--4:gtdb_domain_counter=d__Bacteria--8:gtdb_family_counter=f__Burkholderiaceae--1||f__Lachnospiraceae--1||f__Methylomonadaceae--3||f__Sphingomonadaceae--1||f__Sulfurimonadaceae--1||f__Sulfurospirillaceae--1:gtdb_genus_counter=g__MGBC114844--1||g__Methylobacter_A--2||g__Sphingobium--1||g__Sulfurimonas--1||g__Sulfurospirillum_A--1||g__UBA10906--1||g__Xylophilus--1:gtdb_order_counter=o__Burkholderiales--1||o__Campylobacterales--2||o__Lachnospirales--1||o__Methylococcales--3||o__Sphingomonadales--1:gtdb_phylum_counter=p__Campylobacterota--2||p__Firmicutes_A--1||p__Proteobacteria--5:gtdb_species_counter=s__MGBC114844 sp910585855--1||s__Methylobacter_A sp004299305--1||s__Methylobacter_A sp004322395--1||s__Sphingobium sp002312805--1||s__Sulfurimonas sp009258225--1||s__Sulfurospirillum_A sp002469305--1||s__UBA10906 sp903877065--1||s__Xylophilus rhododendri--1:heptad_counter=MCP-24H--2||MCP-28H--1||MCP-34H--2||MCP-40H--2||MCP-44H--1:lbd_counter=:lca=d__Bacteria:lca_tree=d__Bacteria:name=N95957:ref_name_counter=])0.697:0.158547[&&NHX:Sample_counter=:Type_counter=GTDB--15:capture_class_counter=:capture_domain_counter=:capture_family_counter=:capture_genus_counter=:capture_order_counter=:capture_phylum_counter=:capture_species_counter=:evoltype=D:gtdb_class_counter=c__Alphaproteobacteria--1||c__Bacilli--3||c__Campylobacteria--3||c__Clostridia--1||c__Gammaproteobacteria--5||c__Spirochaetia--2:gtdb_domain_counter=d__Bacteria--15:gtdb_family_counter=f__Bacillaceae_C--1||f__Burkholderiaceae--1||f__CADAEX01--2||f__Calditerricolaceae--1||f__Lachnospiraceae--1||f__Methylomonadaceae--3||f__Paenibacillaceae--1||f__Sphingomonadaceae--1||f__Sulfurimonadaceae--2||f__Sulfurospirillaceae--1||f__Thiomicrospiraceae--1:gtdb_genus_counter=g__Calditerricola--1||g__MGBC114844--1||g__Methylobacter_A--2||g__Paenibacillus_AH--1||g__Sphingobium--1||g__Sulfurimonas--2||g__Sulfurospirillum_A--1||g__Thiomicrospira--1||g__UBA10906--1||g__WQTU01--2||g__Weizmannia--1||g__Xylophilus--1:gtdb_order_counter=o__Bacillales_B--1||o__Burkholderiales--1||o__CADAEX01--2||o__Calditerricolales--1||o__Campylobacterales--3||o__Lachnospirales--1||o__Methylococcales--3||o__Paenibacillales--1||o__Sphingomonadales--1||o__Thiomicrospirales--1:gtdb_phylum_counter=p__Campylobacterota--3||p__Firmicutes--3||p__Firmicutes_A--1||p__Proteobacteria--6||p__Spirochaetota--2:gtdb_species_counter=s__Calditerricola sp017577925--1||s__MGBC114844 sp910585855--1||s__Methylobacter_A sp004299305--1||s__Methylobacter_A sp004322395--1||s__Paenibacillus_AH cisolokensis--1||s__Sphingobium sp002312805--1||s__Sulfurimonas sp002733155--1||s__Sulfurimonas sp009258225--1||s__Sulfurospirillum_A sp002469305--1||s__Thiomicrospira sp002421475--1||s__UBA10906 sp903877065--1||s__WQTU01 sp009778835--1||s__WQTU01 sp009780675--1||s__Weizmannia sp008974185--1||s__Xylophilus rhododendri--1:heptad_counter=MCP-24H--2||MCP-28H--1||MCP-34H--2||MCP-40H--4||MCP-44H--4||MCP-48H--2:lbd_counter=:lca=d__Bacteria:lca_tree=d__Bacteria:name=N95958:ref_name_counter=],GB_GCA_003241645.1_protein.faa_QFOX01000005.1_51@PF00015_full_PFAM.152.311:2.48594[&&NHX:Type=GTDB:gtdb_class=c__Alphaproteobacteria:gtdb_domain=d__Bacteria:gtdb_family=f__UBA3002:gtdb_genus=g__QFOX01:gtdb_order=o__Rickettsiales:gtdb_phylum=p__Proteobacteria:gtdb_species=s__QFOX01 sp003241645:heptad=MCP-28H:species=d__Bacteria_p__Proteobacteria_c__Alphaproteobacteria_o__Rickettsiales_f__UBA3002_g__QFOX01_s__QFOX01 sp003241645])0.409:0.0160754[&&NHX:Sample_counter=:Type_counter=GTDB--16:capture_class_counter=:capture_domain_counter=:capture_family_counter=:capture_genus_counter=:capture_order_counter=:capture_phylum_counter=:capture_species_counter=:evoltype=D:gtdb_class_counter=c__Alphaproteobacteria--2||c__Bacilli--3||c__Campylobacteria--3||c__Clostridia--1||c__Gammaproteobacteria--5||c__Spirochaetia--2:gtdb_domain_counter=d__Bacteria--16:gtdb_family_counter=f__Bacillaceae_C--1||f__Burkholderiaceae--1||f__CADAEX01--2||f__Calditerricolaceae--1||f__Lachnospiraceae--1||f__Methylomonadaceae--3||f__Paenibacillaceae--1||f__Sphingomonadaceae--1||f__Sulfurimonadaceae--2||f__Sulfurospirillaceae--1||f__Thiomicrospiraceae--1||f__UBA3002--1:gtdb_genus_counter=g__Calditerricola--1||g__MGBC114844--1||g__Methylobacter_A--2||g__Paenibacillus_AH--1||g__QFOX01--1||g__Sphingobium--1||g__Sulfurimonas--2||g__Sulfurospirillum_A--1||g__Thiomicrospira--1||g__UBA10906--1||g__WQTU01--2||g__Weizmannia--1||g__Xylophilus--1:gtdb_order_counter=o__Bacillales_B--1||o__Burkholderiales--1||o__CADAEX01--2||o__Calditerricolales--1||o__Campylobacterales--3||o__Lachnospirales--1||o__Methylococcales--3||o__Paenibacillales--1||o__Rickettsiales--1||o__Sphingomonadales--1||o__Thiomicrospirales--1:gtdb_phylum_counter=p__Campylobacterota--3||p__Firmicutes--3||p__Firmicutes_A--1||p__Proteobacteria--7||p__Spirochaetota--2:gtdb_species_counter=s__Calditerricola sp017577925--1||s__MGBC114844 sp910585855--1||s__Methylobacter_A sp004299305--1||s__Methylobacter_A sp004322395--1||s__Paenibacillus_AH cisolokensis--1||s__QFOX01 sp003241645--1||s__Sphingobium sp002312805--1||s__Sulfurimonas sp002733155--1||s__Sulfurimonas sp009258225--1||s__Sulfurospirillum_A sp002469305--1||s__Thiomicrospira sp002421475--1||s__UBA10906 sp903877065--1||s__WQTU01 sp009778835--1||s__WQTU01 sp009780675--1||s__Weizmannia sp008974185--1||s__Xylophilus rhododendri--1:heptad_counter=MCP-24H--2||MCP-28H--2||MCP-34H--2||MCP-40H--4||MCP-44H--4||MCP-48H--2:lbd_counter=:lca=d__Bacteria:lca_tree=d__Bacteria:name=N95960:ref_name_counter=],(RS_GCF_000171615.1_protein.faa_NZ_ABFU01000015.3_40@PF00015_full_PFAM.177.378:1.13154[&&NHX:Type=GTDB:gtdb_class=c__Bacilli:gtdb_domain=d__Bacteria:gtdb_family=f__Bacillaceae_K:gtdb_genus=g__Bacillus_T:gtdb_order=o__Bacillales_B:gtdb_phylum=p__Firmicutes:gtdb_species=s__Bacillus_T coahuilensis:heptad=MCP-44H:species=d__Bacteria_p__Firmicutes_c__Bacilli_o__Bacillales_B_f__Bacillaceae_K_g__Bacillus_T_s__Bacillus_T coahuilensis],(RS_GCF_016756315.1_protein.faa_NZ_AP024235.1_2332@PF00015_full_PFAM.369.586:0.831825[&&NHX:Type=GTDB:gtdb_class=c__Gammaproteobacteria:gtdb_domain=d__Bacteria:gtdb_family=f__Alteromonadaceae:gtdb_genus=g__Alteromonas:gtdb_order=o__Enterobacterales:gtdb_phylum=p__Proteobacteria:gtdb_species=s__Alteromonas sp009811495:heptad=MCP-24H:species=d__Bacteria_p__Proteobacteria_c__Gammaproteobacteria_o__Enterobacterales_f__Alteromonadaceae_g__Alteromonas_s__Alteromonas sp009811495],GB_GCA_016932145.1_protein.faa_JAFGDI010000156.1_4@PF00015_full_PFAM.144.366:1.3549[&&NHX:Type=GTDB:gtdb_class=c__Phycisphaerae:gtdb_domain=d__Bacteria:gtdb_family=f__SM23-30:gtdb_genus=g__JAFGDI01:gtdb_order=o__Sedimentisphaerales:gtdb_phylum=p__Planctomycetota:gtdb_species=s__JAFGDI01 sp016932145:heptad=MCP-34H:species=d__Bacteria_p__Planctomycetota_c__Phycisphaerae_o__Sedimentisphaerales_f__SM23-30_g__JAFGDI01_s__JAFGDI01 sp016932145])0.904:0.275772[&&NHX:Sample_counter=:Type_counter=GTDB--2:capture_class_counter=:capture_domain_counter=:capture_family_counter=:capture_genus_counter=:capture_order_counter=:capture_phylum_counter=:capture_species_counter=:evoltype=D:gtdb_class_counter=c__Gammaproteobacteria--1||c__Phycisphaerae--1:gtdb_domain_counter=d__Bacteria--2:gtdb_family_counter=f__Alteromonadaceae--1||f__SM23-30--1:gtdb_genus_counter=g__Alteromonas--1||g__JAFGDI01--1:gtdb_order_counter=o__Enterobacterales--1||o__Sedimentisphaerales--1:gtdb_phylum_counter=p__Planctomycetota--1||p__Proteobacteria--1:gtdb_species_counter=s__Alteromonas sp009811495--1||s__JAFGDI01 sp016932145--1:heptad_counter=MCP-24H--1||MCP-34H--1:lbd_counter=:lca=d__Bacteria:lca_tree=d__Bacteria:name=N95964:ref_name_counter=])0.959:0.563009[&&NHX:Sample_counter=:Type_counter=GTDB--3:capture_class_counter=:capture_domain_counter=:capture_family_counter=:capture_genus_counter=:capture_order_counter=:capture_phylum_counter=:capture_species_counter=:evoltype=D:gtdb_class_counter=c__Bacilli--1||c__Gammaproteobacteria--1||c__Phycisphaerae--1:gtdb_domain_counter=d__Bacteria--3:gtdb_family_counter=f__Alteromonadaceae--1||f__Bacillaceae_K--1||f__SM23-30--1:gtdb_genus_counter=g__Alteromonas--1||g__Bacillus_T--1||g__JAFGDI01--1:gtdb_order_counter=o__Bacillales_B--1||o__Enterobacterales--1||o__Sedimentisphaerales--1:gtdb_phylum_counter=p__Firmicutes--1||p__Planctomycetota--1||p__Proteobacteria--1:gtdb_species_counter=s__Alteromonas sp009811495--1||s__Bacillus_T coahuilensis--1||s__JAFGDI01 sp016932145--1:heptad_counter=MCP-24H--1||MCP-34H--1||MCP-44H--1:lbd_counter=:lca=d__Bacteria:lca_tree=d__Bacteria:name=N95965:ref_name_counter=])0.861:0.132489[&&NHX:Sample_counter=:Type_counter=GTDB--19:capture_class_counter=:capture_domain_counter=:capture_family_counter=:capture_genus_counter=:capture_order_counter=:capture_phylum_counter=:capture_species_counter=:evoltype=D:gtdb_class_counter=c__Alphaproteobacteria--2||c__Bacilli--4||c__Campylobacteria--3||c__Clostridia--1||c__Gammaproteobacteria--6||c__Phycisphaerae--1||c__Spirochaetia--2:gtdb_domain_counter=d__Bacteria--19:gtdb_family_counter=f__Alteromonadaceae--1||f__Bacillaceae_C--1||f__Bacillaceae_K--1||f__Burkholderiaceae--1||f__CADAEX01--2||f__Calditerricolaceae--1||f__Lachnospiraceae--1||f__Methylomonadaceae--3||f__Paenibacillaceae--1||f__SM23-30--1||f__Sphingomonadaceae--1||f__Sulfurimonadaceae--2||f__Sulfurospirillaceae--1||f__Thiomicrospiraceae--1||f__UBA3002--1:gtdb_genus_counter=g__Alteromonas--1||g__Bacillus_T--1||g__Calditerricola--1||g__JAFGDI01--1||g__MGBC114844--1||g__Methylobacter_A--2||g__Paenibacillus_AH--1||g__QFOX01--1||g__Sphingobium--1||g__Sulfurimonas--2||g__Sulfurospirillum_A--1||g__Thiomicrospira--1||g__UBA10906--1||g__WQTU01--2||g__Weizmannia--1||g__Xylophilus--1:gtdb_order_counter=o__Bacillales_B--2||o__Burkholderiales--1||o__CADAEX01--2||o__Calditerricolales--1||o__Campylobacterales--3||o__Enterobacterales--1||o__Lachnospirales--1||o__Methylococcales--3||o__Paenibacillales--1||o__Rickettsiales--1||o__Sedimentisphaerales--1||o__Sphingomonadales--1||o__Thiomicrospirales--1:gtdb_phylum_counter=p__Campylobacterota--3||p__Firmicutes--4||p__Firmicutes_A--1||p__Planctomycetota--1||p__Proteobacteria--8||p__Spirochaetota--2:gtdb_species_counter=s__Alteromonas sp009811495--1||s__Bacillus_T coahuilensis--1||s__Calditerricola sp017577925--1||s__JAFGDI01 sp016932145--1||s__MGBC114844 sp910585855--1||s__Methylobacter_A sp004299305--1||s__Methylobacter_A sp004322395--1||s__Paenibacillus_AH cisolokensis--1||s__QFOX01 sp003241645--1||s__Sphingobium sp002312805--1||s__Sulfurimonas sp002733155--1||s__Sulfurimonas sp009258225--1||s__Sulfurospirillum_A sp002469305--1||s__Thiomicrospira sp002421475--1||s__UBA10906 sp903877065--1||s__WQTU01 sp009778835--1||s__WQTU01 sp009780675--1||s__Weizmannia sp008974185--1||s__Xylophilus rhododendri--1:heptad_counter=MCP-24H--3||MCP-28H--2||MCP-34H--3||MCP-40H--4||MCP-44H--5||MCP-48H--2:lbd_counter=:lca=d__Bacteria:lca_tree=d__Bacteria:name=N95966:ref_name_counter=])0.787:0.0474804[&&NHX:Sample_counter=:Type_counter=GTDB--28:capture_class_counter=:capture_domain_counter=:capture_family_counter=:capture_genus_counter=:capture_order_counter=:capture_phylum_counter=:capture_species_counter=:evoltype=D:gtdb_class_counter=c__Alphaproteobacteria--2||c__Bacilli--4||c__Campylobacteria--4||c__Clostridia--5||c__Gammaproteobacteria--6||c__Halanaerobiia--1||c__Phycisphaerae--1||c__SAR324--1||c__Spirochaetia--3||c__UBA9160--1:gtdb_domain_counter=d__Bacteria--28:gtdb_family_counter=f__Alteromonadaceae--1||f__Bacillaceae_C--1||f__Bacillaceae_K--1||f__Burkholderiaceae--1||f__CADAEX01--2||f__Calditerricolaceae--1||f__DSM-27016--3||f__GLO-12--1||f__Halobacteroidaceae--1||f__Hydrogenimonadaceae--1||f__Lachnospiraceae--1||f__Methylomonadaceae--3||f__NAC60-12--1||f__Paenibacillaceae--1||f__SM23-30--1||f__Sphingomonadaceae--1||f__Sulfurimonadaceae--2||f__Sulfurospirillaceae--1||f__Tepidimicrobiaceae--1||f__Thiomicrospiraceae--1||f__Treponemataceae--1||f__UBA3002--1:gtdb_genus_counter=g__Alteromonas--1||g__Arctic96AD-7--1||g__Bacillus_T--1||g__Calditerricola--1||g__GLO-12--1||g__Hydrogenimonas--1||g__JAAZMA01--1||g__JAFGDI01--1||g__MGBC114844--1||g__Methylobacter_A--2||g__Orenia--1||g__Paenibacillus_AH--1||g__QFOX01--1||g__Ruminiclostridium--3||g__Sphingobium--1||g__Spiro-10--1||g__Sulfurimonas--2||g__Sulfurospirillum_A--1||g__Thiomicrospira--1||g__UBA10906--1||g__WQTU01--2||g__Weizmannia--1||g__Xylophilus--1:gtdb_order_counter=o__Acetivibrionales--3||o__Bacillales_B--2||o__Burkholderiales--1||o__CADAEX01--2||o__Calditerricolales--1||o__Campylobacterales--4||o__Enterobacterales--1||o__Halobacteroidales--1||o__Lachnospirales--1||o__Methylococcales--3||o__Paenibacillales--1||o__Rickettsiales--1||o__SAR324--1||o__Sedimentisphaerales--1||o__Sphingomonadales--1||o__Thiomicrospirales--1||o__Tissierellales--1||o__Treponematales--1||o__UBA9160--1:gtdb_phylum_counter=p__Campylobacterota--4||p__Firmicutes--4||p__Firmicutes_A--5||p__Firmicutes_F--1||p__Myxococcota_A--1||p__Planctomycetota--1||p__Proteobacteria--8||p__SAR324--1||p__Spirochaetota--3:gtdb_species_counter=s__Alteromonas sp009811495--1||s__Arctic96AD-7 sp902564345--1||s__Bacillus_T coahuilensis--1||s__Calditerricola sp017577925--1||s__GLO-12 sp003353845--1||s__Hydrogenimonas thermophila--1||s__JAAZMA01 sp012799055--1||s__JAFGDI01 sp016932145--1||s__MGBC114844 sp910585855--1||s__Methylobacter_A sp004299305--1||s__Methylobacter_A sp004322395--1||s__Orenia marismortui--1||s__Paenibacillus_AH cisolokensis--1||s__QFOX01 sp003241645--1||s__Ruminiclostridium cellobioparum--1||s__Ruminiclostridium hungatei--1||s__Ruminiclostridium termitidis--1||s__Sphingobium sp002312805--1||s__Spiro-10 sp001604405--1||s__Sulfurimonas sp002733155--1||s__Sulfurimonas sp009258225--1||s__Sulfurospirillum_A sp002469305--1||s__Thiomicrospira sp002421475--1||s__UBA10906 sp903877065--1||s__WQTU01 sp009778835--1||s__WQTU01 sp009780675--1||s__Weizmannia sp008974185--1||s__Xylophilus rhododendri--1:heptad_counter=MCP-24H--3||MCP-28H--3||MCP-34H--3||MCP-36H--2||MCP-40H--4||MCP-44H--10||MCP-48H--2||MCP-64H--1:lbd_counter=:lca=d__Bacteria:lca_tree=d__Bacteria:name=N95967:ref_name_counter=])0:5e-09[&&NHX:Sample_counter=:Type_counter=GTDB--97:capture_class_counter=:capture_domain_counter=:capture_family_counter=:capture_genus_counter=:capture_order_counter=:capture_phylum_counter=:capture_species_counter=:evoltype=D:gtdb_class_counter=c__Alphaproteobacteria--2||c__Bacilli--7||c__Campylobacteria--4||c__Clostridia--6||c__Cyanobacteriia--57||c__Gammaproteobacteria--14||c__Halanaerobiia--1||c__Phycisphaerae--1||c__SAR324--1||c__Spirochaetia--3||c__UBA9160--1:gtdb_domain_counter=d__Bacteria--97:gtdb_family_counter=f__Alteromonadaceae--1||f__Bacillaceae_C--1||f__Bacillaceae_G--1||f__Bacillaceae_K--1||f__Burkholderiaceae--2||f__CADAEX01--2||f__Caldalkalibacillaceae--1||f__Calditerricolaceae--1||f__Cellvibrionaceae--1||f__Chamaesiphonaceae--4||f__Chroococcidiopsidaceae--2||f__Coleofasciculaceae--1||f__DSM-27016--3||f__Elainellaceae--10||f__FACHB-261--2||f__GLO-12--1||f__Gomphosphaeriaceae--1||f__Halobacteroidaceae--1||f__Hydrogenimonadaceae--1||f__JA-3-3Ab--1||f__JAABRE01--1||f__JACDOE01--1||f__Lachnospiraceae--2||f__Leptolyngbyaceae--2||f__Methylomonadaceae--3||f__Microcystaceae--5||f__NAC60-12--1||f__Nostocaceae--1||f__Paenibacillaceae--1||f__Phormidesmiaceae--4||f__Pseudanabaenaceae--14||f__Pseudomonadaceae--4||f__SG8-11--2||f__SM23-30--1||f__Sphingomonadaceae--1||f__Sulfurimonadaceae--2||f__Sulfurospirillaceae--1||f__Tepidimicrobiaceae--1||f__Thermosynechococcaceae--8||f__Thiomicrospiraceae--1||f__Treponemataceae--1||f__UBA3002--1||f__Xenococcaceae--1:gtdb_genus_counter=g__Acaryochloris--4||g__Alteromonas--1||g__Aphanocapsa_B--1||g__Arctic96AD-7--1||g__Bacillus_T--1||g__Brasilonema--1||g__Caldalkalibacillus--1||g__Calditerricola--1||g__Cellvibrio--1||g__Chamaesiphon--2||g__Chroococcidiopsis--2||g__Ectobacillus--1||g__Eubacterium_F--1||g__FACHB-261--2||g__FACHB-886--1||g__GLO-12--1||g__Gloeothece--1||g__Gomphosphaeria--1||g__Hydrococcus--4||g__Hydrogenimonas--1||g__JAABRE01--1||g__JAAFHZ01--1||g__JAAUOQ01--2||g__JAAURS01--1||g__JAAUSF01--1||g__JAAUSG01--1||g__JAAUTN01--3||g__JAAUUJ01--1||g__JAAZMA01--1||g__JACDOE01--1||g__JACVSF01--3||g__JACYLU01--1||g__JAFGDI01--1||g__M5B4--2||g__MGBC114844--1||g__Merismopedia--1||g__Methylobacter_A--2||g__Nodosilinea--1||g__Oculatella--2||g__Orenia--1||g__PCC-6802--2||g__PCC-7367--1||g__PCC-7502--2||g__PCC7113--1||g__Paenibacillus_AH--1||g__Paraburkholderia--1||g__Pleurocapsa--1||g__Pseudomonas--3||g__Pseudomonas_E--1||g__QFOX01--1||g__RCC1774--1||g__Ruminiclostridium--3||g__Sphingobium--1||g__Spiro-10--1||g__Stenomitos--1||g__Sulfurimonas--2||g__Sulfurospirillum_A--1||g__Thiomicrospira--1||g__UBA10906--1||g__UBA6920--1||g__UBA6921--1||g__UBA8156--3||g__UBA999--4||g__WQTU01--2||g__WVIC01--1||g__Weizmannia--1||g__Xylophilus--1:gtdb_order_counter=o__Acetivibrionales--3||o__Bacillales--1||o__Bacillales_B--2||o__Burkholderiales--2||o__CADAEX01--2||o__Caldalkalibacillales--1||o__Calditerricolales--1||o__Campylobacterales--4||o__Cyanobacteriales--16||o__Elainellales--10||o__Enterobacterales--1||o__FACHB-261--2||o__Halobacteroidales--1||o__JACDOE01--1||o__Lachnospirales--2||o__Leptolyngbyales--2||o__Methylococcales--3||o__PCC-7336--1||o__Paenibacillales--1||o__Phormidesmiales--4||o__Pseudanabaenales--14||o__Pseudomonadales--5||o__Rickettsiales--1||o__SAR324--1||o__SG8-11--2||o__Sedimentisphaerales--1||o__Sphingomonadales--1||o__Thermosynechococcales--8||o__Thiomicrospirales--1||o__Tissierellales--1||o__Treponematales--1||o__UBA9160--1:gtdb_phylum_counter=p__Campylobacterota--4||p__Cyanobacteria--57||p__Firmicutes--7||p__Firmicutes_A--6||p__Firmicutes_F--1||p__Myxococcota_A--1||p__Planctomycetota--1||p__Proteobacteria--16||p__SAR324--1||p__Spirochaetota--3:gtdb_species_counter=s__Acaryochloris marina--1||s__Acaryochloris marina_A--1||s__Acaryochloris sp000238775--1||s__Acaryochloris sp012034865--1||s__Alteromonas sp009811495--1||s__Aphanocapsa_B montana--1||s__Arctic96AD-7 sp902564345--1||s__Bacillus_T coahuilensis--1||s__Brasilonema sp012031965--1||s__Caldalkalibacillus thermarum--1||s__Calditerricola sp017577925--1||s__Cellvibrio polysaccharolyticus--1||s__Chamaesiphon minutus--1||s__Chamaesiphon polymorphus--1||s__Chroococcidiopsis millei--1||s__Chroococcidiopsis thermalis--1||s__Ectobacillus antri--1||s__Eubacterium_F sp910584875--1||s__FACHB-261 sp014696065--2||s__FACHB-886 sp014764505--1||s__GLO-12 sp003353845--1||s__Gloeothece citriformis--1||s__Gomphosphaeria aponina--1||s__Hydrococcus rivularis--1||s__Hydrococcus sp000317025--2||s__Hydrococcus sp012031035--1||s__Hydrogenimonas thermophila--1||s__JAABRE01 sp011391125--1||s__JAAFHZ01 sp013297675--1||s__JAAUOQ01 sp016208305--2||s__JAAURS01 sp012032135--1||s__JAAUSF01 sp012033255--1||s__JAAUSG01 sp012034055--1||s__JAAUTN01 sp012031415--2||s__JAAUTN01 sp014695345--1||s__JAAUUJ01 sp012030715--1||s__JAAZMA01 sp012799055--1||s__JACDOE01 sp017656255--1||s__JACVSF01 sp014534085--2||s__JACVSF01 sp014534385--1||s__JACYLU01 sp015272325--1||s__JAFGDI01 sp016932145--1||s__M5B4 sp002861535--2||s__MGBC114844 sp910585855--1||s__Merismopedia glauca--1||s__Methylobacter_A sp004299305--1||s__Methylobacter_A sp004322395--1||s__Nodosilinea sp015207265--1||s__Oculatella sp015207605--2||s__Orenia marismortui--1||s__PCC-6802 sp000332175--2||s__PCC-7367 sp000317065--1||s__PCC-7502 sp000317085--2||s__PCC7113 sp000317515--1||s__Paenibacillus_AH cisolokensis--1||s__Paraburkholderia hospita--1||s__Pleurocapsa sp015207195--1||s__Pseudomonas nitroreducens_A--1||s__Pseudomonas sp000955805--1||s__Pseudomonas sp002079985--1||s__Pseudomonas_E typographi--1||s__QFOX01 sp003241645--1||s__RCC1774 sp003231495--1||s__Ruminiclostridium cellobioparum--1||s__Ruminiclostridium hungatei--1||s__Ruminiclostridium termitidis--1||s__Sphingobium sp002312805--1||s__Spiro-10 sp001604405--1||s__Stenomitos frigidus--1||s__Sulfurimonas sp002733155--1||s__Sulfurimonas sp009258225--1||s__Sulfurospirillum_A sp002469305--1||s__Thiomicrospira sp002421475--1||s__UBA10906 sp903877065--1||s__UBA6920 sp002448875--1||s__UBA6921 sp016200445--1||s__UBA8156 sp003456125--1||s__UBA8156 sp012031195--2||s__UBA999 sp002291895--2||s__UBA999 sp012031145--2||s__WQTU01 sp009778835--1||s__WQTU01 sp009780675--1||s__WVIC01 sp009939295--1||s__Weizmannia sp008974185--1||s__Xylophilus rhododendri--1:heptad_counter=MCP-24H--3||MCP-28H--25||MCP-34H--5||MCP-36H--3||MCP-40H--10||MCP-44H--15||MCP-48H--2||MCP-64H--4:lbd_counter=:lca=d__Bacteria:lca_tree=d__Bacteria:name=N95968:ref_name_counter=])0.855:0.100273[&&NHX:Sample_counter=:Type_counter=GTDB--99:capture_class_counter=:capture_domain_counter=:capture_family_counter=:capture_genus_counter=:capture_order_counter=:capture_phylum_counter=:capture_species_counter=:evoltype=D:gtdb_class_counter=c__Alphaproteobacteria--2||c__Bacilli--8||c__Campylobacteria--4||c__Clostridia--6||c__Cyanobacteriia--57||c__Gammaproteobacteria--15||c__Halanaerobiia--1||c__Phycisphaerae--1||c__SAR324--1||c__Spirochaetia--3||c__UBA9160--1:gtdb_domain_counter=d__Bacteria--99:gtdb_family_counter=f__Alteromonadaceae--1||f__Bacillaceae_C--1||f__Bacillaceae_G--1||f__Bacillaceae_K--1||f__Burkholderiaceae--2||f__CADAEX01--2||f__Caldalkalibacillaceae--1||f__Calditerricolaceae--1||f__Cellvibrionaceae--1||f__Chamaesiphonaceae--4||f__Chroococcidiopsidaceae--2||f__Coleofasciculaceae--1||f__DSM-27016--3||f__Elainellaceae--10||f__FACHB-261--2||f__GLO-12--1||f__Gomphosphaeriaceae--1||f__Halobacteroidaceae--1||f__Hydrogenimonadaceae--1||f__JA-3-3Ab--1||f__JAABRE01--1||f__JACDOE01--1||f__Lachnospiraceae--2||f__Leptolyngbyaceae--2||f__Methylomonadaceae--3||f__Methylophagaceae--1||f__Microcystaceae--5||f__NAC60-12--1||f__NBRC-103111--1||f__Nostocaceae--1||f__Paenibacillaceae--1||f__Phormidesmiaceae--4||f__Pseudanabaenaceae--14||f__Pseudomonadaceae--4||f__SG8-11--2||f__SM23-30--1||f__Sphingomonadaceae--1||f__Sulfurimonadaceae--2||f__Sulfurospirillaceae--1||f__Tepidimicrobiaceae--1||f__Thermosynechococcaceae--8||f__Thiomicrospiraceae--1||f__Treponemataceae--1||f__UBA3002--1||f__Xenococcaceae--1:gtdb_genus_counter=g__Acaryochloris--4||g__Alteromonas--1||g__Aphanocapsa_B--1||g__Arctic96AD-7--1||g__Bacillus_T--1||g__Brasilonema--1||g__Caldalkalibacillus--1||g__Calditerricola--1||g__Cellvibrio--1||g__Chamaesiphon--2||g__Chroococcidiopsis--2||g__Ectobacillus--1||g__Eubacterium_F--1||g__FACHB-261--2||g__FACHB-886--1||g__GLO-12--1||g__Gloeothece--1||g__Gomphosphaeria--1||g__Hydrococcus--4||g__Hydrogenimonas--1||g__JAABRE01--1||g__JAAFHZ01--1||g__JAAUOQ01--2||g__JAAURS01--1||g__JAAUSF01--1||g__JAAUSG01--1||g__JAAUTN01--3||g__JAAUUJ01--1||g__JAAZMA01--1||g__JACDOE01--1||g__JACVSF01--3||g__JACYLU01--1||g__JAFGDI01--1||g__M5B4--2||g__MGBC114844--1||g__Merismopedia--1||g__Methylobacter_A--2||g__Methylophaga--1||g__Nodosilinea--1||g__Oculatella--2||g__Orenia--1||g__PCC-6802--2||g__PCC-7367--1||g__PCC-7502--2||g__PCC7113--1||g__Paenibacillus_AH--1||g__Paenibacillus_F--1||g__Paraburkholderia--1||g__Pleurocapsa--1||g__Pseudomonas--3||g__Pseudomonas_E--1||g__QFOX01--1||g__RCC1774--1||g__Ruminiclostridium--3||g__Sphingobium--1||g__Spiro-10--1||g__Stenomitos--1||g__Sulfurimonas--2||g__Sulfurospirillum_A--1||g__Thiomicrospira--1||g__UBA10906--1||g__UBA6920--1||g__UBA6921--1||g__UBA8156--3||g__UBA999--4||g__WQTU01--2||g__WVIC01--1||g__Weizmannia--1||g__Xylophilus--1:gtdb_order_counter=o__Acetivibrionales--3||o__Bacillales--1||o__Bacillales_B--2||o__Burkholderiales--2||o__CADAEX01--2||o__Caldalkalibacillales--1||o__Calditerricolales--1||o__Campylobacterales--4||o__Cyanobacteriales--16||o__Elainellales--10||o__Enterobacterales--1||o__FACHB-261--2||o__Halobacteroidales--1||o__JACDOE01--1||o__Lachnospirales--2||o__Leptolyngbyales--2||o__Methylococcales--3||o__Nitrosococcales--1||o__PCC-7336--1||o__Paenibacillales--2||o__Phormidesmiales--4||o__Pseudanabaenales--14||o__Pseudomonadales--5||o__Rickettsiales--1||o__SAR324--1||o__SG8-11--2||o__Sedimentisphaerales--1||o__Sphingomonadales--1||o__Thermosynechococcales--8||o__Thiomicrospirales--1||o__Tissierellales--1||o__Treponematales--1||o__UBA9160--1:gtdb_phylum_counter=p__Campylobacterota--4||p__Cyanobacteria--57||p__Firmicutes--8||p__Firmicutes_A--6||p__Firmicutes_F--1||p__Myxococcota_A--1||p__Planctomycetota--1||p__Proteobacteria--17||p__SAR324--1||p__Spirochaetota--3:gtdb_species_counter=s__Acaryochloris marina--1||s__Acaryochloris marina_A--1||s__Acaryochloris sp000238775--1||s__Acaryochloris sp012034865--1||s__Alteromonas sp009811495--1||s__Aphanocapsa_B montana--1||s__Arctic96AD-7 sp902564345--1||s__Bacillus_T coahuilensis--1||s__Brasilonema sp012031965--1||s__Caldalkalibacillus thermarum--1||s__Calditerricola sp017577925--1||s__Cellvibrio polysaccharolyticus--1||s__Chamaesiphon minutus--1||s__Chamaesiphon polymorphus--1||s__Chroococcidiopsis millei--1||s__Chroococcidiopsis thermalis--1||s__Ectobacillus antri--1||s__Eubacterium_F sp910584875--1||s__FACHB-261 sp014696065--2||s__FACHB-886 sp014764505--1||s__GLO-12 sp003353845--1||s__Gloeothece citriformis--1||s__Gomphosphaeria aponina--1||s__Hydrococcus rivularis--1||s__Hydrococcus sp000317025--2||s__Hydrococcus sp012031035--1||s__Hydrogenimonas thermophila--1||s__JAABRE01 sp011391125--1||s__JAAFHZ01 sp013297675--1||s__JAAUOQ01 sp016208305--2||s__JAAURS01 sp012032135--1||s__JAAUSF01 sp012033255--1||s__JAAUSG01 sp012034055--1||s__JAAUTN01 sp012031415--2||s__JAAUTN01 sp014695345--1||s__JAAUUJ01 sp012030715--1||s__JAAZMA01 sp012799055--1||s__JACDOE01 sp017656255--1||s__JACVSF01 sp014534085--2||s__JACVSF01 sp014534385--1||s__JACYLU01 sp015272325--1||s__JAFGDI01 sp016932145--1||s__M5B4 sp002861535--2||s__MGBC114844 sp910585855--1||s__Merismopedia glauca--1||s__Methylobacter_A sp004299305--1||s__Methylobacter_A sp004322395--1||s__Methylophaga sulfidovorans--1||s__Nodosilinea sp015207265--1||s__Oculatella sp015207605--2||s__Orenia marismortui--1||s__PCC-6802 sp000332175--2||s__PCC-7367 sp000317065--1||s__PCC-7502 sp000317085--2||s__PCC7113 sp000317515--1||s__Paenibacillus_AH cisolokensis--1||s__Paenibacillus_F chitinolyticus--1||s__Paraburkholderia hospita--1||s__Pleurocapsa sp015207195--1||s__Pseudomonas nitroreducens_A--1||s__Pseudomonas sp000955805--1||s__Pseudomonas sp002079985--1||s__Pseudomonas_E typographi--1||s__QFOX01 sp003241645--1||s__RCC1774 sp003231495--1||s__Ruminiclostridium cellobioparum--1||s__Ruminiclostridium hungatei--1||s__Ruminiclostridium termitidis--1||s__Sphingobium sp002312805--1||s__Spiro-10 sp001604405--1||s__Stenomitos frigidus--1||s__Sulfurimonas sp002733155--1||s__Sulfurimonas sp009258225--1||s__Sulfurospirillum_A sp002469305--1||s__Thiomicrospira sp002421475--1||s__UBA10906 sp903877065--1||s__UBA6920 sp002448875--1||s__UBA6921 sp016200445--1||s__UBA8156 sp003456125--1||s__UBA8156 sp012031195--2||s__UBA999 sp002291895--2||s__UBA999 sp012031145--2||s__WQTU01 sp009778835--1||s__WQTU01 sp009780675--1||s__WVIC01 sp009939295--1||s__Weizmannia sp008974185--1||s__Xylophilus rhododendri--1:heptad_counter=MCP-24H--3||MCP-28H--25||MCP-34H--5||MCP-36H--3||MCP-40H--11||MCP-44H--16||MCP-48H--2||MCP-64H--4:lbd_counter=:lca=d__Bacteria:lca_tree=d__Bacteria:name=N95969:ref_name_counter=])0.846:0.0357482[&&NHX:Sample_counter=rhizpot1--12||rhizpot2--1||rhizpot3--9||rhiztom1--12||rhiztom2--7||rhiztom3--12:Type_counter=GTDB--374||capture--53:besthit_avg=80.89354838709679:besthit_max=100.0:besthit_min=54.7:besthit_std=13.729674322038642:besthit_sum=2507.7000000000003:bitscore_avg=132.46451612903226:bitscore_max=178.0:bitscore_min=62.8:bitscore_std=29.05586054926036:bitscore_sum=4106.400000000001:capture_class_counter=c__Acidobacteriae--1||c__Alphaproteobacteria--23||c__Bacilli--3||c__Desulfovibrionia--1||c__Gammaproteobacteria--22||c__Magnetococcia--1||c__SHA-98--1||c__Zetaproteobacteria--1:capture_domain_counter=d__Bacteria--53:capture_family_counter=f__Alteromonadaceae--1||f__Azospirillaceae--2||f__Beijerinckiaceae--5||f__Bryobacteraceae--1||f__Burkholderiaceae--7||f__DSM-103792--1||f__DSM-18226--1||f__Desulfovibrionaceae--1||f__Devosiaceae--1||f__Dongiaceae--1||f__J009--1||f__Magnetaquicoccaceae--1||f__Magnetospirillaceae--1||f__Nitrococcaceae--1||f__Paenibacillaceae--2||f__Pseudomonadaceae--7||f__Rhizobiaceae--7||f__Rhodocyclaceae--3||f__Sphingomonadaceae--5||f__Tepidamorphaceae--1||f__Thiobacillaceae--1||f__UBA4971--1||f__Xanthomonadaceae--1:capture_genus_counter=g__Agrobacterium--1||g__Aureimonas--1||g__Azospirillum--1||g__Blastomonas--1||g__Bosea--5||g__Caballeronia--1||g__Denitromonas--3||g__Devosia--1||g__E85--1||g__Ensifer--1||g__Herbaspirillum--1||g__Ideonella--1||g__JAANAU01--1||g__JACPFT01--1||g__JADFZP01--1||g__Janthinobacterium--1||g__Massilia--1||g__Noviherbaspirillum--1||g__Novosphingobium--1||g__PBB1--1||g__Paenibacillus--2||g__Paludibaculum--1||g__Pseudoalteromonas--1||g__Pseudomonas--1||g__Pseudomonas_A--1||g__Pseudomonas_B--1||g__Pseudomonas_D--1||g__Pseudomonas_E--2||g__Pseudomonas_F--1||g__Rhizobium--4||g__Robertmurraya--1||g__S009-29--1||g__SKQW01--1||g__SYSU-D60009--1||g__Skermanella--1||g__Sphingomicrobium--1||g__Sphingomonas--2||g__Stenotrophomonas--1||g__Thiobacillus--1||g__UBA6079--1||g__UBA6256--1:capture_order_counter=o__Azospirillales--2||o__Bacillales_B--1||o__Bryobacterales--1||o__Burkholderiales--11||o__Desulfovibrionales--1||o__Dongiales--1||o__Enterobacterales--2||o__Magnetococcales--1||o__Mariprofundales--1||o__Nitrococcales--1||o__Paenibacillales--2||o__Pseudomonadales--7||o__Rhizobiales--14||o__Rhodospirillales--1||o__Sphingomonadales--5||o__UBA4971--1||o__Xanthomonadales--1:capture_phylum_counter=p__Acidobacteriota--1||p__Desulfobacterota_I--1||p__Firmicutes--3||p__Firmicutes_G--1||p__Proteobacteria--47:capture_species_counter=s__Agrobacterium rhizogenes_A--1||s__Aureimonas pseudogalii--1||s__Azospirillum sp016595245--1||s__Blastomonas natatoria--1||s__Bosea sp002220095--1||s__Bosea sp004123845--1||s__Bosea sp900185715--1||s__Bosea sp900473415--1||s__Bosea vaviloviae_B--1||s__Caballeronia pedi--1||s__Denitromonas sp018524365--3||s__Devosia sp001899045--1||s__E85 sp003149435--1||s__Ensifer sp000799055--1||s__Herbaspirillum frisingense_B--1||s__Ideonella sp018069875--1||s__JAANAU01 sp015231775--1||s__JACPFT01 sp016182845--1||s__JADFZP01 sp015232485--1||s__Janthinobacterium sp000344615--1||s__Massilia sp902506415--1||s__Noviherbaspirillum malthae--1||s__Novosphingobium sp002336765--1||s__PBB1 sp001464195--1||s__Paenibacillus sp001955855--1||s__Paenibacillus xylanexedens--1||s__Paludibaculum sp017307505--1||s__Pseudoalteromonas rubra_A--1||s__Pseudomonas nitroreducens_A--1||s__Pseudomonas_A stutzeri_AE--1||s__Pseudomonas_B oryzihabitans_E--1||s__Pseudomonas_D xinjiangensis_A--1||s__Pseudomonas_E sp003033885--1||s__Pseudomonas_E sp009834515--1||s__Pseudomonas_F furukawaii--1||s__Rhizobium acidisoli--1||s__Rhizobium leguminosarum_D--1||s__Rhizobium ruizarguesonis--1||s__Rhizobium sp001657485--1||s__Robertmurraya dakarensis--1||s__S009-29 sp015489095--1||s__SKQW01 sp007118805--1||s__SYSU-D60009 sp016794075--1||s__Skermanella aerolata--1||s__Sphingomicrobium sp003970925--1||s__Sphingomonas kyeonggiensis--1||s__Sphingomonas sp004101245--1||s__Stenotrophomonas pictorum--1||s__Thiobacillus denitrificans_A--1||s__UBA6079 sp002428705--1||s__UBA6256 sp012842395--1:evalue_avg=1.635483872768745e-14:evalue_max=5.07e-13:evalue_min=2.39e-58:evalue_std=9.105988812423237e-14:evalue_sum=5.070000005583109e-13:gapopen_avg=0.3870967741935484:gapopen_max=1.0:gapopen_min=0.0:gapopen_std=0.49513764785419084:gapopen_sum=12.0:gtdb_class_counter=c__Actinomycetia--18||c__Alphaproteobacteria--12||c__Bacilli--36||c__Bacteriovoracia--1||c__Binatia--1||c__Brachyspirae--15||c__CLD3--1||c__Campylobacteria--20||c__Chlamydiia--2||c__Clostridia--33||c__Cyanobacteriia--58||c__DTU065--1||c__Desulfitobacteriia--6||c__Desulfotomaculia--7||c__Desulfovibrionia--4||c__Desulfuromonadia--2||c__Gammaproteobacteria--116||c__Halanaerobiia--1||c__Halobacteria--1||c__Kapabacteria--2||c__Magnetococcia--1||c__Moduliflexia--1||c__Myxococcia--2||c__Negativicutes--4||c__Nitrospiria--2||c__Peptococcia--1||c__Phycisphaerae--2||c__Planctomycetia--1||c__RBG-16-64-22--2||c__SAR324--1||c__SLMV01--4||c__Spirochaetia--7||c__Thermodesulfobacteria--1||c__Thermodesulfovibrionia--1||c__Thermosediminibacteria--2||c__Thermotogae--1||c__UBA1135--2||c__UBA796--1||c__UBA9160--1:gtdb_domain_counter=d__Archaea--1||d__Bacteria--373:gtdb_family_counter=f__AK92--1||f__Acidaminobacteraceae--1||f__Actinomycetaceae--1||f__Alteromonadaceae--6||f__Ammonificaceae--1||f__Anoxybacillaceae--8||f__Arcobacteraceae--1||f__Azospirillaceae--1||f__Bacillaceae--2||f__Bacillaceae_C--1||f__Bacillaceae_G--1||f__Bacillaceae_J--1||f__Bacillaceae_K--1||f__Bacteriovoracaceae--1||f__Brachyspiraceae--14||f__Brevibacillaceae--1||f__Burkholderiaceae--65||f__CADAEX01--2||f__Caldalkalibacillaceae--1||f__Calditerricolaceae--1||f__Caminicellaceae--1||f__Cellvibrionaceae--2||f__Chamaesiphonaceae--4||f__Chitinibacteraceae--1||f__Chromobacteriaceae--1||f__Chroococcidiopsidaceae--2||f__Clostridiaceae--5||f__Coleofasciculaceae--1||f__Cyanobacteriaceae--1||f__Cycloclasticaceae--1||f__DRI-13--1||f__DRJJ01--1||f__DSM-18226--13||f__DSM-24629--1||f__DSM-27016--3||f__DSM-5069--1||f__DSSU01--1||f__DTU065--1||f__Dendrosporobacteraceae--1||f__Desulfitobacteriaceae--1||f__Desulfotomaculaceae--1||f__Desulfovibrionaceae--4||f__Effusibacillaceae--1||f__Elainellaceae--10||f__FACHB-261--2||f__GCA-2862545--1||f__GLO-12--1||f__Geodermatophilaceae--12||f__Gomphosphaeriaceae--1||f__Halobacteroidaceae--1||f__Halothiobacillaceae--1||f__Helicobacteraceae--1||f__Heliobacteriaceae--5||f__Hydrogenimonadaceae--1||f__JA-3-3Ab--1||f__JAABRE01--1||f__JACDOE01--1||f__JACQBW01--1||f__JACQCE01--1||f__JACRPF01--1||f__JAFGRV01--2||f__Lachnospiraceae--15||f__Leptolyngbyaceae--2||f__Magnetobacteriaceae--1||f__Magnetococcaceae--1||f__Methyloligellaceae--1||f__Methylomonadaceae--5||f__Methylophagaceae--1||f__Microcystaceae--5||f__Micromonosporaceae--3||f__Moraxellaceae--1||f__Moritellaceae--1||f__Myxococcaceae--2||f__NAC60-12--1||f__NBRC-103111--2||f__Natrialbaceae--1||f__Nitrincolaceae--2||f__Nocardioidaceae--2||f__Nostocaceae--1||f__Oleiphilaceae--1||f__PUMD01--3||f__Paenibacillaceae--2||f__Parachlamydiaceae--2||f__Pelotomaculaceae--5||f__Peptostreptococcaceae--3||f__Phormidesmiaceae--4||f__Pseudanabaenaceae--14||f__Pseudomonadaceae--7||f__Pseudopelobacteraceae--1||f__Psychromonadaceae--1||f__RBG-16-58-11--1||f__RBG-16-64-22--2||f__Rhodobacteraceae--7||f__Rhodocyclaceae--6||f__SB21--1||f__SG8-11--2||f__SLMV01--1||f__SM23-30--1||f__ST65--1||f__Selenomonadaceae--1||f__Shewanellaceae--1||f__Sphingomonadaceae--1||f__Sporanaerobacteraceae--1||f__Sulfurimonadaceae--16||f__Sulfurospirillaceae--1||f__T1SED10-28--1||f__Tepidanaerobacteraceae--2||f__Tepidimicrobiaceae--2||f__Thermosynechococcaceae--8||f__Thiomicrospiraceae--2||f__Treponemataceae--3||f__UBA12015--1||f__UBA1268--1||f__UBA1924--1||f__UBA2268--2||f__UBA2386--2||f__UBA3002--1||f__UBA3067--1||f__UBA5862--1||f__UBA6940--1||f__UBA7701--2||f__Vibrionaceae--3||f__WTL--1||f__Xanthobacteraceae--1||f__Xenococcaceae--1:gtdb_genus_counter=g__AWTP1-18--1||g__Acaryochloris--4||g__Accumulibacter--1||g__Acetatifactor--1||g__Acidovorax--7||g__Acidovorax_A--7||g__Acidovorax_F--1||g__Actinoplanes--2||g__Alteromonas--2||g__Amantichitinum--1||g__Anaerosalibacter--1||g__Anoxybacillus--4||g__Anoxybacillus_A--3||g__Aphanocapsa_B--1||g__Aquabacterium--2||g__Aquabacterium_A--1||g__Aquitalea--1||g__Arctic96AD-7--1||g__Azohydromonas--1||g__Azonexus--3||g__Azospira--1||g__Azospirillum--1||g__Bacillus--2||g__Bacillus_T--1||g__Bacteriovorax--1||g__Biomaibacter--2||g__Blastococcus--3||g__Brachyspira--14||g__Bradyrhizobium--1||g__Brasilonema--1||g__Brevibacillus--1||g__CTSoil-081--1||g__Caldalkalibacillus--1||g__Calditerricola--1||g__Calidifontibacillus--1||g__Cellvibrio--2||g__Chamaesiphon--2||g__Chroococcidiopsis--2||g__Clostridium_B--1||g__Clostridium_H--3||g__Clostridium_J--1||g__Clostridium_Y--1||g__Cohnella--1||g__Colwellia--1||g__Comamonas--3||g__Curvibacter--3||g__Cycloclasticus--1||g__DRJJ01--1||g__DSSU01--1||g__DTU065--1||g__DVEF01--1||g__Deferrimonas--1||g__Dendrosporobacter--1||g__Desulfosporosinus--1||g__Desulfotomaculum--1||g__Ectobacillus--1||g__Eubacterium_F--2||g__FACHB-261--2||g__FACHB-886--1||g__Fusibacter_A--1||g__GCA-002402085--1||g__GLO-12--1||g__Geodermatophilus--2||g__Giesbergeria--1||g__Gloeothece--1||g__Gomphosphaeria--1||g__Hahella--1||g__Haloarchaeobius--1||g__Halothiobacillus--1||g__Helicobacter_C--1||g__Heliobacillus--1||g__Heliobacterium--1||g__Heliomicrobium--2||g__Heliorestis--1||g__Herbaspirillum--22||g__Humidesulfovibrio--2||g__Hyalangium--2||g__Hydrococcus--4||g__Hydrogenimonas--1||g__Hydrogenovibrio--1||g__Ideonella--2||g__Isachenkonia--1||g__JAABRE01--1||g__JAAFHZ01--1||g__JAAUOQ01--2||g__JAAURS01--1||g__JAAUSF01--1||g__JAAUSG01--1||g__JAAUTN01--3||g__JAAUUJ01--1||g__JAAYIK01--1||g__JAAYJM01--1||g__JAAZMA01--1||g__JABWBZ01--1||g__JACDOE01--1||g__JACQBW01--1||g__JACQCE01--1||g__JACRPF01--1||g__JACVSF01--3||g__JACXUD01--1||g__JACYLU01--1||g__JADFXJ01--1||g__JAFGDI01--1||g__JAFGRV01--1||g__JAFGWI01--1||g__KS41--2||g__Klenkia--1||g__M5B4--2||g__MGBC114844--1||g__MT2928--1||g__MVRN01--1||g__Magnetofaba--1||g__Merismopedia--1||g__Mesobacillus--13||g__Methylobacter_A--2||g__Methyloceanibacter--1||g__Methylophaga--1||g__Mobilitalea--1||g__Mobiluncus--1||g__Modestobacter--4||g__Moritella--1||g__NK4A136--2||g__Natranaerovirga--1||g__Nitrincola--1||g__Nocardioides--2||g__Nodosilinea--1||g__Oculatella--2||g__Orenia--1||g__Oxalicibacterium--2||g__PCC-6802--2||g__PCC-7367--1||g__PCC-7502--2||g__PCC7113--1||g__PKWO01--1||g__PWGR01--2||g__PWUC01--1||g__Paenibacillus_AH--1||g__Paenibacillus_F--1||g__Paenibacillus_S--1||g__Paraburkholderia--1||g__Parachlamydia--2||g__Paramaledivibacter--1||g__Pectinatus--1||g__Pelotomaculum_C--1||g__Peptoclostridium--1||g__Photobacterium--1||g__Planosporangium--1||g__Pleurocapsa--1||g__Poseidonibacter--1||g__Pseudoalteromonas--1||g__Pseudomonas--3||g__Pseudomonas_E--4||g__Pseudophaeobacter--5||g__Pseudothermotoga--1||g__Psychrobacter--1||g__Psychromonas--1||g__QFOX01--1||g__QWPN01--1||g__QZKY01--1||g__RBG-16-58-11--1||g__RBG-16-64-22--2||g__RCC1774--1||g__RGIG4930--1||g__Rhizobacter--2||g__Rhodoferax--5||g__Roseburia--4||g__Rs1--1||g__Ruminiclostridium--3||g__S010-53--1||g__S012-15--1||g__SL1-B47--1||g__SLMV01--1||g__SURF-55--1||g__SXLG01--1||g__SXPK01--2||g__SYKL01--1||g__Saliniradius--1||g__Shewanella--1||g__SkT53--1||g__Solidesulfovibrio--2||g__Sphingobium--1||g__Spiro-10--1||g__Stenomitos--1||g__Sulfurimonas--13||g__Sulfurospirillum_A--1||g__Syntrophopropionicum--1||g__Tepidibacter--1||g__Tepidimicrobium--1||g__Thalassococcus--1||g__Thalassotalea--1||g__Thermolongibacillus--1||g__Thermosulfuriphilus--1||g__Thiomicrospira--1||g__Thiomonas--1||g__Treponema_D--2||g__Trichlorobacter--1||g__UBA10906--1||g__UBA3102--1||g__UBA3103--1||g__UBA3282--3||g__UBA5862--1||g__UBA6054--1||g__UBA6129--1||g__UBA6920--1||g__UBA6921--1||g__UBA6940--1||g__UBA8156--3||g__UBA999--4||g__Vibrio--2||g__WGGQ01--2||g__WNDY01--1||g__WQTU01--2||g__WRLB01--1||g__WVIC01--1||g__Weizmannia--1||g__Xylophilus--1:gtdb_order_counter=o__Acetivibrionales--3||o__Actinomycetales--1||o__Ammonifexales--1||o__Azospirillales--1||o__Bacillales--11||o__Bacillales_B--15||o__Bacillales_C--1||o__Bacteriovoracales--1||o__Brachyspirales--15||o__Brevibacillales--1||o__Burkholderiales--74||o__CADAEX01--2||o__Caldalkalibacillales--1||o__Calditerricolales--1||o__Campylobacterales--20||o__Chlamydiales--2||o__Clostridiales--5||o__Cyanobacteriales--17||o__DRI-13--1||o__DRJJ01--1||o__DSM-1736--1||o__DTU065--1||o__Desulfitobacteriales--1||o__Desulfotomaculales--6||o__Desulfovibrionales--4||o__Desulfuromonadales--1||o__Elainellales--10||o__Enterobacterales--12||o__FACHB-261--2||o__Geobacterales--1||o__Halobacteriales--1||o__Halobacteroidales--1||o__Halothiobacillales--1||o__Heliobacteriales--5||o__JACDOE01--1||o__JACQBW01--1||o__JACQCE01--1||o__Kapabacteriales--2||o__Lachnospirales--16||o__Leptolyngbyales--2||o__Magnetococcales--1||o__Methylococcales--6||o__Moduliflexales--1||o__Mycobacteriales--15||o__Myxococcales--2||o__Nitrococcales--1||o__Nitrosococcales--1||o__PCC-7336--1||o__Paenibacillales--4||o__Peptostreptococcales--6||o__Phormidesmiales--4||o__Phycisphaerales--1||o__Pirellulales--1||o__Propionibacteriales--2||o__Pseudanabaenales--14||o__Pseudomonadales--16||o__RBG-16-64-22--2||o__Rhizobiales--2||o__Rhodobacterales--7||o__Rickettsiales--1||o__SAR324--1||o__SB21--1||o__SG8-11--2||o__SLMV01--4||o__SZUA-6--2||o__Sedimentisphaerales--1||o__Selenomonadales--1||o__Sphingomonadales--1||o__Sporomusales--2||o__Thermodesulfobacteriales--1||o__Thermodesulfovibrionales--1||o__Thermosediminibacterales--2||o__Thermosynechococcales--8||o__Thermotogales--1||o__Thiomicrospirales--2||o__Tissierellales--3||o__Treponematales--3||o__Tumebacillales--1||o__UBA12015--1||o__UBA2386--2||o__UBA796--1||o__UBA9160--1:gtdb_phylum_counter=p__Actinobacteriota--18||p__Bacteroidota--2||p__Bdellovibrionota--1||p__CLD3--1||p__Campylobacterota--20||p__Chlamydiota--2||p__Cyanobacteria--58||p__Desulfobacterota--3||p__Desulfobacterota_B--1||p__Desulfobacterota_I--4||p__Firmicutes--36||p__Firmicutes_A--35||p__Firmicutes_B--14||p__Firmicutes_C--4||p__Firmicutes_E--4||p__Firmicutes_F--1||p__Firmicutes_G--1||p__Halobacteriota--1||p__Moduliflexota--1||p__Myxococcota--2||p__Myxococcota_A--2||p__Nitrospirota--5||p__Planctomycetota--5||p__Proteobacteria--129||p__SAR324--1||p__Spirochaetota--22||p__Thermotogota--1:gtdb_species_counter=s__AWTP1-18 sp003963315--1||s__Acaryochloris marina--1||s__Acaryochloris marina_A--1||s__Acaryochloris sp000238775--1||s__Acaryochloris sp012034865--1||s__Accumulibacter sp016789495--1||s__Acetatifactor sp017476665--1||s__Acidovorax soli_A--1||s__Acidovorax sp001428665--1||s__Acidovorax sp002176815--1||s__Acidovorax sp003053545--1||s__Acidovorax sp003208485--1||s__Acidovorax sp011620245--1||s__Acidovorax sp013408765--1||s__Acidovorax_A avenae--1||s__Acidovorax_A cattleyae--1||s__Acidovorax_A citrulli--1||s__Acidovorax_A oryzae--1||s__Acidovorax_A sp001424265--1||s__Acidovorax_A sp002397315--1||s__Acidovorax_A wautersii--1||s__Acidovorax_F monticola--1||s__Actinoplanes liguriensis--1||s__Actinoplanes utahensis--1||s__Alteromonas sediminis--1||s__Alteromonas sp009811495--1||s__Amantichitinum sp001313065--1||s__Anaerosalibacter massiliensis--1||s__Anoxybacillus ayderensis--1||s__Anoxybacillus flavithermus_E--1||s__Anoxybacillus pushchinoensis--1||s__Anoxybacillus tengchongensis--1||s__Anoxybacillus_A amylolyticus--1||s__Anoxybacillus_A tepidamans--1||s__Anoxybacillus_A voinovskiensis--1||s__Aphanocapsa_B montana--1||s__Aquabacterium parvum--1||s__Aquabacterium sp005502875--1||s__Aquabacterium_A sp016213205--1||s__Aquitalea sp003693445--1||s__Arctic96AD-7 sp902564345--1||s__Azohydromonas australica--1||s__Azonexus sp002842345--1||s__Azonexus sp011391255--1||s__Azonexus sp903922075--1||s__Azospira sp003112695--1||s__Azospirillum humicireducens--1||s__Bacillus haynesii--1||s__Bacillus pumilus_M--1||s__Bacillus_T coahuilensis--1||s__Bacteriovorax sp002440825--1||s__Biomaibacter acetigenes--1||s__Biomaibacter sp012840135--1||s__Blastococcus saxobsidens--1||s__Blastococcus sp004571075--1||s__Blastococcus sp900109665--1||s__Brachyspira hampsonii--1||s__Brachyspira hampsonii_B--1||s__Brachyspira hampsonii_C--1||s__Brachyspira hyodysenteriae--1||s__Brachyspira innocens--1||s__Brachyspira intermedia--1||s__Brachyspira murdochii--1||s__Brachyspira pilosicoli--1||s__Brachyspira pilosicoli_A--1||s__Brachyspira sp002379365--1||s__Brachyspira sp009755885--1||s__Brachyspira sp910578695--1||s__Brachyspira sp910588665--1||s__Brachyspira suanatina--1||s__Bradyrhizobium sp000239795--1||s__Brasilonema sp012031965--1||s__Brevibacillus sp013284355--1||s__CTSoil-081 sp017889625--1||s__Caldalkalibacillus thermarum--1||s__Calditerricola sp017577925--1||s__Calidifontibacillus sp012840465--1||s__Cellvibrio polysaccharolyticus--1||s__Cellvibrio sp005801205--1||s__Chamaesiphon minutus--1||s__Chamaesiphon polymorphus--1||s__Chroococcidiopsis millei--1||s__Chroococcidiopsis thermalis--1||s__Clostridium_B luticellarii--1||s__Clostridium_H botulinum_A--1||s__Clostridium_H botulinum_B--1||s__Clostridium_H massiliodielmoense--1||s__Clostridium_J punense--1||s__Clostridium_Y thermoalcaliphilum--1||s__Cohnella boryungensis--1||s__Colwellia marinimaniae--1||s__Comamonas konjaci_A--1||s__Comamonas sp018413525--1||s__Comamonas sp902706035--1||s__Curvibacter gracilis--1||s__Curvibacter lanceolatus--1||s__Curvibacter sp003987795--1||s__Cycloclasticus sp019090295--1||s__DRJJ01 sp011052255--1||s__DSSU01 sp011330975--1||s__DTU065 sp001512545--1||s__DVEF01 sp015295805--1||s__Deferrimonas soudanensis--1||s__Dendrosporobacter sp003990955--1||s__Desulfosporosinus orientis--1||s__Desulfotomaculum reducens--1||s__Ectobacillus antri--1||s__Eubacterium_F sp000433735--1||s__Eubacterium_F sp910584875--1||s__FACHB-261 sp014696065--2||s__FACHB-886 sp014764505--1||s__Fusibacter_A sp002452745--1||s__GCA-002402085 sp002401525--1||s__GLO-12 sp003353845--1||s__Geodermatophilus sp000701365--1||s__Geodermatophilus telluris--1||s__Giesbergeria granuli--1||s__Gloeothece citriformis--1||s__Gomphosphaeria aponina--1||s__Hahella sp002260525--1||s__Haloarchaeobius iranensis--1||s__Halothiobacillus sp002281295--1||s__Helicobacter_C cinaedi--1||s__Heliobacillus mobilis--1||s__Heliobacterium chlorum--1||s__Heliomicrobium gestii--1||s__Heliomicrobium undosum--1||s__Heliorestis convoluta--1||s__Herbaspirillum aquaticum--1||s__Herbaspirillum chlorophenolicum--1||s__Herbaspirillum frisingense--1||s__Herbaspirillum frisingense_B--1||s__Herbaspirillum hiltneri--1||s__Herbaspirillum huttiense--1||s__Herbaspirillum rhizosphaerae--1||s__Herbaspirillum robiniae--1||s__Herbaspirillum rubrisubalbicans--1||s__Herbaspirillum seropedicae--1||s__Herbaspirillum sp000261365--1||s__Herbaspirillum sp000282135--1||s__Herbaspirillum sp000282575--1||s__Herbaspirillum sp000577615--1||s__Herbaspirillum sp002257565--1||s__Herbaspirillum sp004563925--1||s__Herbaspirillum sp006715495--1||s__Herbaspirillum sp013426985--1||s__Herbaspirillum sp014192645--1||s__Herbaspirillum sp016429215--1||s__Herbaspirillum sp017744395--1||s__Herbaspirillum sp017814915--1||s__Humidesulfovibrio sp001799475--1||s__Humidesulfovibrio sp002422505--1||s__Hyalangium sp016926755--2||s__Hydrococcus rivularis--1||s__Hydrococcus sp000317025--2||s__Hydrococcus sp012031035--1||s__Hydrogenimonas thermophila--1||s__Hydrogenovibrio sp002299585--1||s__Ideonella dechloratans--1||s__Ideonella sp000333615--1||s__Isachenkonia sp003553525--1||s__JAABRE01 sp011391125--1||s__JAAFHZ01 sp013297675--1||s__JAAUOQ01 sp016208305--2||s__JAAURS01 sp012032135--1||s__JAAUSF01 sp012033255--1||s__JAAUSG01 sp012034055--1||s__JAAUTN01 sp012031415--2||s__JAAUTN01 sp014695345--1||s__JAAUUJ01 sp012030715--1||s__JAAYIK01 sp012523465--1||s__JAAYJM01 sp012522895--1||s__JAAZMA01 sp012799055--1||s__JABWBZ01 sp013359335--1||s__JACDOE01 sp017656255--1||s__JACQBW01 sp016194305--1||s__JACQCE01 sp016201765--1||s__JACRPF01 sp016214035--1||s__JACVSF01 sp014534085--2||s__JACVSF01 sp014534385--1||s__JACXUD01 sp014764025--1||s__JACYLU01 sp015272325--1||s__JADFXJ01 sp015233615--1||s__JAFGDI01 sp016932145--1||s__JAFGRV01 sp016935735--1||s__JAFGWI01 sp016937215--1||s__KS41 sp003584875--1||s__KS41 sp903934035--1||s__Klenkia brasiliensis--1||s__M5B4 sp002861535--2||s__MGBC114844 sp910585855--1||s__MT2928 sp015679265--1||s__MVRN01 sp002067965--1||s__Magnetofaba australis--1||s__Merismopedia glauca--1||s__Mesobacillus boroniphilus--1||s__Mesobacillus jeotgali--1||s__Mesobacillus jeotgali_A--1||s__Mesobacillus oceanisediminis_A--1||s__Mesobacillus selenatarsenatis--1||s__Mesobacillus selenatarsenatis_A--1||s__Mesobacillus sp018613055--1||s__Mesobacillus sp018613155--1||s__Mesobacillus sp018613195--1||s__Mesobacillus sp018613235--1||s__Mesobacillus sp018613315--1||s__Mesobacillus subterraneus--1||s__Mesobacillus subterraneus_A--1||s__Methylobacter_A sp004299305--1||s__Methylobacter_A sp004322395--1||s__Methyloceanibacter marginalis--1||s__Methylophaga sulfidovorans--1||s__Mobilitalea sp002307215--1||s__Mobiluncus mulieris--1||s__Modestobacter caceresii--1||s__Modestobacter sp000620205--2||s__Modestobacter sp013408865--1||s__Moritella yayanosii--1||s__NK4A136 sp016281335--1||s__NK4A136 sp900102065--1||s__Natranaerovirga hydrolytica--1||s__Nitrincola sp000764495--1||s__Nocardioides daphniae--1||s__Nocardioides lianchengensis--1||s__Nodosilinea sp015207265--1||s__Oculatella sp015207605--2||s__Orenia marismortui--1||s__Oxalicibacterium flavum--1||s__Oxalicibacterium solurbis--1||s__PCC-6802 sp000332175--2||s__PCC-7367 sp000317065--1||s__PCC-7502 sp000317085--2||s__PCC7113 sp000317515--1||s__PKWO01 sp003132085--1||s__PWGR01 sp003551365--2||s__PWUC01 sp007128555--1||s__Paenibacillus_AH cisolokensis--1||s__Paenibacillus_F chitinolyticus--1||s__Paenibacillus_S sp011440305--1||s__Paraburkholderia hospita--1||s__Parachlamydia acanthamoebae--1||s__Parachlamydia sp002786175--1||s__Paramaledivibacter caminithermalis--1||s__Pectinatus brassicae--1||s__Pelotomaculum_C schinkii--1||s__Peptoclostridium litorale--1||s__Photobacterium proteolyticum--1||s__Planosporangium mesophilum--1||s__Pleurocapsa sp015207195--1||s__Poseidonibacter lekithochrous_A--1||s__Pseudoalteromonas sp014694405--1||s__Pseudomonas nitroreducens_A--1||s__Pseudomonas sp000955805--1||s__Pseudomonas sp002079985--1||s__Pseudomonas_E sp001945395--1||s__Pseudomonas_E sp003696305--1||s__Pseudomonas_E sp012985665--1||s__Pseudomonas_E typographi--1||s__Pseudophaeobacter leonis--1||s__Pseudophaeobacter sp000169455--1||s__Pseudophaeobacter sp001294455--1||s__Pseudophaeobacter sp001457775--1||s__Pseudophaeobacter sp900313025--1||s__Pseudothermotoga thermarum--1||s__Psychrobacter sp018919485--1||s__Psychromonas sp009828855--1||s__QFOX01 sp003241645--1||s__QWPN01 sp005789975--1||s__QZKY01 sp018261755--1||s__RBG-16-58-11 sp016235775--1||s__RBG-16-64-22 sp001803795--1||s__RBG-16-64-22 sp016195465--1||s__RCC1774 sp003231495--1||s__RGIG4930 sp905233955--1||s__Rhizobacter sp016735515--1||s__Rhizobacter sp018780185--1||s__Rhodoferax sp013791765--1||s__Rhodoferax sp017798165--1||s__Rhodoferax sp018474005--1||s__Rhodoferax sp903822205--1||s__Rhodoferax sp903845935--1||s__Roseburia intestinalis--1||s__Roseburia sp003470905--1||s__Roseburia sp003483745--1||s__Roseburia sp910584215--1||s__Rs1 sp000416315--1||s__Ruminiclostridium cellobioparum--1||s__Ruminiclostridium hungatei--1||s__Ruminiclostridium termitidis--1||s__S010-53 sp015484575--1||s__S012-15 sp015488075--1||s__SL1-B47 sp018434945--1||s__SLMV01 sp007133365--1||s__SURF-55 sp003604985--1||s__SXLG01 sp005777805--1||s__SXPK01 sp005776365--1||s__SXPK01 sp903925435--1||s__SYKL01 sp005797785--1||s__Saliniradius amylolyticus--1||s__Shewanella algidipiscicola--1||s__SkT53 sp015097055--1||s__Solidesulfovibrio sp003525525--2||s__Sphingobium sp002312805--1||s__Spiro-10 sp001604405--1||s__Stenomitos frigidus--1||s__Sulfurimonas crateris--1||s__Sulfurimonas indica--1||s__Sulfurimonas marisnigri--1||s__Sulfurimonas sediminis--1||s__Sulfurimonas sp002733155--2||s__Sulfurimonas sp009068765--1||s__Sulfurimonas sp009258225--1||s__Sulfurimonas sp011391635--1||s__Sulfurimonas sp015488615--1||s__Sulfurimonas sp016937915--1||s__Sulfurimonas sp016938175--1||s__Sulfurimonas sp017357825--1||s__Sulfurospirillum_A sp002469305--1||s__Syntrophopropionicum sp018435055--1||s__Tepidibacter thalassicus--1||s__Tepidimicrobium sp012728595--1||s__Thalassococcus halodurans--1||s__Thalassotalea euphylliae_C--1||s__Thermolongibacillus altinsuensis--1||s__Thermosulfuriphilus ammonigenes--1||s__Thiomicrospira sp002421475--1||s__Thiomonas sp000377645--1||s__Treponema_D sp017525605--1||s__Treponema_D sp017934745--1||s__Trichlorobacter sp002422265--1||s__UBA10906 sp903877065--1||s__UBA3102 sp002365865--1||s__UBA3103 sp002365855--1||s__UBA3282 sp002490705--1||s__UBA3282 sp002490835--1||s__UBA3282 sp910576815--1||s__UBA5862 sp002408105--1||s__UBA6054 sp002429045--1||s__UBA6129 sp002422465--1||s__UBA6920 sp002448875--1||s__UBA6921 sp016200445--1||s__UBA6940 sp002450655--1||s__UBA8156 sp003456125--1||s__UBA8156 sp012031195--2||s__UBA999 sp002291895--2||s__UBA999 sp012031145--2||s__Vibrio marisflavi--1||s__Vibrio orientalis--1||s__WGGQ01 sp009296285--2||s__WNDY01 sp009914555--1||s__WQTU01 sp009778835--1||s__WQTU01 sp009780675--1||s__WRLB01 sp009777815--1||s__WVIC01 sp009939295--1||s__Weizmannia sp008974185--1||s__Xylophilus rhododendri--1:heptad_counter=MCP-24H--34||MCP-28H--60||MCP-34H--11||MCP-36H--27||MCP-38H--59||MCP-40H--73||MCP-44H--101||MCP-48H--4||MCP-58H--3||MCP-64H--10:lbd_counter=:lca_tree=d__Bacteria:length_avg=101.83870967741936:length_max=119.0:length_min=88.0:length_std=6.542663953841983:length_sum=3157.0:mismatch_avg=18.548387096774192:mismatch_max=48.0:mismatch_min=0.0:mismatch_std=13.783658705576975:mismatch_sum=575.0:name=N95970:qcovhsp_avg=99.35161290322581:qcovhsp_max=100.0:qcovhsp_min=96.1:qcovhsp_std=0.9461750957555154:qcovhsp_sum=3079.9:qend_avg=101.54838709677419:qend_max=115.0:qend_min=88.0:qend_std=5.482327423503144:qend_sum=3148.0:qstart_avg=1.4193548387096775:qstart_max=4.0:qstart_min=1.0:qstart_std=0.7648177799705888:qstart_sum=44.0:ref_name_counter=GB_GCA_009712185.1_protein.faa_WASQ01000012.1_35@PF00015_full_PFAM.449.609--1||GB_GCA_016183985.1_protein.faa_JACPDN010000010.1_131@PF00015_full_PFAM.369.537--1||GB_GCA_016213215.1_protein.faa_JACRAW010000107.1_2@PF00015_full_PFAM.370.536--1||GB_GCA_016713535.1_protein.faa_JADJOY010000003.1_341@PF00015_full_PFAM.486.669--1||GB_GCA_016865485.1_protein.faa_AP024452.1_2670@PF00015_full_PFAM.474.645--1||GB_GCA_017308135.1_protein.faa_JAFKFM010000015.1_49@PF00015_full_PFAM.504.673--1||RS_GCF_000336555.1_protein.faa_NZ_KB375281.1_3910@PF00015_full_PFAM.365.542--1||RS_GCF_000472425.1_protein.faa_NZ_AXAI01000010.1_70@PF00015_full_PFAM.502.678--1||RS_GCF_000582785.1_protein.faa_NZ_HG931174.1_951@PF00015_full_PFAM.356.534--1||RS_GCF_002286785.1_protein.faa_NZ_MUJY01000099.1_14@PF00015_full_PFAM.446.617--1||RS_GCF_002355475.1_protein.faa_NZ_AP014862.1_886@PF00015_full_PFAM.466.661--1||RS_GCF_002938425.1_protein.faa_NZ_POQU01000071.1_13@PF00015_full_PFAM.347.523--1||RS_GCF_004363235.1_protein.faa_NZ_SNYW01000010.1_114@PF00015_full_PFAM.488.660--2||RS_GCF_004570385.1_protein.faa_NZ_SPQL01000016.1_36@PF00015_full_PFAM.349.524--2||RS_GCF_007746075.1_protein.faa_NZ_CP036339.1_2306@PF00015_full_PFAM.460.635--1||RS_GCF_007992175.1_protein.faa_NZ_BJZT01000017.1_9@PF00015_full_PFAM.368.544--1||RS_GCF_009193155.1_protein.faa_NZ_VUKD01000001.1_445@PF00015_full_PFAM.448.632--1||RS_GCF_009765975.1_protein.faa_NZ_LMUJ01000042.1_197@PF00015_full_PFAM.506.672--1||RS_GCF_012952065.1_protein.faa_NZ_JABCJJ010000013.1_64@PF00015_full_PFAM.354.535--1||RS_GCF_013004105.1_protein.faa_NZ_CP053085.1_2692@PF00015_full_PFAM.471.649--2||RS_GCF_014203115.1_protein.faa_NZ_JACHIJ010000005.1_212@PF00015_full_PFAM.365.540--1||RS_GCF_017939745.1_protein.faa_NZ_JAGKQQ010000001.1_546@PF00015_full_PFAM.469.642--1||RS_GCF_018129385.1_protein.faa_NZ_JAFCLN010000003.1_451@PF00015_full_PFAM.519.691--1||RS_GCF_018332655.1_protein.faa_NZ_BOQL01000074.1_12@PF00015_full_PFAM.362.535--2||RS_GCF_018398935.1_protein.faa_NZ_CP074694.1_1309@PF00015_full_PFAM.456.632--1||RS_GCF_900188025.1_protein.faa_NZ_FZNO01000020.1_89@PF00015_full_PFAM.354.532--2:scovhsp_avg=58.170967741935485:scovhsp_max=68.8:scovhsp_min=52.6:scovhsp_std=4.116486653153561:scovhsp_sum=1803.3:send_avg=159.48387096774192:send_max=175.0:send_min=144.0:send_std=6.443968589525844:send_sum=4944.0:sstart_avg=58.87096774193548:sstart_max=73.0:sstart_min=49.0:sstart_std=5.2137122761929175:sstart_sum=1825.0])0.803:0.0158359[&&NHX:Sample_counter=rhizpot1--13||rhizpot2--1||rhizpot3--11||rhiztom1--17||rhiztom2--8||rhiztom3--18:Type_counter=GTDB--5621||capture--68:besthit_avg=80.89354838709677:besthit_max=100.0:besthit_min=54.7:besthit_std=13.729674322038646:besthit_sum=2507.7:bitscore_avg=132.46451612903226:bitscore_max=178.0:bitscore_min=62.8:bitscore_std=29.055860549260363:bitscore_sum=4106.400000000001:capture_class_counter=c__Acidobacteriae--1||c__Alphaproteobacteria--25||c__Bacilli--3||c__Chloroflexia--1||c__Desulfovibrionia--1||c__Gammaproteobacteria--33||c__Magnetococcia--1||c__Polyangia--1||c__SHA-98--1||c__Zetaproteobacteria--1:capture_domain_counter=d__Bacteria--68:capture_family_counter=f__Aeromonadaceae--1||f__Alteromonadaceae--1||f__Azospirillaceae--2||f__Beijerinckiaceae--5||f__Bryobacteraceae--1||f__Burkholderiaceae--13||f__Chromobacteriaceae--1||f__DSM-103792--1||f__DSM-18226--1||f__DTKN01--1||f__Desulfovibrionaceae--1||f__Devosiaceae--1||f__Dongiaceae--1||f__Enterobacteriaceae--1||f__Halomonadaceae--1||f__J009--1||f__Magnetaquicoccaceae--1||f__Magnetospirillaceae--1||f__Nitrococcaceae--1||f__Paenibacillaceae--2||f__Polyangiaceae--1||f__Pseudomonadaceae--7||f__Rhizobiaceae--9||f__Rhodocyclaceae--4||f__Sphingomonadaceae--5||f__Tepidamorphaceae--1||f__Thiobacillaceae--1||f__UBA4971--1||f__Xanthomonadaceae--1:capture_genus_counter=g__Acidovorax--1||g__Aeromonas--1||g__Agrobacterium--1||g__Allorhizobium--1||g__Atlantibacter--1||g__Aureimonas--1||g__Azospirillum--1||g__Blastomonas--1||g__Bosea--5||g__Burkholderia--2||g__Caballeronia--2||g__Denitromonas--4||g__Devosia--1||g__E85--1||g__Ensifer--1||g__Halomonas--1||g__Herbaspirillum--1||g__Ideonella--1||g__JAANAU01--1||g__JACPFT01--1||g__JADFZP01--1||g__JAFGKG01--1||g__Janthinobacterium--1||g__Massilia--1||g__Noviherbaspirillum--1||g__Novosphingobium--1||g__PBB1--1||g__Paenibacillus--2||g__Paludibaculum--1||g__Pandoraea--1||g__Paraburkholderia--1||g__Pseudoalteromonas--1||g__Pseudogulbenkiania--1||g__Pseudomonas--1||g__Pseudomonas_A--1||g__Pseudomonas_B--1||g__Pseudomonas_D--1||g__Pseudomonas_E--2||g__Pseudomonas_F--1||g__Rhizobium--4||g__Robertmurraya--1||g__S009-29--1||g__SKQW01--1||g__SYSU-D60009--1||g__Sinorhizobium--1||g__Skermanella--1||g__Sorangium--1||g__Sphingomicrobium--1||g__Sphingomonas--2||g__Stenotrophomonas--1||g__Thiobacillus--1||g__UBA6079--1||g__UBA6256--1:capture_order_counter=o__Azospirillales--2||o__Bacillales_B--1||o__Bryobacterales--1||o__Burkholderiales--19||o__DTKN01--1||o__Desulfovibrionales--1||o__Dongiales--1||o__Enterobacterales--4||o__Magnetococcales--1||o__Mariprofundales--1||o__Nitrococcales--1||o__Paenibacillales--2||o__Polyangiales--1||o__Pseudomonadales--8||o__Rhizobiales--16||o__Rhodospirillales--1||o__Sphingomonadales--5||o__UBA4971--1||o__Xanthomonadales--1:capture_phylum_counter=p__Acidobacteriota--1||p__Chloroflexota--1||p__Desulfobacterota_I--1||p__Firmicutes--3||p__Firmicutes_G--1||p__Myxococcota--1||p__Proteobacteria--60:capture_species_counter=s__Acidovorax radicis--1||s__Aeromonas media--1||s__Agrobacterium rhizogenes_A--1||s__Allorhizobium desertarenae--1||s__Atlantibacter sp002345315--1||s__Aureimonas pseudogalii--1||s__Azospirillum sp016595245--1||s__Blastomonas natatoria--1||s__Bosea sp002220095--1||s__Bosea sp004123845--1||s__Bosea sp900185715--1||s__Bosea sp900473415--1||s__Bosea vaviloviae_B--1||s__Burkholderia plantarii--1||s__Burkholderia pyrrocinia_B--1||s__Caballeronia pedi--2||s__Denitromonas sp018524365--4||s__Devosia sp001899045--1||s__E85 sp003149435--1||s__Ensifer sp000799055--1||s__Halomonas sp010994375--1||s__Herbaspirillum frisingense_B--1||s__Ideonella sp018069875--1||s__JAANAU01 sp015231775--1||s__JACPFT01 sp016182845--1||s__JADFZP01 sp015232485--1||s__JAFGKG01 sp016928715--1||s__Janthinobacterium sp000344615--1||s__Massilia sp902506415--1||s__Noviherbaspirillum malthae--1||s__Novosphingobium sp002336765--1||s__PBB1 sp001464195--1||s__Paenibacillus sp001955855--1||s__Paenibacillus xylanexedens--1||s__Paludibaculum sp017307505--1||s__Pandoraea pnomenusa--1||s__Paraburkholderia sp014397785--1||s__Pseudoalteromonas rubra_A--1||s__Pseudogulbenkiania sp016192025--1||s__Pseudomonas nitroreducens_A--1||s__Pseudomonas_A stutzeri_AE--1||s__Pseudomonas_B oryzihabitans_E--1||s__Pseudomonas_D xinjiangensis_A--1||s__Pseudomonas_E sp003033885--1||s__Pseudomonas_E sp009834515--1||s__Pseudomonas_F furukawaii--1||s__Rhizobium acidisoli--1||s__Rhizobium leguminosarum_D--1||s__Rhizobium ruizarguesonis--1||s__Rhizobium sp001657485--1||s__Robertmurraya dakarensis--1||s__S009-29 sp015489095--1||s__SKQW01 sp007118805--1||s__SYSU-D60009 sp016794075--1||s__Sinorhizobium saheli--1||s__Skermanella aerolata--1||s__Sorangium cellulosum_D--1||s__Sphingomicrobium sp003970925--1||s__Sphingomonas kyeonggiensis--1||s__Sphingomonas sp004101245--1||s__Stenotrophomonas pictorum--1||s__Thiobacillus denitrificans_A--1||s__UBA6079 sp002428705--1||s__UBA6256 sp012842395--1:evalue_avg=1.6354838727687453e-14:evalue_max=5.07e-13:evalue_min=2.39e-58:evalue_std=9.105988812423238e-14:evalue_sum=5.07000000558311e-13:evoltype=D:gapopen_avg=0.3870967741935484:gapopen_max=1.0:gapopen_min=0.0:gapopen_std=0.49513764785419084:gapopen_sum=12.0:gtdb_class_counter=c__AC1--1||c__Acidimicrobiia--2||c__Acidobacteriae--3||c__Actinomycetia--262||c__Alphaproteobacteria--409||c__Anaeroferrophillalia--3||c__Anaerolineae--1||c__Aquicultoria--1||c__Aquificae--2||c__Archaeoglobi--6||c__Atribacteria--5||c__B62-G9--2||c__BMS3BBIN04--3||c__Bacilli--586||c__Bacteriovoracia--1||c__Bacteroidia--17||c__Bdellovibrionia--2||c__Binatia--2||c__Blastocatellia--6||c__Brachyspirae--15||c__Brevinematia--2||c__Brocadiae--1||c__CLD3--1||c__CSP1-3--3||c__Calditrichia--2||c__Campylobacteria--20||c__Ch29--1||c__Chitinivibrionia--10||c__Chlamydiia--2||c__Chloroflexia--2||c__Cloacimonadia--4||c__Clostridia--1189||c__Cyanobacteriia--63||c__DRWO01--1||c__DSM-4660--4||c__DTU030--4||c__DTU065--1||c__DUMD01--1||c__DUMJ01--8||c__Deferribacteres--3||c__Dehalobacteriia--3||c__Desulfarculia--1||c__Desulfitobacteriia--56||c__Desulfobacteria--146||c__Desulfobulbia--47||c__Desulfomonilia--2||c__Desulfotomaculia--16||c__Desulfovibrionia--48||c__Desulfurobacteriia--1||c__Desulfuromonadia--66||c__Dethiobacteria--4||c__E2--1||c__Elusimicrobia--5||c__FEN-1099--2||c__Fibrobacteria--1||c__Fimbriimonadia--2||c__Fusobacteriia--1||c__GWC2-55-46--4||c__GWE2-31-10--3||c__Gammaproteobacteria--1654||c__Gemmatimonadetes--4||c__Geothermincolia--2||c__Halanaerobiia--68||c__Halobacteria--38||c__Holophagae--6||c__Hydrogenedentia--7||c__Hydrothermia--1||c__J088--1||c__JACPDT01--1||c__JACRCW01--1||c__JACRGO01--1||c__JADFXK01--1||c__JADJOY01--2||c__JAENJC01--2||c__Kapabacteria--9||c__Kiritimatiellae--2||c__Koll11--1||c__Krumholzibacteria--1||c__Lentisphaeria--1||c__Leptospirae--6||c__Limnochordia--18||c__MBNT15--1||c__MSB-5A5--1||c__Magnetococcia--25||c__Methanomicrobia--1||c__Methanonatronarchaeia--1||c__Methanosarcinia--11||c__Moduliflexia--3||c__Moorellia--17||c__Mor1--1||c__Myxococcia--23||c__Nanoarchaeia--1||c__Negativicutes--166||c__Nitrososphaeria--5||c__Nitrospinia--6||c__Nitrospiria--12||c__OLB16--1||c__OXYB2-FULL-49-7--1||c__Oligoflexia--1||c__Omnitrophia--1||c__Peptococcia--24||c__Phycisphaerae--17||c__Planctomycetia--15||c__Polyangia--5||c__RBG-13-61-14--7||c__RBG-16-64-22--2||c__RBG-16-71-46--1||c__Riflemargulisbacteria--3||c__SAR324--3||c__SHA-98--1||c__SLMV01--4||c__SURF-26--3||c__Sericytochromatia--1||c__Spirochaetia--193||c__Sulfobacillia--1||c__Synergistia--5||c__Syntrophomonadia--28||c__Syntrophorhabdia--7||c__Thermincolia--6||c__Thermoanaerobacteria--7||c__Thermoanaerobaculia--2||c__Thermodesulfobacteria--1||c__Thermodesulfobiia--4||c__Thermodesulfovibrionia--11||c__Thermosediminibacteria--8||c__Thermotogae--33||c__UBA11346--3||c__UBA1135--3||c__UBA2242--3||c__UBA4738--3||c__UBA4802--12||c__UBA4882--1||c__UBA5301--1||c__UBA5377--1||c__UBA6191--3||c__UBA7883--2||c__UBA796--1||c__UBA9160--1||c__UBA9217--2||c__UBA9942--2||c__Vampirovibrionia--10||c__Verrucomicrobiae--10||c__XYA12-FULL-58-9--1||c__Zetaproteobacteria--5:gtdb_domain_counter=d__Archaea--64||d__Bacteria--5557:gtdb_family_counter=f__4be13--2||f__AC-14--1||f__AK92--1||f__Acanthopleuribacteraceae--1||f__Acetobacteraceae--26||f__Acetohalobiaceae--3||f__Acetonemaceae--10||f__Acidaminobacteraceae--8||f__Acidihalobacteraceae--2||f__Acidobacteriaceae--1||f__Acidothermaceae--1||f__Actinomycetaceae--8||f__Acutalibacteraceae--36||f__Aeromonadaceae--40||f__Aestuariirhabdaceae--1||f__Alcanivoracaceae--8||f__Alkalibacillaceae--2||f__Alkalibacteraceae--1||f__Alkalispirochaetaceae--6||f__Alteromonadaceae--45||f__Aminobacteriaceae--3||f__Ammonificaceae--1||f__Amphibacillaceae--19||f__Anaerobacillaceae--4||f__Anaeroferrophillaceae--2||f__Anaerohalosphaeraceae--1||f__Anaeromusaceae--4||f__Anaerotignaceae--9||f__Anaerovoracaceae--10||f__Ancalomicrobiaceae--4||f__Aneurinibacillaceae--5||f__Anoxybacillaceae--40||f__Anoxymicrobiaceae--1||f__Aquaspirillaceae--3||f__Aquicultoraceae--1||f__Aquisalimonadaceae--3||f__Archaeoglobaceae--6||f__Arcobacteraceae--1||f__Azospirillaceae--37||f__B15-G9--1||f__B1SED10-174--11||f__B3-G13--2||f__B62-G9--2||f__BICA1-8--3||f__BM004--2||f__BMS3BBIN04--3||f__BX7--1||f__Bacillaceae--43||f__Bacillaceae_B--11||f__Bacillaceae_C--12||f__Bacillaceae_D--12||f__Bacillaceae_F--1||f__Bacillaceae_G--54||f__Bacillaceae_H--1||f__Bacillaceae_J--6||f__Bacillaceae_K--1||f__Bacillaceae_L--4||f__Bacillaceae_N--1||f__Bacteriovoracaceae--1||f__Beggiatoaceae--4||f__Beijerinckiaceae--7||f__Brachyspiraceae--14||f__Brevibacillaceae--31||f__Brocadiaceae--1||f__Burkholderiaceae--135||f__Butyricicoccaceae--12||f__C00003060--1||f__CACIAM-22H2--2||f__CADAEX01--5||f__CAG-138--2||f__CAG-977--1||f__CAIKXV01--1||f__CAIOZP01--1||f__CGMCC-115125--1||f__CTSoil-072--3||f__Caldalkalibacillaceae--1||f__Caldatribacteriaceae--5||f__Calderihabitantaceae--1||f__Caldibacillaceae--2||f__Caldicellulosiruptoraceae--3||f__Calditerricolaceae--2||f__Calditrichaceae--2||f__Caloramatoraceae--5||f__Caminicellaceae--3||f__Caulobacteraceae--1||f__Cellulomonadaceae--27||f__Cellulosilyticaceae--3||f__Cellvibrionaceae--21||f__Ch109--1||f__Ch29--1||f__Ch66--1||f__Chamaesiphonaceae--4||f__Chitinibacteraceae--1||f__Chitinispirillaceae--8||f__Christensenellaceae--1||f__Chromatiaceae--17||f__Chromobacteriaceae--2||f__Chroococcidiopsidaceae--2||f__Clostridiaceae--433||f__Clostridiisalibacteraceae--1||f__Cohaesibacteraceae--2||f__Coleofasciculaceae--1||f__Crocinitomicaceae--1||f__Cryptosporangiaceae--7||f__Cyanobacteriaceae--1||f__Cycloclasticaceae--1||f__DC0425bin3--9||f__DHVEG-1--1||f__DRI-13--10||f__DRJJ01--1||f__DRLM01--1||f__DRUE01--6||f__DRWO01--1||f__DSM-1321--4||f__DSM-17781--2||f__DSM-18226--33||f__DSM-19205--1||f__DSM-21159--1||f__DSM-24629--1||f__DSM-25281--2||f__DSM-27016--6||f__DSM-2933--1||f__DSM-5069--5||f__DSM-6294--1||f__DSM-8532--3||f__DSM-8902--4||f__DSSU01--1||f__DTKN01--1||f__DTKZ01--1||f__DTU010--1||f__DTU012--1||f__DTU022--1||f__DTU029--2||f__DTU030--2||f__DTU052--1||f__DTU065--1||f__DTU086--2||f__DTU087--9||f__DULZ01--2||f__DUMC01--2||f__DUMD01--1||f__DUMJ01--8||f__DUMP01--2||f__DUOV01--2||f__DY22613--4||f__Defluviitaleaceae--4||f__Demequinaceae--1||f__Dendrosporobacteraceae--2||f__Denitrovibrionaceae--3||f__Dermatophilaceae--14||f__Desulfallaceae--1||f__Desulfatirhabdiaceae--1||f__Desulfitibacteraceae--1||f__Desulfitobacteriaceae--31||f__Desulfobacteraceae--73||f__Desulfobulbaceae--13||f__Desulfocapsaceae--27||f__Desulfococcaceae--10||f__Desulfocucumaceae--3||f__Desulfolunaceae--10||f__Desulfomicrobiaceae--24||f__Desulfonatronovibrionaceae--2||f__Desulfonauticaceae--1||f__Desulfonisporaceae--3||f__Desulforegulaceae--6||f__Desulfosarcinaceae--23||f__Desulfotomaculaceae--2||f__Desulfovibrionaceae--20||f__Desulfovirgulaceae--4||f__Desulfuribacillaceae--2||f__Desulfurivibrionaceae--5||f__Desulfurobacteriaceae--1||f__Devosiaceae--2||f__Dissulfurispiraceae--2||f__Domibacillaceae--10||f__Dongiaceae--2||f__Ectothiorhodospiraceae--7||f__Effusibacillaceae--7||f__Elainellaceae--12||f__Elsteraceae--2||f__Emcibacteraceae--2||f__Enterobacteriaceae--9||f__Erysipelotrichaceae--1||f__EtOH8--1||f__Ethanoligenenaceae--1||f__Eubacteriaceae--5||f__FACHB-261--3||f__FEB-10--1||f__FEN-1099--2||f__FEN-1173--2||f__Ferrovaceae--1||f__Ferrovibrionaceae--5||f__Fervidobacteriaceae--6||f__Fibrobacteraceae--1||f__Fictibacillaceae--1||f__Filifactoraceae--2||f__Fimbriimonadaceae--2||f__GCA-001735895--1||f__GCA-002686595--1||f__GCA-016699305--2||f__GCA-2696645--1||f__GCA-2742885--1||f__GCA-2746535--2||f__GCA-2748835--1||f__GCA-2862545--1||f__GCF-002020875--1||f__GCF-013343005--1||f__GLO-12--1||f__GWE2-31-10--3||f__GWF1-51-8--2||f__GWF2-33-38--1||f__GWF2-39-127--3||f__GWF2-45-14--1||f__Ga007554--1||f__Ga0077523--1||f__Ga0077536--2||f__Gallaecimonadaceae--4||f__Gallionellaceae--5||f__Gemmataceae--1||f__Gemmatimonadaceae--2||f__Geoalkalibacteraceae--1||f__Geobacteraceae--45||f__Geodermatophilaceae--41||f__Geopsychrobacteraceae--1||f__Geothermincolaceae--1||f__Gomphosphaeriaceae--1||f__Gottschalkiaceae--1||f__Gp22-AA2--1||f__HGW-15--4||f__HRBIN12--3||f__Haladaptataceae--1||f__Halanaerobiaceae--21||f__Halarsenatibacteraceae--2||f__Haliangiaceae--1||f__Halieaceae--1||f__Haloarculaceae--20||f__Halobacillaceae--13||f__Halobacteroidaceae--23||f__Haloferacaceae--5||f__Halomonadaceae--78||f__Halorhodospiraceae--4||f__Halothermotrichaceae--2||f__Halothiobacillaceae--1||f__Helicobacteraceae--1||f__Heliobacteriaceae--15||f__Holophagaceae--4||f__Hydrogenimonadaceae--1||f__Hydrogenobaculaceae--2||f__Hyphomicrobiaceae--1||f__Isosphaeraceae--1||f__J009--1||f__J088--1||f__J093--1||f__JA-3-3Ab--1||f__JAABRE01--1||f__JAABTS01--2||f__JAADEO01--1||f__JAAYNR01--1||f__JAAYNZ01--3||f__JAAYPW01--1||f__JAAYTX01--2||f__JAAZLZ01--5||f__JAAZVP01--1||f__JABDQX01--1||f__JACDOE01--2||f__JACIYF01--1||f__JACPDT01--1||f__JACPRK01--3||f__JACQBW01--2||f__JACQBZ01--1||f__JACQCE01--1||f__JACRCW01--1||f__JACRGO01--1||f__JACRGQ01--1||f__JACRHA01--1||f__JACRHJ01--1||f__JACRJZ01--2||f__JACRPF01--1||f__JADFXB01--2||f__JADFXK01--1||f__JADFZZ01--2||f__JADGAQ01--1||f__JADGBV01--1||f__JADGCL01--1||f__JADJOY01--2||f__JADJWH01--1||f__JAEEML01--1||f__JAENJC01--2||f__JAEUSG01--1||f__JAFGAQ01--1||f__JAFGRV01--2||f__JAFGTP01--2||f__JAHJDP01--1||f__JAHJGZ01--1||f__JAHJTB01--1||f__JCM-10596--1||f__JdFR-85--1||f__KJ1-10-99--1||f__Kiloniellaceae--2||f__Kineococcaceae--3||f__Kineosporiaceae--5||f__Kordiimonadaceae--2||f__Kpj58rc--1||f__Kyrpidiaceae--1||f__LZORAL124-64-63--1||f__Lachnospiraceae--443||f__Lacipirellulaceae--1||f__Leeiaceae--1||f__Leptolyngbyaceae--2||f__Leptonemataceae--1||f__Leptospiraceae--5||f__Limnochordaceae--1||f__Lutisporaceae--10||f__MBNT15--1||f__MES13--2||f__Magnetaquicoccaceae--3||f__Magnetobacteriaceae--6||f__Magnetococcaceae--2||f__Magnetomoraceae--1||f__Magnetospirillaceae--14||f__Magnetovibrionaceae--1||f__Marinilabiliaceae--3||f__Marinococcaceae--9||f__Marinomonadaceae--8||f__Mariprofundaceae--4||f__Marispirochaetaceae--1||f__Massilibacillaceae--4||f__Methanohalarchaeaceae--1||f__Methanoregulaceae--1||f__Methanosarcinaceae--11||f__Methylococcaceae--2||f__Methyloligellaceae--2||f__Methylomonadaceae--68||f__Methylophagaceae--2||f__Methylophilaceae--10||f__Micavibrionaceae--3||f__Microcystaceae--5||f__Micromonosporaceae--92||f__Micropepsaceae--11||f__Moduliflexaceae--2||f__Moorellaceae--4||f__Moraxellaceae--1||f__Moritellaceae--1||f__Motilibacteraceae--5||f__Myxococcaceae--23||f__NAC60-12--1||f__NBRC-103111--40||f__Nannocystaceae--1||f__Natrialbaceae--12||f__Natronincolaceae--7||f__Natronospirillaceae--5||f__Neiellaceae--2||f__Nevskiaceae--7||f__Nitrincolaceae--34||f__Nitrococcaceae--3||f__Nitrosocaldaceae--4||f__Nitrosomonadaceae--5||f__Nitrososphaeraceae--1||f__Nitrospinaceae--6||f__Nocardioidaceae--14||f__Nostocaceae--1||f__OLB16--1||f__OSC116--1||f__Oleiphilaceae--46||f__Oligoflexaceae--1||f__Opitutaceae--2||f__Oscillatoriaceae--1||f__Oscillospiraceae--44||f__Oxobacteraceae--3||f__PALSA-610--1||f__PH28-bin88--3||f__PNKZ01--1||f__PP17-6a--2||f__PUMD01--3||f__PWGO01--2||f__PWMO01--5||f__PWPN01--2||f__PWYM01--2||f__PXBQ01--1||f__Paenibacillaceae--153||f__Palsa-1400--2||f__Parachlamydiaceae--2||f__Pelotomaculaceae--5||f__Peptoniphilaceae--1||f__Peptostreptococcaceae--3||f__Petrotogaceae--16||f__Phormidesmiaceae--4||f__Phycisphaeraceae--4||f__Pirellulaceae--4||f__Planctomycetaceae--1||f__Planococcaceae--38||f__Pleomorphomonadaceae--9||f__Polyangiaceae--2||f__Propionisporaceae--33||f__Pseudanabaenaceae--15||f__Pseudohongiellaceae--2||f__Pseudomonadaceae--649||f__Pseudonocardiaceae--18||f__Pseudopelobacteraceae--18||f__Pseudoxanthobacteraceae--2||f__Psychromonadaceae--2||f__Pyrinomonadaceae--4||f__Quadrisphaeraceae--3||f__R501--1||f__RAOX-1--4||f__RBG-13-61-14--1||f__RBG-16-58-11--2||f__RBG-16-64-22--2||f__RSA9--2||f__RZZM01--1||f__RZZR01--1||f__Rhizobiaceae--138||f__Rhodobacteraceae--13||f__Rhodobiaceae--1||f__Rhodocyclaceae--52||f__Rhodospirillaceae--10||f__Ruminococcaceae--65||f__S140-43--1||f__SA4--2||f__SB21--1||f__SBBA01--1||f__SCOH01--1||f__SCUR01--6||f__SG8-11--3||f__SG8-38--1||f__SG8-41--4||f__SK-Y3--1||f__SKKY01--3||f__SLAA01--8||f__SLMV01--1||f__SM1-73--1||f__SM1A02--1||f__SM23-30--2||f__SM23-78--1||f__SSC4--1||f__ST65--1||f__SURF-15--4||f__SURF-26--3||f__SURF-7--1||f__SZUA-242--1||f__Salinispiraceae--3||f__Salinivirgaceae--2||f__Salisediminibacteriaceae--1||f__SbA1--2||f__Sedimentibacteraceae--8||f__Sedimenticolaceae--11||f__Selenomonadaceae--38||f__Shewanellaceae--9||f__Sneathiellaceae--1||f__SpSt-165--3||f__Sphingomonadaceae--2||f__Spirochaetaceae_A--1||f__Spirochaetaceae_B--8||f__Sporanaerobacteraceae--4||f__Sporolactobacillaceae--1||f__Sporomusaceae--33||f__Stappiaceae--54||f__Steroidobacteraceae--1||f__Streptosporangiaceae--23||f__Succinivibrionaceae--3||f__Sulfuricellaceae--5||f__Sulfurimonadaceae--16||f__Sulfurospirillaceae--1||f__Syntrophobotulaceae--10||f__Syntrophomonadaceae--25||f__Syntrophorhabdaceae--7||f__T1SED10-28--1||f__TTA-H9--1||f__Tenuifilaceae--4||f__Tepidanaerobacteraceae--4||f__Tepidibacillaceae--2||f__Tepidimicrobiaceae--8||f__Terasakiellaceae--2||f__Termitinemataceae--60||f__Terrimicrobiaceae--1||f__Thalassobaculaceae--1||f__Thalassospiraceae--5||f__Thermacetogeniaceae--1||f__Thermicanaceae--1||f__Thermoanaerobaculaceae--1||f__Thermodesulfobiaceae--4||f__Thermoguttaceae--2||f__Thermomicrobiaceae--1||f__Thermosediminibacteraceae--4||f__Thermosinaceae--3||f__Thermosynechococcaceae--8||f__Thermotaleaceae--12||f__Thermotogaceae--4||f__Thermotomaculaceae--1||f__Thermovirgaceae--2||f__Thioalkalivibrionaceae--3||f__Thiobacillaceae--2||f__Thiohalomonadaceae--3||f__Thiohalospiraceae--1||f__Thiomicrospiraceae--5||f__Tindalliaceae--3||f__Tissierellaceae--6||f__Treponemataceae--71||f__Tumebacillaceae--4||f__UB4802--1||f__UBA10511--3||f__UBA1062--2||f__UBA11358--1||f__UBA11393--1||f__UBA11574--3||f__UBA12015--2||f__UBA12059--12||f__UBA1268--1||f__UBA1398--1||f__UBA1444--11||f__UBA1609--1||f__UBA1845--3||f__UBA1924--4||f__UBA2242--1||f__UBA2268--2||f__UBA2386--2||f__UBA2595--6||f__UBA2964--1||f__UBA3002--1||f__UBA3065--1||f__UBA3067--1||f__UBA3824--2||f__UBA3941--3||f__UBA4068--1||f__UBA4661--7||f__UBA4821--1||f__UBA4877--4||f__UBA4971--1||f__UBA5301--1||f__UBA5368--1||f__UBA5550--10||f__UBA5734--1||f__UBA5745--5||f__UBA5755--1||f__UBA5862--1||f__UBA6615--1||f__UBA6776--1||f__UBA6898--1||f__UBA6940--2||f__UBA7656--2||f__UBA7701--14||f__UBA7702--1||f__UBA7883--1||f__UBA7960--1||f__UBA8154--1||f__UBA8346--1||f__UBA8363--7||f__UBA8932--1||f__UBA9216--1||f__UBA9217--1||f__UBA9220--2||f__UBA929--3||f__UBA9628--1||f__UBA9637--4||f__UBA9942--2||f__UMGS1260--9||f__UPPP01--2||f__UWMA-0217--1||f__Usitatibacteraceae--3||f__VGJW01--1||f__VadinHA17--1||f__Vallitaleaceae--1||f__Vallitaleaceae_A--1||f__Vampirovibrionaceae--10||f__Vibrionaceae--258||f__W3P20-009--1||f__WGMK01--7||f__WJKA01--1||f__WMHbin7--4||f__WRIO01--3||f__WRLR01--2||f__WTL--1||f__Xanthobacteraceae--28||f__Xanthomonadaceae--16||f__Xenococcaceae--1||f__YD0425bin50--6||f__YD0425bin51--2||f__YIM-B00363--1||f__ZCTH02-B6--1||f__Zooshikellaceae--5:gtdb_genus_counter=g__14-2--24||g__18JY21-1--1||g__1XD42-69--3||g__41-269--1||g__41T-STBD-0c-01a--1||g__4572-130--2||g__66-26--2||g__AC-51--3||g__AC2028--2||g__AM51-8--5||g__ATWF01--2||g__AWTP1-18--1||g__Acanthopleuribacter--1||g__Acaryochloris--4||g__Accumulibacter--1||g__Acetatifactor--19||g__Acetobacterium--5||g__Acetohalobium--2||g__Acetonema--3||g__Achromobacter--1||g__Achromobacter_A--1||g__Acidihalobacter--2||g__Acidovorax--7||g__Acidovorax_A--8||g__Acidovorax_F--1||g__Actinokineospora--16||g__Actinoplanes--62||g__Actinosynnema--2||g__Actinotalea--2||g__Acutalibacter--2||g__Aeromonas--26||g__Aerophototrophica--1||g__Aestuariirhabdus--1||g__Agathobacter--2||g__Agathobaculum--3||g__Agrobacterium--17||g__Aidingimonas--3||g__Alcanivorax--8||g__Algihabitans--1||g__Aliivibrio--8||g__Alkalibacillus--1||g__Alkalibacter--1||g__Alkalilimnicola--1||g__Alkaliphilus--1||g__Alkaliphilus_B--1||g__Alkaliphilus_C--1||g__Alkalispirochaeta--6||g__Allochromatium--4||g__Allorhizobium--7||g__Alpha-05--1||g__Alteribacillus--4||g__Alteromonas--4||g__Alteromonas_F--1||g__Amantichitinum--1||g__Aminipila--1||g__Aminobacter--3||g__Ammoniphilus_A--2||g__Amphritea--3||g__An92--1||g__Anaerobacillus--4||g__Anaerobiospirillum--1||g__Anaerocolumna--1||g__Anaeromicrobium--2||g__Anaeromusa--4||g__Anaerosalibacter--2||g__Anaerosalibacter_A--2||g__Anaerosolibacter--2||g__Anaerospora--3||g__Anaerosporomusa--7||g__Anaerotignum--2||g__Anaerovibrio--3||g__Anaerovorax--3||g__Aneurinibacillus--2||g__Aneurinibacillus_A--2||g__Aneurinibacillus_B--1||g__Anoxybacillus--8||g__Anoxybacillus_A--7||g__Anoxybacillus_B--5||g__Anoxybacillus_C--2||g__Anoxybacter--1||g__Aphanocapsa_B--1||g__Aquabacterium--5||g__Aquabacterium_A--2||g__Aquaspirillum--1||g__Aquicultor--1||g__Aquimonas--1||g__Aquisalimonas--3||g__Aquitalea--1||g__Archaeoglobus--2||g__Archaeoglobus_A--1||g__Archangium_A--5||g__Arctic96AD-7--1||g__Arhodomonas--3||g__Austwickia--5||g__Avoscillospira_A--2||g__Ax17--1||g__Azo-2--1||g__Azoarcus_C--1||g__Azohydromonas--1||g__Azomonas--3||g__Azonexus--14||g__Azospira--1||g__Azospirillum--28||g__B15-G9--1||g__B1SED10-174--1||g__B1Sed10-166--3||g__B3-G13--2||g__B44-G15--1||g__B6-G13--1||g__BMS3BBIN04--1||g__BOG-933--2||g__BRH-c25--2||g__BRH-c57--1||g__BRH-c8a--1||g__BRHc4a--2||g__BW-2--1||g__BX12--1||g__Bacillus--36||g__Bacillus_A--52||g__Bacillus_AD--1||g__Bacillus_AN--1||g__Bacillus_AP--1||g__Bacillus_AT--1||g__Bacillus_AV--1||g__Bacillus_AZ--1||g__Bacillus_BH--1||g__Bacillus_BK--1||g__Bacillus_BQ--2||g__Bacillus_BS--2||g__Bacillus_BV--2||g__Bacillus_I--1||g__Bacillus_J--1||g__Bacillus_L--10||g__Bacillus_O--1||g__Bacillus_P--1||g__Bacillus_S--1||g__Bacillus_T--1||g__Bacteriovorax--1||g__Bilifractor--7||g__Biomaibacter--2||g__Blastochloris--1||g__Blastococcus--10||g__Blastopirellula--2||g__Blautia--1||g__Blautia_A--1||g__Bordetella_B--1||g__Bordetella_C--4||g__Bosea--5||g__Brachymonas--1||g__Brachyspira--14||g__Bradyrhizobium--20||g__Brasilonema--1||g__Bremerella--1||g__Brenneria--1||g__Brevibacillus--26||g__Brevibacillus_D--3||g__Breznakiella--4||g__Butyribacter--6||g__Butyricicoccus--5||g__Butyrivibrio--23||g__C254--2||g__CABIZH01--1||g__CADDZP01--1||g__CAG-115--12||g__CAG-127--8||g__CAG-194--2||g__CAG-303--7||g__CAG-353--3||g__CAG-411--1||g__CAG-510--2||g__CAG-590--4||g__CAG-603--7||g__CAG-791--2||g__CAG-882--7||g__CAG-95--8||g__CAG-977--1||g__CAIKXV01--1||g__CAIMFV01--1||g__CAINDZ01--1||g__CAIOZP01--1||g__CAIPBJ01--1||g__CAIRTN01--1||g__CAITNM01--1||g__CAITWF01--1||g__CAIUEN01--2||g__CAIUQR01--1||g__CAIVHJ01--1||g__CAIVJW01--1||g__CAIVRH01--1||g__CAIWTU01--1||g__CAIWXQ01--1||g__CAIYCT01--2||g__CAIYYW01--1||g__CAIZDL01--2||g__CAJANL01--1||g__CAJBIL01--3||g__CAJORE01--1||g__CEB3--1||g__CFH-S0501--1||g__CL95--1||g__COE1--25||g__CTSoil-072--3||g__CTSoil-075--8||g__CTSoil-080--1||g__CTSoil-081--5||g__CYSP01--3||g__Caballeronia--5||g__Caccousia--1||g__Caenibacillus--1||g__Caenispirillum--1||g__Caldalkalibacillus--1||g__Caldanaerovirga--1||g__Caldatribacterium--3||g__Calderihabitans--1||g__Caldicellulosiruptor--3||g__Caldichromatium--1||g__Calditerricola--2||g__Caldithrix--2||g__Calidifontibacillus--6||g__Caloramator--1||g__Calorimonas--3||g__Caminicella--1||g__Caproicibacter--1||g__Caproicibacterium--1||g__Caproiciproducens--21||g__Carboxylicivirga--1||g__Caryophanon--2||g__Catenibacillus--1||g__Catenuloplanes--2||g__Catonella--2||g__Cellulomonas--19||g__Cellvibrio--16||g__Centipeda--1||g__Cerasibacillus--1||g__Ch130--1||g__Ch29--1||g__Ch48--2||g__Ch66--1||g__Chamaesiphon--2||g__Chersky-683--1||g__Chitinispirillum--2||g__Chitinivorax--1||g__Choladocola--3||g__Chromobacterium--1||g__Chromohalobacter--2||g__Chroococcidiopsis--2||g__Chthonobacter--1||g__Clostridiisalibacter--1||g__Clostridium--110||g__Clostridium_AA--2||g__Clostridium_AB--4||g__Clostridium_AC--1||g__Clostridium_AD--31||g__Clostridium_AE--6||g__Clostridium_AG--5||g__Clostridium_AH--1||g__Clostridium_AI--2||g__Clostridium_AK--5||g__Clostridium_AM--47||g__Clostridium_AO--13||g__Clostridium_AP--1||g__Clostridium_AR--16||g__Clostridium_B--66||g__Clostridium_E--8||g__Clostridium_F--11||g__Clostridium_G--1||g__Clostridium_H--21||g__Clostridium_I--20||g__Clostridium_J--14||g__Clostridium_K--2||g__Clostridium_L--3||g__Clostridium_N--2||g__Clostridium_R--1||g__Clostridium_S--19||g__Clostridium_T--4||g__Clostridium_W--1||g__Clostridium_X--2||g__Clostridium_Y--1||g__Clostridium_Z--1||g__Cognaticolwellia--1||g__Cohaesibacter--2||g__Cohnella--7||g__Collimonas--1||g__Colwellia--7||g__Comamonas--3||g__Coprocola--2||g__Copromonas--1||g__Corallococcus--6||g__Cryptosporangium--7||g__Cupidesulfovibrio--1||g__Cupriavidus--13||g__Curvibacter--3||g__Cycloclasticus--1||g__Cytobacillus--4||g__DE0126--1||g__DQWO01--1||g__DRHN01--2||g__DRJJ01--1||g__DRLM01--1||g__DRLX01--1||g__DRUE01--3||g__DRWO01--1||g__DSAD01--1||g__DSCM01--1||g__DSSU01--1||g__DTKN01--1||g__DTKZ01--1||g__DTOP01--2||g__DTU012--1||g__DTU018--2||g__DTU030--1||g__DTU052--1||g__DTU059--1||g__DTU063--1||g__DTU065--1||g__DTU069--1||g__DTU087--5||g__DTU089--1||g__DULI01--1||g__DULZ01--2||g__DUMD01--1||g__DUMJ01--8||g__DUML01--1||g__DUNI01--1||g__DUOV01--2||g__DUSB01--1||g__DUSG01--5||g__DUTQ01--1||g__DUUM01--1||g__DVEF01--1||g__DYL19--2||g__Dactylosporangium--4||g__Deferrimonas--1||g__Defluviitalea_A--3||g__Defluviitoga--2||g__Delta-02--3||g__Demequina--1||g__Dendrosporobacter--2||g__Denitrobaculum--1||g__Desertibacillus--1||g__Desnuesiella--4||g__Desulfamplus--16||g__Desulfatirhabdium--1||g__Desulfatitalea--8||g__Desulfitibacter--1||g__Desulfitobacterium--13||g__Desulfitobacterium_A--1||g__Desulfobacter--15||g__Desulfobacterium_B--3||g__Desulfobacula--13||g__Desulfobotulus--6||g__Desulfobulbus--5||g__Desulfobulbus_A--7||g__Desulfocapsa--1||g__Desulfocucumis--1||g__Desulfocurvibacter--1||g__Desulfocurvus--1||g__Desulfofundulus--3||g__Desulfoluna--10||g__Desulfomicrobium--24||g__Desulfonatronovibrio--2||g__Desulfonema--2||g__Desulfonema_C--2||g__Desulfonispora--3||g__Desulfopila--4||g__Desulfoprunum--1||g__Desulforhopalus--13||g__Desulfosarcina--14||g__Desulfospira--8||g__Desulfosporosinus--16||g__Desulfotalea--1||g__Desulfotignum--5||g__Desulfotomaculum--2||g__Desulfovibrio--1||g__Desulfovibrio_Q--1||g__Desulfovirgula--1||g__Desulfuribacillus_A--2||g__Devosia--1||g__Dichloromethanomonas--2||g__Domibacillus--3||g__Dongia--2||g__Duganella--2||g__Dysosmobacter--4||g__ER4--1||g__Ectobacillus--1||g__Ectothiorhodospira--6||g__Effusibacillus--4||g__Eisenbergiella--3||g__Elstera--2||g__Ensifer--2||g__Enterobacillus--1||g__Enterobacter_D--1||g__Enterocloster--7||g__Enterovibrio--4||g__Eubacterium_F--17||g__Eubacterium_J--4||g__Evansella--1||g__Evtepia--1||g__F0540--7||g__FACHB-261--3||g__FACHB-886--1||g__FEB-7--1||g__FEN-1143--2||g__FEN-1173--1||g__FEN-1350--1||g__FEN-727--1||g__FJAT-46582--2||g__Faecalibacterium--1||g__Faecalimonas--1||g__Falcatimonas--1||g__Falsibacillus--2||g__Fen-999--1||g__Ferrimonas--1||g__Ferriphaselus--1||g__Ferroglobus--1||g__Ferrovibrio--5||g__Ferrovum--1||g__Fervidicola--1||g__Fervidobacterium--1||g__Fictibacillus--1||g__Fimbriimonas--1||g__Flavonifractor--5||g__Flocculibacter--1||g__Fournierella--1||g__Fredinandcohnia--2||g__Fusibacter--2||g__Fusibacter_A--1||g__Fusibacter_C--4||g__G11--1||g__GCA-001735895--1||g__GCA-002402085--1||g__GCA-002733105--1||g__GCA-016699305--2||g__GCA-2696645--1||g__GCA-2733545--1||g__GCA-2742885--1||g__GCA-2746115--1||g__GCA-2746535--2||g__GCA-2748835--1||g__GCA-2749205--5||g__GCA-2753565--7||g__GLO-12--1||g__GWB2-47-37--2||g__GWC1-27-15--1||g__GWC2-56-14--1||g__GWF1-51-8--2||g__GWF2-33-38--1||g__GWF2-39-127--3||g__GWF2-45-14--1||g__Ga0077526--1||g__Ga0077536--2||g__Ga0077550--1||g__Ga0077554--1||g__Gallaecimonas--4||g__Gallionella--1||g__Gallitreponema--1||g__Gellertiella--1||g__Gemmatimonas--2||g__Geoalkalibacter--1||g__Geoanaerobacter--2||g__Geobacillus--10||g__Geobacter--5||g__Geodermatophilus--14||g__Geomesophilobacter--1||g__Geomonas--21||g__Georgenia--1||g__Geosporobacter--2||g__Geotalea--6||g__Geothermincola_A--1||g__Geothrix--1||g__Geotoga--2||g__Geovibrio--1||g__Giesbergeria--2||g__Gilvimarinus--2||g__Gloeothece--1||g__Gomphosphaeria--1||g__Gottschalkia_A--1||g__Gp22-AA3--1||g__Gracilibacillus--4||g__Gracilibacter--2||g__Gudongella--1||g__Gynuella--1||g__HA3dbin3--9||g__HGW-1--1||g__Hahella--2||g__Halalkalibacillus--1||g__Halanaerobacter--6||g__Halanaerobium--20||g__Halapricum--1||g__Halarsenatibacter--1||g__Haloarchaeobius--1||g__Haloarcula--11||g__Halobacillus--9||g__Halobacillus_A--1||g__Halobacteroides--2||g__Halocella--2||g__Halohasta--1||g__Haloimpatiens--2||g__Halomicroarcula--2||g__Halomonas--34||g__Halomonas_A--3||g__Halomonas_B--2||g__Halomonas_C--8||g__Halomonas_E--3||g__Halonatronum--3||g__Halopiger_B--1||g__Halorhabdus--2||g__Halorhodospira--1||g__Halorubrum--1||g__Halorussus--1||g__Halosimplex--2||g__Halospina--3||g__Halostagnicola--1||g__Halothermothrix--2||g__Halothiobacillus--1||g__Halovenus--1||g__Hartmannibacter--1||g__Hathewaya--4||g__Helicobacter_C--1||g__Heliobacillus--2||g__Heliobacterium--1||g__Heliomicrobium--9||g__Heliophilum--1||g__Heliorestis--2||g__Herbaspirillum--22||g__Heyndrickxia--5||g__Holophaga--2||g__Hongsoonwoonella--1||g__Humidesulfovibrio--3||g__HyVt-560--1||g__Hyalangium--3||g__Hydrocarboniphaga--2||g__Hydrococcus--4||g__Hydrogenimonas--1||g__Hydrogenoanaerobacterium--1||g__Hydrogenobaculum--2||g__Hydrogenovibrio--1||g__Hyphomicrobium--1||g__IOR16--2||g__Ideonella--2||g__Idiomarina--16||g__Imhoffiella--2||g__Inediibacterium--2||g__Inhella--1||g__Insolitispirillum--1||g__Intestinimonas--1||g__Isachenkonia--1||g__Izhakiella--1||g__J020--1||g__J085--1||g__J088--1||g__J093--1||g__JAABRD01--1||g__JAABRE01--1||g__JAABRU01--1||g__JAABSP01--1||g__JAABSW01--1||g__JAABTD01--4||g__JAABTE01--2||g__JAABTS01--2||g__JAADFK01--1||g__JAAFHZ01--1||g__JAANAU01--1||g__JAAUOQ01--2||g__JAAURS01--1||g__JAAUSF01--1||g__JAAUSG01--1||g__JAAUTN01--4||g__JAAUUJ01--1||g__JAAUYQ01--1||g__JAAXZE01--1||g__JAAYBB01--1||g__JAAYDI01--1||g__JAAYEB01--2||g__JAAYEM01--1||g__JAAYGT01--1||g__JAAYGY01--3||g__JAAYHC01--1||g__JAAYHJ01--1||g__JAAYHX01--1||g__JAAYIK01--1||g__JAAYJK01--8||g__JAAYJM01--1||g__JAAYKS01--1||g__JAAYML01--1||g__JAAYMU01--2||g__JAAYNB01--1||g__JAAYNG01--1||g__JAAYNV01--3||g__JAAYNZ01--2||g__JAAYOR01--3||g__JAAYPW01--1||g__JAAYQE01--1||g__JAAYQI01--4||g__JAAYRB01--1||g__JAAYRQ01--2||g__JAAYSI01--2||g__JAAYSL01--2||g__JAAYSV01--1||g__JAAYTH01--1||g__JAAYTX01--2||g__JAAYVF01--2||g__JAAYWY01--1||g__JAAZBG01--2||g__JAAZBV01--2||g__JAAZFC01--1||g__JAAZJU01--1||g__JAAZLH01--1||g__JAAZLQ01--1||g__JAAZLW01--1||g__JAAZLZ01--5||g__JAAZMA01--1||g__JAAZMR01--1||g__JAAZVP01--1||g__JABDBE01--1||g__JABDIN01--1||g__JABDQZ01--1||g__JABDRL01--3||g__JABFXX01--1||g__JABJKO01--1||g__JABJQG01--1||g__JABWAZ01--1||g__JABWBZ01--1||g__JABWCC01--1||g__JABXJX01--1||g__JABXKX01--1||g__JACDOC01--2||g__JACDOE01--2||g__JACDOI01--1||g__JACIYB01--2||g__JACIYF01--1||g__JACMJL01--1||g__JACOUQ01--1||g__JACPDT01--1||g__JACPFJ01--2||g__JACPGE01--3||g__JACPRK01--3||g__JACQBW01--1||g__JACQBY01--1||g__JACQCE01--1||g__JACQFA01--1||g__JACQPF01--1||g__JACQPG01--1||g__JACQTM01--1||g__JACQUT01--1||g__JACQYA01--1||g__JACQZB01--1||g__JACQZU01--1||g__JACRCG01--5||g__JACRCW01--1||g__JACRGO01--1||g__JACRGR01--1||g__JACRHA01--1||g__JACRHJ01--1||g__JACRIH01--1||g__JACRJZ01--2||g__JACRNJ01--1||g__JACRPC01--1||g__JACRPF01--1||g__JACVSF01--3||g__JACVXV01--1||g__JACXUD01--1||g__JACYLU01--1||g__JACYXE01--1||g__JADFXB01--2||g__JADFXJ01--1||g__JADFXK01--1||g__JADFXL01--1||g__JADFYE01--1||g__JADFZZ01--2||g__JADGAQ01--1||g__JADGBD01--1||g__JADGBH01--1||g__JADGBV01--1||g__JADGCL01--1||g__JADGDF01--1||g__JADGQX01--1||g__JADJOY01--2||g__JADJRF01--2||g__JADJTI01--1||g__JADJWH01--1||g__JADJWY01--1||g__JADJYJ01--1||g__JADPRS01--3||g__JADQBT01--1||g__JAEELB01--1||g__JAEEML01--1||g__JAEINK01--1||g__JAEIOG01--1||g__JAENJC01--2||g__JAENYK01--3||g__JAENYW01--1||g__JAEUJG01--1||g__JAEUJP01--1||g__JAEUJQ01--2||g__JAEUKZ01--1||g__JAEUMZ01--1||g__JAEUSG01--1||g__JAEUWI01--4||g__JAFDVJ01--3||g__JAFGAM01--1||g__JAFGAQ01--1||g__JAFGBP01--1||g__JAFGDI01--1||g__JAFGDS01--1||g__JAFGGA01--2||g__JAFGIN01--1||g__JAFGJK01--1||g__JAFGJV01--3||g__JAFGKA01--2||g__JAFGNB01--1||g__JAFGRV01--1||g__JAFGTP01--2||g__JAFGWI01--1||g__JAFLCM01--1||g__JAFZMK01--2||g__JAGOCT01--2||g__JAGTVB01--1||g__JAGXQV01--1||g__JAGXSE01--2||g__JAHIVH01--2||g__JAHJDP01--1||g__JAHJGZ01--1||g__JAHJTB01--1||g__JCM-19050--2||g__JL129W03--2||g__JN-1--3||g__JN-9--1||g__JdFR-85--1||g__Jonesia--2||g__KM106-2--2||g__KS41--2||g__Keratinibaculum--1||g__Kineobactrum--1||g__Kineococcus--3||g__Kineosphaera--1||g__Kineothrix--5||g__Klenkia--2||g__Kordiimonas--2||g__Kosakonia--1||g__Kurthia--3||g__Kyrpidia--1||g__L22--1||g__LD21--1||g__LS-NOB--4||g__LZORAL124-50-18--2||g__Lachnoclostridium--2||g__Lachnospira--6||g__Lachnotalea--1||g__Lacimicrobium--3||g__Lacrimispora--21||g__Lamprocystis--2||g__Laribacter--2||g__Lawsonibacter--10||g__Leeia--1||g__Leptolyngbya_A--1||g__Leptonema--1||g__Leptospira_A--3||g__Leptospira_B--1||g__Lichenicoccus--1||g__Lichenicola--1||g__Limnobacter--11||g__Limnochorda--1||g__Lonsdalea--1||g__Lucifera--2||g__Luteithermobacter--1||g__Lutispora--1||g__Lysinibacillus--20||g__Lysinibacillus_B--1||g__Lysobacter--1||g__M55B154--1||g__M5B4--2||g__MADRE2--2||g__MADRE3--1||g__MD308--1||g__MES13--2||g__MGBC114844--1||g__MGBC164599--5||g__MSJ-11--3||g__MSJ-34--2||g__MT2928--1||g__MVRN01--1||g__MVZN01--1||g__MWDO01--2||g__Magnetaquicoccus--2||g__Magnetobacterium--5||g__Magnetofaba--2||g__Magnetomorum--1||g__Magnetospirillum--3||g__Manganitrophus--6||g__Mangrovitalea--1||g__Marichromatium--4||g__Marinilabilia--2||g__Marinitoga--4||g__Marinobacter--30||g__Marinobacter_A--4||g__Marinobacterium--15||g__Marinobacterium_B--2||g__Marinococcus--2||g__Marinomonas--8||g__Marinospirillum--13||g__Mariprofundus--4||g__Marispirochaeta--1||g__Massilia--5||g__Massilibacillus--3||g__Merdisoma--3||g__Merismopedia--1||g__Mesobacillus--23||g__Metabacillus--6||g__Metasolibacillus--1||g__Methanohalarchaeum--1||g__Methanoregula--1||g__Methanosarcina--11||g__Methylobacter_A--40||g__Methyloceanibacter--1||g__Methylogaea--1||g__Methylomicrobium--2||g__Methylomonas--7||g__Methylomusa--1||g__Methylophaga--1||g__Methylophilus--5||g__Methylosarcina--1||g__Methylospira--1||g__Methylotenera--2||g__Methyloversatilis--2||g__Methylovorus--2||g__Methylovulum--5||g__Micromonospora_E--1||g__Microvirga--1||g__Mobilicoccus--5||g__Mobilitalea--1||g__Mobiluncus--5||g__Modestobacter--12||g__Moduliflexus--1||g__Mongoliimonas--1||g__Moorella--3||g__Moritella--1||g__Motilibacter--2||g__Motilibacter_A--1||g__Motiliproteus--2||g__Mt11--2||g__Muricomes--1||g__Murimonas--1||g__Myxococcus--1||g__NBML01--9||g__NC2004--1||g__NK4A136--4||g__NK4A144--13||g__Natranaerovirga--1||g__Natrarchaeobaculum--2||g__Natrarchaeobius--2||g__Natronincola_A--1||g__Natronomonas--1||g__Natronorubrum--4||g__Natronospirillum--1||g__Neiella--2||g__Neobacillus--2||g__Neorhizobium--16||g__Neptuniibacter--1||g__Niallia--2||g__Niameybacter--2||g__Nitrincola--6||g__Nitrosocaldus--4||g__Nitrosomonas--4||g__Nitrososphaera--1||g__Nitrosospira--1||g__Nitrotoga--1||g__Nocardioides--14||g__Nodosilinea--1||g__Noviherbaspirillum--2||g__Novispirillum--2||g__Novosphingobium--1||g__OCS116--1||g__Oceanimonas--1||g__Oceanisphaera--6||g__Oceanitalea--2||g__Oceanobacillus--4||g__Oceanospirillum--6||g__Oceanotoga--2||g__Oculatella--2||g__Oerskovia--1||g__Oharaeibacter--1||g__Oleisolibacter--1||g__Oleispira--1||g__Oligoflexus--1||g__Opitutus--1||g__Orenia--12||g__Oribacterium--24||g__Oricola--2||g__Ornithinibacillus--6||g__Orrella--1||g__Oscillibacter--6||g__Oxalicibacterium--2||g__Oxobacter--1||g__PALSA-1004--1||g__PALSA-1006--2||g__PALSA-1316--1||g__PALSA-607--1||g__PCC-6802--2||g__PCC-7367--1||g__PCC-7502--3||g__PCC7113--1||g__PFJX01--1||g__PH2015--7||g__PH28-bin88--1||g__PHAD01--2||g__PKWO01--1||g__PNKZ01--1||g__PNOF01--2||g__PNOM01--1||g__PP17-6a--2||g__PWGR01--2||g__PWMO01--5||g__PWQG01--1||g__PWUC01--1||g__PWYM01--2||g__PXBQ01--1||g__Paenibacillus--60||g__Paenibacillus_A--41||g__Paenibacillus_AB--8||g__Paenibacillus_AF--2||g__Paenibacillus_AG--1||g__Paenibacillus_AH--2||g__Paenibacillus_AI--1||g__Paenibacillus_AK--1||g__Paenibacillus_B--9||g__Paenibacillus_C--17||g__Paenibacillus_E--6||g__Paenibacillus_F--3||g__Paenibacillus_G--3||g__Paenibacillus_I--1||g__Paenibacillus_J--5||g__Paenibacillus_K--2||g__Paenibacillus_L--2||g__Paenibacillus_S--9||g__Paenibacillus_V--2||g__Paenibacillus_Z--3||g__Pannonibacter--1||g__Pantoea--1||g__Paraburkholderia--4||g__Parachlamydia--2||g__Paracraurococcus--1||g__Parageobacillus--4||g__Paraliobacillus--1||g__Paramaledivibacter--2||g__Pararhizobium--4||g__Paremcibacter--1||g__Pectinatus--1||g__Pelagibius--1||g__Pelethomonas--4||g__Pelethousia--2||g__Pelorhabdus--5||g__Pelosinus--16||g__Pelotalea--3||g__Pelotomaculum_C--1||g__Pelovirga--1||g__Peptoclostridium--1||g__Peribacillus--2||g__Peribacillus_A--1||g__Petrotoga--5||g__Phaeospirillum--7||g__Phaeovibrio--1||g__Photobacterium--52||g__Phycicoccus--1||g__Pinisolibacter--2||g__Piscinibacter--1||g__Planktothricoides--1||g__Planobispora--11||g__Planomonospora--6||g__Planomonospora_A--4||g__Planosporangium--9||g__Pleomorphomonas--4||g__Pleurocapsa--1||g__Pokkaliibacter--1||g__Polyangium--1||g__Pontibacterium--3||g__Poriferisphaera--3||g__Poseidonibacter--1||g__Posidoniimonas--1||g__Priestia_D--1||g__Propionispira--3||g__Propionispora--6||g__Prosthecomicrobium_A--2||g__Proteocatella--2||g__Pseudoalteromonas--9||g__Pseudobacillus--2||g__Pseudobacteroides--1||g__Pseudobutyricicoccus--2||g__Pseudobutyrivibrio--6||g__Pseudochelatococcus--1||g__Pseudodesulfovibrio--9||g__Pseudohongiella--1||g__Pseudolabrys--2||g__Pseudomonas--33||g__Pseudomonas_A--46||g__Pseudomonas_B--16||g__Pseudomonas_C--3||g__Pseudomonas_D--13||g__Pseudomonas_E--511||g__Pseudomonas_F--10||g__Pseudomonas_H--1||g__Pseudomonas_K--1||g__Pseudomonas_L--1||g__Pseudomonas_M--2||g__Pseudomonas_N--2||g__Pseudomonas_O--5||g__Pseudomonas_P--1||g__Pseudophaeobacter--5||g__Pseudorhizobium--1||g__Pseudorhodoplanes--1||g__Pseudothermotoga--3||g__Pseudothermotoga_B--1||g__Pseudovibrio--13||g__Pseudoxanthobacter--2||g__Pseudoxanthomonas_A--3||g__Psychrobacillus--1||g__Psychrobacter--1||g__Psychromonas--2||g__Pygmaiobacter--1||g__Pyruvatibacter--1||g__QFOX01--1||g__QGON01--6||g__QHVH01--1||g__QHXN01--1||g__QWPN01--1||g__QZKY01--1||g__Quadrisphaera--3||g__R-H-3--5||g__R196--1||g__R3-B46--3||g__R501--1||g__RBG-13-61-14--1||g__RBG-13-68-16--1||g__RBG-16-40-8--1||g__RBG-16-58-11--2||g__RBG-16-64-22--2||g__RCC1774--1||g__RGIG3040--1||g__RGIG4034--1||g__RGIG4057--2||g__RGIG4694--2||g__RGIG4856--1||g__RGIG4930--2||g__RGIG5472--1||g__RGIG6904--1||g__RGIG7926--1||g__RGIG8767--1||g__RGIG8773--14||g__RI-112--1||g__RI-242--1||g__RPRB01--1||g__RPRC01--4||g__RUG11237--2||g__RUG114--1||g__RUG12461--1||g__RUG191--1||g__RZZM01--1||g__RZZR01--1||g__RZZS01--1||g__Radiobacillus--2||g__Ramlibacter--1||g__Reidiella--1||g__Rhizobacter--8||g__Rhizobium--81||g__Rhizobium_A--1||g__Rhizobium_B--1||g__Rhizomicrobium--10||g__Rhodobium--1||g__Rhodoferax--5||g__Rhodopila--1||g__Rhodoplanes--2||g__Rhodopseudomonas--1||g__Rhodospira--1||g__Rhodospirillum--1||g__Rhodospirillum_A--2||g__Rhodovarius--2||g__Rhodovastum--1||g__Rhodovulum--3||g__Roseburia--15||g__Roseibium--34||g__Roseicyclus--1||g__Roseococcus--1||g__Roseomonas--14||g__Roseomonas_A--2||g__Rossellomorea--9||g__Rs1--1||g__Rugosimonospora--1||g__Ruminiclostridium--6||g__Ruminiclostridium_D--1||g__Ruminiclostridium_E--24||g__Ruminococcus--1||g__Ruminococcus_G--1||g__Rummeliibacillus--2||g__S009-29--1||g__S010-53--1||g__S012-15--1||g__S140-43--1||g__S141-66--1||g__S5133MH16--2||g__SBAX01--1||g__SBBA01--1||g__SCN-57-10--1||g__SCSIO-07484--1||g__SFDP01--5||g__SG8-38--1||g__SIG230--1||g__SIG299--5||g__SIG301--1||g__SIG307--3||g__SIG336--1||g__SKKY01--3||g__SKVR01--1||g__SKVS01--2||g__SKYL01--2||g__SL1-B47--5||g__SLAA01--5||g__SLCC01--1||g__SLMV01--1||g__SM3-B62--2||g__SURF-15--4||g__SURF-16--3||g__SURF-55--1||g__SURF-7--1||g__SV3-B141--5||g__SV3-B162--1||g__SXLG01--1||g__SXOD01--1||g__SXPK01--2||g__SYKL01--1||g__SZUA-242--1||g__SZUA-259--1||g__SZUA-368--2||g__SZUA-370--6||g__SZUA-423--1||g__SZUA-426--1||g__SZUA-430--1||g__SZUA-448--3||g__SZUA-575--1||g__Saccharibacillus--3||g__Saccharococcus--1||g__Saccharospirillum--3||g__Salimicrobium--3||g__Salinicola--4||g__Salinigranum--3||g__Saliniradius--2||g__Salinivibrio--29||g__Salinivirga--2||g__Sanguibacter--3||g__Schaedlerella--4||g__Schlesneria--1||g__Sedimentibacter--6||g__Sedimenticola--2||g__Selenihalanaerobacter--1||g__Selenomonas_A--18||g__Selenomonas_B--1||g__Selenomonas_C--3||g__Serratia_B--1||g__Shewanella--8||g__Sinimarinibacterium--1||g__Sinorhizobium--2||g__SkT53--3||g__Sneathiella--1||g__Soehngenia_A--3||g__Solibacillus--1||g__Solidesulfovibrio--3||g__Solimonas--3||g__Solimonas_A--1||g__SpSt-165--3||g__Spartinivicinus--3||g__Sphingobium--1||g__Spirilliplanes--2||g__Spirillospora--2||g__Spiro-10--7||g__Spirochaeta_A--1||g__Spirochaeta_B--4||g__Spirochaeta_D--1||g__Spirochaeta_E--2||g__Spirochaeta_F--5||g__Sporofaciens--7||g__Sporomusa--32||g__Sporosarcina--5||g__Stappia--5||g__Stenomitos--1||g__Stenotrophomonas--4||g__Steroidobacter_A--1||g__Sterolibacterium--1||g__Stigmatella--2||g__Succinivibrio--1||g__Sulfotelmatobacter--1||g__Sulfuricella--4||g__Sulfurimonas--13||g__Sulfuritortus--1||g__Sulfurivermis--2||g__Sulfurospirillum_A--1||g__Symbiopectobacterium--1||g__Syntrophobotulus--1||g__Syntrophomonas_A--2||g__Syntrophomonas_B--1||g__Syntrophopropionicum--1||g__Syntrophorhabdus--1||g__T1SED10-157--1||g__T1SED10-26--10||g__T1SED10-84--1||g__T3SED10-7--1||g__TB5--2||g__TMED27--1||g__Tagaea--1||g__Tamilnaduibacter--2||g__Tautonia--1||g__Tc-Br11-E2g1--1||g__Telmatospirillum--1||g__Tepidibacter--1||g__Tepidimicrobium--2||g__Tepiditoga--1||g__Terasakiella--2||g__Teredinibacter--2||g__Termitinema--1||g__Terracidiphilus--1||g__Thalassobaculum--1||g__Thalassobius--1||g__Thalassococcus--1||g__Thalassospira--5||g__Thalassotalea--1||g__Thauera--2||g__Thauera_A--4||g__Thermanaeromonas--1||g__Thermicanus--1||g__Thermoclostridium--1||g__Thermodesulfobium--4||g__Thermolongibacillus--3||g__Thermomicrobium--1||g__Thermomonas--2||g__Thermosediminibacter--2||g__Thermosipho--3||g__Thermosulfuriphilus--1||g__Thermosyntropha--2||g__Thermotalea--1||g__Thermotoga--3||g__Thermovibrio--1||g__Thermovirga--2||g__Thioalkalivibrio--3||g__Thioalkalivibrio_A--1||g__Thiobaca--2||g__Thiocystis--1||g__Thiohalospira--1||g__Thiomicrorhabdus--3||g__Thiomicrospira--1||g__Thiomonas--2||g__Thioploca--2||g__Thiopontia--1||g__Thiopseudomonas--1||g__Thiorhodococcus--1||g__Thiospirochaeta--1||g__Tindallia--2||g__Tissierella--1||g__Tolumonas--3||g__Treponema--14||g__Treponema_B--9||g__Treponema_C--1||g__Treponema_D--33||g__Treponema_H--5||g__Trichlorobacter--7||g__Tumebacillus--4||g__UBA10170--3||g__UBA10511--2||g__UBA1062--1||g__UBA10906--10||g__UBA11358--1||g__UBA11574--1||g__UBA11774--1||g__UBA12037--1||g__UBA12059--2||g__UBA1240--1||g__UBA1258--1||g__UBA1394--1||g__UBA1398--1||g__UBA1444--11||g__UBA1535--2||g__UBA1603--1||g__UBA1712--3||g__UBA1753--3||g__UBA1796--2||g__UBA1845--1||g__UBA2030--1||g__UBA2219--1||g__UBA2226--1||g__UBA2250--3||g__UBA2262--1||g__UBA2270--4||g__UBA2391--1||g__UBA2595--1||g__UBA2658--2||g__UBA2767--1||g__UBA2779--1||g__UBA2804--1||g__UBA2821--1||g__UBA2882--3||g__UBA2897--1||g__UBA3065--1||g__UBA3102--1||g__UBA3103--1||g__UBA3282--34||g__UBA3402--1||g__UBA3583--1||g__UBA3766--1||g__UBA3796--2||g__UBA3824--2||g__UBA3933--1||g__UBA3947--2||g__UBA3950--2||g__UBA4466--1||g__UBA4821--1||g__UBA4844--2||g__UBA4851--1||g__UBA4877--1||g__UBA4997--1||g__UBA5200--1||g__UBA5216--3||g__UBA5261--4||g__UBA5314--1||g__UBA5444--2||g__UBA5550--6||g__UBA5559--1||g__UBA5862--1||g__UBA5972--1||g__UBA6054--2||g__UBA6129--1||g__UBA6159--1||g__UBA6256--1||g__UBA6894--1||g__UBA6920--1||g__UBA6921--2||g__UBA6929--1||g__UBA6940--2||g__UBA699--2||g__UBA701--3||g__UBA7050--1||g__UBA7656--1||g__UBA7701--3||g__UBA7702--1||g__UBA7800--1||g__UBA7994--2||g__UBA8079--1||g__UBA8154--1||g__UBA8156--3||g__UBA8346--1||g__UBA8514--1||g__UBA8687--1||g__UBA9220--2||g__UBA929--2||g__UBA9312--1||g__UBA935--1||g__UBA937--2||g__UBA967--1||g__UBA9786--1||g__UBA9942--2||g__UBA999--4||g__UKL13-2--1||g__UM-FILTER-49-7--1||g__UMGS1260--4||g__UMGS1889--1||g__UMGS363--3||g__Uliginosibacterium--1||g__Undibacterium--1||g__Ureibacillus--1||g__VFJS01--1||g__VGTK01--1||g__VKM-B-2647--2||g__VMSU01--1||g__VSOB01--1||g__VUNI01--1||g__Vallicoccus--2||g__Vallitalea_A--1||g__Vampirovibrio--8||g__Variovorax--1||g__Varunaivibrio--1||g__Vecturithrix--1||g__Velocimicrobium--1||g__Ventrimonas--7||g__Ventrousia--1||g__Vibrio--163||g__Virgisporangium--8||g__Viridibacillus--1||g__Vulcanibacillus--1||g__W-Firmicutes-14--3||g__W0P33-017--2||g__W3P20-009--1||g__WGAO01--1||g__WGGQ01--3||g__WJJA01--2||g__WJKA01--1||g__WM-3-3--1||g__WMHbin7--3||g__WNDY01--1||g__WQTU01--5||g__WQXQ01--37||g__WRGT01--1||g__WRIO01--1||g__WRIV01--9||g__WRJA01--2||g__WRJK01--2||g__WRKD01--1||g__WRLB01--1||g__WRLR01--2||g__WRMG01--1||g__WRMH01--4||g__WRMR01--1||g__WRMS01--5||g__WSYB01--4||g__WVIC01--1||g__WYZ-LMO2--2||g__Weimeria--3||g__Weizmannia--6||g__XBB1006--1||g__Xanthomonas--3||g__Xanthomonas_A--2||g__Xylophilus--1||g__YD0425bin50--4||g__YD0425bin51--1||g__YD12-FULL-57-12--2||g__YIM-78166--2||g__YIM-98839--1||g__Zobellella--2||g__Zobellella_C--1||g__Zobellella_D--1||g__Zoogloea--11||g__Zooshikella--2:gtdb_order_counter=o__AC1--1||o__Acanthopleuribacterales--1||o__Acetivibrionales--13||o__Acetobacterales--26||o__Acidimicrobiales--1||o__Acidobacteriales--3||o__Acidothermales--1||o__Actinomycetales--61||o__Adiutricales--1||o__Ammonifexales--1||o__Anaeroferrophillales--3||o__Anaeromusales--4||o__Aneurinibacillales--9||o__Aquicultorales--1||o__Aquificales--2||o__Archaeoglobales--6||o__Atribacterales--5||o__Azospirillales--37||o__B1SED10-174--11||o__B3-G13--2||o__B62-G9--2||o__BMS3BBIN04--3||o__Bacillales--144||o__Bacillales_A--38||o__Bacillales_B--73||o__Bacillales_C--6||o__Bacillales_D--35||o__Bacillales_G--2||o__Bacillales_H--28||o__Bacteriovoracales--1||o__Bacteroidales--16||o__Bdellovibrionales--2||o__Beggiatoales--4||o__Brachyspirales--15||o__Brevibacillales--31||o__Brevinematales--2||o__Brocadiales--1||o__Burkholderiales--237||o__C00003060--1||o__CACIAM-22H2--2||o__CADAEX01--5||o__CAIMUX01--1||o__CSP1-3--3||o__CTSoil-072--3||o__Caldalkalibacillales--2||o__Calderihabitantales--1||o__Caldicellulosiruptorales--3||o__Caldicoprobacterales--3||o__Calditerricolales--2||o__Calditrichales--2||o__Campylobacterales--20||o__Caulobacterales--1||o__Ch29--1||o__Ch66--2||o__Chitinivibrionales--10||o__Chlamydiales--2||o__Christensenellales--3||o__Chromatiales--28||o__Chthoniobacterales--1||o__Cloacimonadales--4||o__Clostridiales--441||o__Cyanobacteriales--18||o__DHVEG-1--1||o__DRI-13--15||o__DRJJ01--1||o__DRLM01--1||o__DRWO01--1||o__DSM-16016--2||o__DSM-1736--2||o__DSM-17781--2||o__DSM-27196--27||o__DTKN01--1||o__DTU010--2||o__DTU022--4||o__DTU030--2||o__DTU065--1||o__DTU086--2||o__DTU087--9||o__DULZ01--4||o__DUMD01--1||o__DUMJ01--8||o__DUMP01--2||o__DY22613--4||o__Deferribacterales--3||o__Desulfatiglandales--4||o__Desulfitibacterales--1||o__Desulfitobacteriales--41||o__Desulfobacterales--145||o__Desulfobulbales--47||o__Desulfotomaculales--15||o__Desulfovibrionales--48||o__Desulfuribacillales--2||o__Desulfurobacteriales--1||o__Desulfuromonadales--3||o__Dongiales--2||o__Ectothiorhodospirales--12||o__Elainellales--12||o__Elsterales--2||o__Elusimicrobiales--2||o__Enterobacterales--373||o__Erysipelotrichales--1||o__Eubacteriales--6||o__F11--2||o__FACHB-261--3||o__FEN-1099--2||o__Fen-727--1||o__Ferrovibrionales--5||o__Fibrobacterales--1||o__Fimbriimonadales--2||o__Flavobacteriales--1||o__Fusobacteriales--1||o__GCA-001735895--1||o__GCA-016699305--2||o__GCA-2746535--2||o__GCF-002020875--1||o__GCF-013343005--1||o__GWE2-31-10--3||o__GWF2-39-127--3||o__Ga0077536--2||o__Ga0077554--1||o__Gemmatales--1||o__Gemmatimonadales--2||o__Geobacterales--63||o__Geothermincolales--1||o__Gp22-AA2--1||o__HK1--1||o__Halanaerobiales--27||o__Haliangiales--1||o__Halobacteriales--38||o__Halobacteroidales--26||o__Halothiobacillales--2||o__Heliobacteriales--15||o__Holophagales--4||o__Hydrogenedentiales--7||o__IMCC26256--1||o__Isosphaerales--1||o__J088--1||o__JAAZLZ01--5||o__JACDOE01--2||o__JACPDT01--1||o__JACPRK01--3||o__JACQBW01--2||o__JACQBZ01--1||o__JACQCE01--1||o__JACRCW01--1||o__JACRGO01--1||o__JACRGQ01--1||o__JACRHA01--1||o__JACRHJ01--1||o__JADFXK01--1||o__JADGBV01--1||o__JADJOY01--2||o__JADJWH01--1||o__JAEEML01--1||o__JAENJC01--2||o__JAHJGZ01--1||o__JC444--2||o__Kapabacteriales--9||o__Kiloniellales--3||o__Kyrpidiales--1||o__LZORAL124-64-63--1||o__Lachnospirales--465||o__Leptolyngbyales--2||o__Leptospirales--6||o__Limnochordales--1||o__Limnochordales_A--1||o__Longimicrobiales--2||o__Lutisporales--10||o__MBNT15--1||o__MPNO01--1||o__MSB-5A5--1||o__Magnetococcales--25||o__Mariprofundales--5||o__Methanomicrobiales--1||o__Methanonatronarchaeales--1||o__Methanosarcinales--11||o__Methylococcales--71||o__Micavibrionales--3||o__Micropepsales--11||o__Moduliflexales--3||o__Moorellales--5||o__Motilibacterales--5||o__Mycobacteriales--158||o__Myxococcales--23||o__Nannocystales--1||o__Nevskiales--7||o__Nitrococcales--11||o__Nitrosococcales--2||o__Nitrososphaerales--5||o__Nitrospinales--6||o__OLB16--1||o__OXYB2-FULL-49-7--1||o__Oligoflexales--1||o__Opitutales--3||o__Oscillospirales--162||o__PCC-7336--1||o__PH28-bin88--3||o__PWYM01--2||o__Paenibacillales--194||o__Paracaedibacterales--1||o__Parvibaculales--1||o__Pedosphaerales--6||o__Peptococcales--9||o__Peptostreptococcales--49||o__Petrotogales--16||o__Phormidesmiales--4||o__Phycisphaerales--9||o__Pirellulales--9||o__Planctomycetales--4||o__Polyangiales--3||o__Propionibacteriales--14||o__Propionisporales--33||o__Pseudanabaenales--15||o__Pseudomonadales--864||o__Pyrinomonadales--4||o__RBG-13-61-14--7||o__RBG-16-64-22--2||o__RF32--1||o__RFP12--1||o__RZYC01--1||o__Rhizobiales--251||o__Rhodobacterales--13||o__Rhodospirillales--36||o__Rickettsiales--1||o__S140-43--1||o__S15B-MN24--1||o__SAR324--3||o__SB21--1||o__SBBL01--7||o__SG8-11--3||o__SK-Y3--1||o__SLMV01--4||o__SSC4--1||o__SURF-26--3||o__SZUA-242--1||o__SZUA-6--2||o__Saccharofermentanales--1||o__Sedimentisphaerales--3||o__Selenomonadales--42||o__Sneathiellales--1||o__Sphingomonadales--6||o__Spirochaetales_A--2||o__Spirochaetales_E--9||o__Sporomusales--52||o__Sporomusales_A--10||o__Steroidobacterales--1||o__Streptosporangiales--23||o__Sulfobacillales--1||o__Synergistales--5||o__Syntrophomonadales--26||o__Syntrophorhabdales--7||o__Tepidibacillales--2||o__Thalassobaculales--1||o__Thermacetogeniales--1||o__Thermicanales--1||o__Thermincolales--6||o__Thermoanaerobacterales--4||o__Thermoanaerobaculales--2||o__Thermodesulfobacteriales--1||o__Thermodesulfobiales--4||o__Thermodesulfovibrionales--10||o__Thermomicrobiales--1||o__Thermosediminibacterales--8||o__Thermosynechococcales--8||o__Thermotogales--15||o__Thermotomaculales--1||o__Thiohalomonadales--3||o__Thiohalospirales--1||o__Thiomicrospirales--5||o__Tissierellales--33||o__Treponematales--144||o__Tumebacillales--11||o__UBA10015--1||o__UBA1062--2||o__UBA1063--1||o__UBA1135--1||o__UBA12015--2||o__UBA1398--1||o__UBA1444--11||o__UBA1565--1||o__UBA1845--5||o__UBA2242--3||o__UBA2386--2||o__UBA4068--2||o__UBA4738--3||o__UBA4802--12||o__UBA4971--1||o__UBA5301--1||o__UBA6615--1||o__UBA7656--2||o__UBA7702--1||o__UBA7883--1||o__UBA796--1||o__UBA8346--1||o__UBA8366--1||o__UBA9160--1||o__UBA9217--1||o__UBA9637--4||o__UBA9942--2||o__UMGS1260--9||o__UWMA-0217--1||o__Vampirovibrionales--10||o__Victivallales--1||o__WRLR01--2||o__Woesearchaeales--1||o__Xanthomonadales--16:gtdb_phylum_counter=p__AABM5-125-24--3||p__Acidobacteriota--18||p__Actinobacteriota--270||p__Aquificota--3||p__Armatimonadota--3||p__Atribacterota--5||p__Aureabacteria--3||p__Bacteroidota--26||p__Bdellovibrionota--4||p__CLD3--1||p__CSP1-3--3||p__Calditrichota--2||p__Campylobacterota--20||p__Chlamydiota--2||p__Chloroflexota--3||p__Cloacimonadota--4||p__Cyanobacteria--74||p__DTU030--4||p__DUMJ01--8||p__Deferribacterota--3||p__Desulfobacterota--274||p__Desulfobacterota_B--2||p__Desulfobacterota_C--3||p__Desulfobacterota_E--1||p__Desulfobacterota_G--7||p__Desulfobacterota_I--48||p__Edwardsbacteria--1||p__Eisenbacteria--1||p__Elusimicrobiota--5||p__Eremiobacterota--1||p__FEN-1099--2||p__Fibrobacterota--12||p__Firmicutes--586||p__Firmicutes_A--1205||p__Firmicutes_B--150||p__Firmicutes_C--167||p__Firmicutes_D--4||p__Firmicutes_E--5||p__Firmicutes_F--68||p__Firmicutes_G--22||p__Fusobacteriota--1||p__Gemmatimonadota--4||p__Halobacteriota--57||p__Hydrogenedentota--7||p__J088--1||p__JADJOY01--2||p__Krumholzibacteriota--1||p__Margulisbacteria--3||p__Marinisomatota--3||p__Moduliflexota--3||p__Myxococcota--30||p__Myxococcota_A--2||p__Nanoarchaeota--1||p__Nitrospinota--11||p__Nitrospirota--27||p__OLB16--1||p__Omnitrophota--2||p__Planctomycetota--39||p__Proteobacteria--2093||p__RBG-13-61-14--7||p__SAR324--3||p__Spirochaetota--233||p__Synergistota--6||p__Thermodesulfobiota--4||p__Thermoplasmatota--1||p__Thermoproteota--5||p__Thermotogota--33||p__UBP17--3||p__Verrucomicrobiota--13||p__WOR-3--1||p__Zixibacteria--1:gtdb_species_counter=s__14-2 sp004793545--1||s__14-2 sp009911185--3||s__14-2 sp910575005--1||s__14-2 sp910575075--1||s__14-2 sp910575155--1||s__14-2 sp910576385--1||s__14-2 sp910580015--1||s__14-2 sp910580195--1||s__14-2 sp910583835--2||s__14-2 sp910584585--1||s__14-2 sp910585395--1||s__14-2 sp910585625--3||s__14-2 sp910586005--1||s__14-2 sp910587895--1||s__14-2 sp910588845--2||s__14-2 sp910588885--1||s__14-2 sp910589635--2||s__18JY21-1 sp004344915--1||s__1XD42-69 sp017624495--1||s__1XD42-69 sp910585825--1||s__1XD42-69 sp910588565--1||s__41-269 sp012523575--1||s__41T-STBD-0c-01a sp002009425--1||s__4572-130 sp015486915--1||s__4572-130 sp015493575--1||s__66-26 sp001897745--2||s__AC-51 sp005883885--1||s__AC-51 sp005884925--1||s__AC-51 sp005885035--1||s__AC2028 sp017469945--1||s__AC2028 sp017543485--1||s__AM51-8 sp017470985--3||s__AM51-8 sp017634455--2||s__ATWF01 sp000421105--2||s__AWTP1-18 sp003963315--1||s__Acanthopleuribacter pedis--1||s__Acaryochloris marina--1||s__Acaryochloris marina_A--1||s__Acaryochloris sp000238775--1||s__Acaryochloris sp012034865--1||s__Accumulibacter sp016789495--1||s__Acetatifactor intestinalis--1||s__Acetatifactor sp002368865--1||s__Acetatifactor sp002431915--1||s__Acetatifactor sp003447295--1||s__Acetatifactor sp015056975--1||s__Acetatifactor sp017461775--1||s__Acetatifactor sp017476665--2||s__Acetatifactor sp900066565--1||s__Acetatifactor sp900766575--1||s__Acetatifactor sp900771995--1||s__Acetatifactor sp900772845--1||s__Acetatifactor sp910577665--1||s__Acetatifactor sp910578185--2||s__Acetatifactor sp910586775--1||s__Acetatifactor sp910586835--2||s__Acetatifactor sp910589035--1||s__Acetobacterium sp003260995--1||s__Acetobacterium wieringae--2||s__Acetobacterium woodii--1||s__Acetobacterium woodii_A--1||s__Acetohalobium arabaticum--2||s__Acetonema longum--3||s__Achromobacter sp001428845--1||s__Achromobacter_A aestuarii--1||s__Acidihalobacter prosperus--1||s__Acidihalobacter yilgarnenesis--1||s__Acidovorax soli_A--1||s__Acidovorax sp001428665--1||s__Acidovorax sp002176815--1||s__Acidovorax sp003053545--1||s__Acidovorax sp003208485--1||s__Acidovorax sp011620245--1||s__Acidovorax sp013408765--1||s__Acidovorax_A avenae--2||s__Acidovorax_A cattleyae--1||s__Acidovorax_A citrulli--1||s__Acidovorax_A oryzae--1||s__Acidovorax_A sp001424265--1||s__Acidovorax_A sp002397315--1||s__Acidovorax_A wautersii--1||s__Acidovorax_F monticola--1||s__Actinokineospora auranticolor--3||s__Actinokineospora baliensis--3||s__Actinokineospora enzanensis--4||s__Actinokineospora inagensis--3||s__Actinokineospora terrae--3||s__Actinoplanes abujensis--1||s__Actinoplanes auranticolor--1||s__Actinoplanes azureus--2||s__Actinoplanes bogorensis--1||s__Actinoplanes brasiliensis--1||s__Actinoplanes caeruleus--1||s__Actinoplanes campanulatus--3||s__Actinoplanes couchii--1||s__Actinoplanes cyaneus--1||s__Actinoplanes deccanensis--1||s__Actinoplanes digitatis--5||s__Actinoplanes durhamensis--1||s__Actinoplanes endophyticus--1||s__Actinoplanes ferrugineus_A--2||s__Actinoplanes friuliensis--2||s__Actinoplanes globisporus--1||s__Actinoplanes ianthinogenes--1||s__Actinoplanes italicus--3||s__Actinoplanes liguriensis--1||s__Actinoplanes lutulentus--2||s__Actinoplanes missouriensis--1||s__Actinoplanes octamycinicus--2||s__Actinoplanes palleronii--1||s__Actinoplanes philippinensis--1||s__Actinoplanes regularis--1||s__Actinoplanes rishiriensis--1||s__Actinoplanes siamensis--1||s__Actinoplanes sp001553785--1||s__Actinoplanes sp004001265--1||s__Actinoplanes sp012933445--1||s__Actinoplanes sp015704865--2||s__Actinoplanes sp016464385--2||s__Actinoplanes sp016785085--1||s__Actinoplanes sp016834655--2||s__Actinoplanes sp017592555--3||s__Actinoplanes sp900119315--2||s__Actinoplanes teichomyceticus--1||s__Actinoplanes tereljensis--1||s__Actinoplanes toevensis--1||s__Actinoplanes utahensis--2||s__Actinoplanes xinjiangensis--2||s__Actinosynnema auranticum--1||s__Actinosynnema mirum--1||s__Actinotalea fermentans--1||s__Actinotalea sp008364845--1||s__Acutalibacter sp003612555--1||s__Acutalibacter sp904419785--1||s__Aeromonas allosaccharophila--1||s__Aeromonas aquatica--1||s__Aeromonas australiensis--1||s__Aeromonas bestiarum--1||s__Aeromonas diversa--2||s__Aeromonas eucrenophila--1||s__Aeromonas finlandensis--1||s__Aeromonas hydrophila--1||s__Aeromonas jandaei--1||s__Aeromonas lacus--1||s__Aeromonas lusitana--1||s__Aeromonas piscicola--1||s__Aeromonas popoffii--1||s__Aeromonas salmonicida--1||s__Aeromonas sanarellii--1||s__Aeromonas schubertii--1||s__Aeromonas simiae--2||s__Aeromonas sobria--1||s__Aeromonas sp900156095--3||s__Aeromonas tecta--1||s__Aeromonas veronii--1||s__Aeromonas veronii_A--1||s__Aerophototrophica crusticola--1||s__Aestuariirhabdus litorea--1||s__Agathobacter sp015057085--1||s__Agathobacter sp900543445--1||s__Agathobaculum desmolans--1||s__Agathobaculum intestinipullorum--1||s__Agathobaculum sp900291975--1||s__Agrobacterium deltaense--1||s__Agrobacterium fabacearum--1||s__Agrobacterium fabrum--1||s__Agrobacterium fabrum_A--1||s__Agrobacterium larrymoorei_A--1||s__Agrobacterium nepotum--1||s__Agrobacterium oryzihabitans--1||s__Agrobacterium rhizogenes_B--1||s__Agrobacterium sp005938205--2||s__Agrobacterium sp900012615--1||s__Agrobacterium sp900012625--1||s__Agrobacterium sp900013535--1||s__Agrobacterium tumefaciens--1||s__Agrobacterium tumefaciens_B--1||s__Agrobacterium tumefaciens_H--1||s__Agrobacterium tumefaciens_I--1||s__Aidingimonas halophila--2||s__Aidingimonas lacisalsi--1||s__Alcanivorax gelatiniphagus--2||s__Alcanivorax marinus_A--1||s__Alcanivorax marinus_B--1||s__Alcanivorax profundimaris--1||s__Alcanivorax sp002389055--1||s__Alcanivorax venustensis--1||s__Alcanivorax xenomutans--1||s__Algihabitans sp006969625--1||s__Aliivibrio finisterrensis--1||s__Aliivibrio fischeri--1||s__Aliivibrio fischeri_A--1||s__Aliivibrio salmonicida_A--1||s__Aliivibrio sifiae--1||s__Aliivibrio sifiae_A--1||s__Aliivibrio sp001690985--1||s__Aliivibrio sp900312675--1||s__Alkalibacillus haloalkaliphilus--1||s__Alkalibacter sp003446375--1||s__Alkalilimnicola mobilis--1||s__Alkaliphilus transvaalensis--1||s__Alkaliphilus_B sp018919215--1||s__Alkaliphilus_C peptidifermentans--1||s__Alkalispirochaeta alkalica--4||s__Alkalispirochaeta sp002313505--1||s__Alkalispirochaeta sp007117185--1||s__Allochromatium humboldtianum--1||s__Allochromatium vinosum--2||s__Allochromatium warmingii--1||s__Allorhizobium glycinendophyticum--1||s__Allorhizobium sp003527225--1||s__Allorhizobium sp012276985--1||s__Allorhizobium sp012927355--1||s__Allorhizobium sp017599385--1||s__Allorhizobium sp900473245--1||s__Allorhizobium undicola--1||s__Alpha-05 sp900079695--1||s__Alteribacillus bidgolensis--1||s__Alteribacillus persepolensis--1||s__Alteribacillus sp009765375--2||s__Alteromonas antoniana--1||s__Alteromonas mangrovi--1||s__Alteromonas sediminis--1||s__Alteromonas sp009811495--1||s__Alteromonas_F sediminis--1||s__Amantichitinum sp001313065--1||s__Aminipila terrae--1||s__Aminobacter aminovorans--1||s__Aminobacter anthyllidis--1||s__Aminobacter ciceronei--1||s__Ammoniphilus_A resinae--2||s__Amphritea atlantica--1||s__Amphritea sp016924235--1||s__Amphritea sp018223185--1||s__An92 sp018374635--1||s__Anaerobacillus arseniciselenatis--2||s__Anaerobacillus sp007118195--2||s__Anaerobiospirillum sp900543125--1||s__Anaerocolumna aminovalerica--1||s__Anaeromicrobium sediminis--2||s__Anaeromusa acidaminophila--3||s__Anaeromusa sp009929485--1||s__Anaerosalibacter bizertensis--1||s__Anaerosalibacter massiliensis--1||s__Anaerosalibacter_A sp900155565--2||s__Anaerosolibacter carboniphilus--2||s__Anaerospora hongkongensis--2||s__Anaerospora sp002337925--1||s__Anaerosporomusa sp900542835--2||s__Anaerosporomusa subterranea--5||s__Anaerotignum propionicum--1||s__Anaerotignum sp002299545--1||s__Anaerovibrio sp017475925--1||s__Anaerovibrio sp900548165--2||s__Anaerovorax odorimutans--3||s__Aneurinibacillus danicus--1||s__Aneurinibacillus thermoaerophilus--1||s__Aneurinibacillus_A tyrosinisolvens--2||s__Aneurinibacillus_B terranovensis--1||s__Anoxybacillus ayderensis--1||s__Anoxybacillus flavithermus_E--1||s__Anoxybacillus gonensis--1||s__Anoxybacillus mongoliensis--2||s__Anoxybacillus pushchinoensis--1||s__Anoxybacillus tengchongensis--1||s__Anoxybacillus thermarum--1||s__Anoxybacillus_A amylolyticus--2||s__Anoxybacillus_A rupiensis--1||s__Anoxybacillus_A tepidamans--1||s__Anoxybacillus_A voinovskiensis--3||s__Anoxybacillus_B calidus--3||s__Anoxybacillus_B vitaminiphilus--2||s__Anoxybacillus_C caldiproteolyticus--2||s__Anoxybacter fermentans--1||s__Aphanocapsa_B montana--1||s__Aquabacterium parvum--1||s__Aquabacterium sp002339015--2||s__Aquabacterium sp003933735--1||s__Aquabacterium sp005502875--1||s__Aquabacterium_A pictum--1||s__Aquabacterium_A sp016213205--1||s__Aquaspirillum serpens--1||s__Aquicultor sp018333515--1||s__Aquimonas sp002068275--1||s__Aquisalimonas asiatica--1||s__Aquisalimonas sp007126095--2||s__Aquitalea sp003693445--1||s__Archaeoglobus fulgidus--1||s__Archaeoglobus sp016757965--1||s__Archaeoglobus_A sp017656505--1||s__Archangium_A gephyra_A--1||s__Archangium_A sp016792935--2||s__Archangium_A sp903905455--2||s__Arctic96AD-7 sp902564345--1||s__Arhodomonas aquaeolei--3||s__Austwickia chelonae--1||s__Austwickia chelonae_A--2||s__Austwickia sp016699675--2||s__Avoscillospira_A sp904395905--2||s__Ax17 sp018704065--1||s__Azo-2 sp018906035--1||s__Azoarcus_C sp018122735--1||s__Azohydromonas australica--1||s__Azomonas agilis--1||s__Azomonas macrocytogenes--1||s__Azomonas sp002417905--1||s__Azonexus denitrificans--1||s__Azonexus hortensis--1||s__Azonexus hydrophilus--1||s__Azonexus sp002470165--1||s__Azonexus sp002842145--1||s__Azonexus sp002842345--1||s__Azonexus sp011391255--1||s__Azonexus sp012839675--1||s__Azonexus sp016721185--1||s__Azonexus sp016790885--2||s__Azonexus sp018261905--1||s__Azonexus sp018780195--1||s__Azonexus sp903922075--1||s__Azospira sp003112695--1||s__Azospirillum baldaniorum--2||s__Azospirillum brasilense--2||s__Azospirillum brasilense_A--2||s__Azospirillum brasilense_B--1||s__Azospirillum brasilense_C--1||s__Azospirillum brasilense_D--1||s__Azospirillum halopraeferens--1||s__Azospirillum humicireducens--4||s__Azospirillum lipoferum--1||s__Azospirillum lipoferum_C--1||s__Azospirillum oleiclasticum--1||s__Azospirillum picis--1||s__Azospirillum ramasamyi--1||s__Azospirillum rugosum--1||s__Azospirillum soli--1||s__Azospirillum sp003116015--2||s__Azospirillum sp003116095--1||s__Azospirillum sp003119115--1||s__Azospirillum sp008365375--1||s__Azospirillum sp014192915--1||s__Azospirillum thiophilum--1||s__B15-G9 sp003645975--1||s__B1SED10-174 sp003551905--1||s__B1Sed10-166 sp003552185--1||s__B1Sed10-166 sp003552985--1||s__B1Sed10-166 sp007126415--1||s__B3-G13 sp003641555--1||s__B3-G13 sp015486095--1||s__B44-G15 sp003649845--1||s__B6-G13 sp003641785--1||s__BMS3BBIN04 sp002898195--1||s__BOG-933 sp903920145--1||s__BOG-933 sp903927615--1||s__BRH-c25 sp001515955--2||s__BRH-c57 sp000961745--1||s__BRH-c8a sp009781965--1||s__BRHc4a sp000802095--2||s__BW-2 sp008375315--1||s__BX12 sp910583765--1||s__Bacillus altitudinis--1||s__Bacillus amyloliquefaciens--1||s__Bacillus atrophaeus--1||s__Bacillus australimaris--1||s__Bacillus cabrialesii--1||s__Bacillus glycinifermentans--2||s__Bacillus halotolerans--1||s__Bacillus haynesii--2||s__Bacillus licheniformis--1||s__Bacillus mojavensis--1||s__Bacillus nakamurai--1||s__Bacillus paralicheniformis--1||s__Bacillus pumilus--1||s__Bacillus pumilus_G--2||s__Bacillus pumilus_M--2||s__Bacillus pumilus_N--1||s__Bacillus safensis--2||s__Bacillus siamensis--1||s__Bacillus sonorensis--2||s__Bacillus sonorensis_A--1||s__Bacillus sp014764715--1||s__Bacillus sp018613535--1||s__Bacillus swezeyi--2||s__Bacillus tequilensis--1||s__Bacillus velezensis--1||s__Bacillus xiamenensis--2||s__Bacillus zhangzhouensis--2||s__Bacillus_A albus--1||s__Bacillus_A anthracis--1||s__Bacillus_A bombysepticus--1||s__Bacillus_A cereus--1||s__Bacillus_A cereus_AG--1||s__Bacillus_A cereus_AK--1||s__Bacillus_A cereus_AQ--1||s__Bacillus_A cereus_AU--1||s__Bacillus_A cereus_AZ--1||s__Bacillus_A cereus_BA--2||s__Bacillus_A cereus_K--1||s__Bacillus_A cereus_O--1||s__Bacillus_A cereus_U--2||s__Bacillus_A clarus--1||s__Bacillus_A cytotoxicus--2||s__Bacillus_A fungorum--1||s__Bacillus_A luti--1||s__Bacillus_A manliponensis--3||s__Bacillus_A mobilis--1||s__Bacillus_A mycoides--2||s__Bacillus_A mycoides_B--1||s__Bacillus_A mycoides_C--2||s__Bacillus_A nitratireducens--1||s__Bacillus_A paramycoides--1||s__Bacillus_A paranthracis--1||s__Bacillus_A pseudomycoides_B--1||s__Bacillus_A pseudomycoides_C--1||s__Bacillus_A sp000383235--1||s__Bacillus_A sp002571225--1||s__Bacillus_A sp002975175--1||s__Bacillus_A sp006494425--1||s__Bacillus_A sp008923725--1||s__Bacillus_A sp018332475--1||s__Bacillus_A sp018966865--2||s__Bacillus_A thuringiensis--1||s__Bacillus_A thuringiensis_AA--2||s__Bacillus_A thuringiensis_K--1||s__Bacillus_A thuringiensis_N--1||s__Bacillus_A thuringiensis_S--1||s__Bacillus_A toyonensis--2||s__Bacillus_A tropicus--1||s__Bacillus_A wiedmannii--1||s__Bacillus_AD massiliogorillae--1||s__Bacillus_AN ligniniphilus--1||s__Bacillus_AP aidingensis--1||s__Bacillus_AT mannanilyticus--1||s__Bacillus_AV solimangrovi--1||s__Bacillus_AZ zeae--1||s__Bacillus_BH alkalinitrilicus--1||s__Bacillus_BK kwashiorkori--1||s__Bacillus_BQ marisflavi_A--2||s__Bacillus_BS mesophilus--1||s__Bacillus_BS sp008364785--1||s__Bacillus_BV luteolus--1||s__Bacillus_BV sp014960805--1||s__Bacillus_I filamentosa--1||s__Bacillus_J thermoamylovorans--1||s__Bacillus_L akibai--1||s__Bacillus_L hemicellulosilyticus--2||s__Bacillus_L nanhaiisediminis--1||s__Bacillus_L sp001310635--1||s__Bacillus_L sp017939705--2||s__Bacillus_L wakoensis--3||s__Bacillus_O sp014896555--1||s__Bacillus_P idriensis--1||s__Bacillus_S sp002797325--1||s__Bacillus_T coahuilensis--1||s__Bacteriovorax sp002440825--1||s__Bilifractor cellulosolvens--2||s__Bilifractor cellulosolvens_A--1||s__Bilifractor sp900318405--1||s__Bilifractor sp900319355--1||s__Bilifractor sp900770225--2||s__Biomaibacter acetigenes--1||s__Biomaibacter sp012840135--1||s__Blastochloris viridis--1||s__Blastococcus saxobsidens--1||s__Blastococcus sp000620185--2||s__Blastococcus sp003319175--1||s__Blastococcus sp004570425--1||s__Blastococcus sp004571075--2||s__Blastococcus sp900109665--2||s__Blastococcus sp900112815--1||s__Blastopirellula marina--1||s__Blastopirellula retiformator--1||s__Blautia coccoides--1||s__Blautia_A schinkii_A--1||s__Bordetella_B sp007679965--1||s__Bordetella_C aloeverae--1||s__Bordetella_C sp001433395--1||s__Bordetella_C sp002209485--1||s__Bordetella_C sp002261225--1||s__Bosea caraganae--1||s__Bosea sp001429395--1||s__Bosea sp003046175--1||s__Bosea sp003248805--1||s__Bosea sp004341515--1||s__Brachymonas sp018054915--1||s__Brachyspira hampsonii--1||s__Brachyspira hampsonii_B--1||s__Brachyspira hampsonii_C--1||s__Brachyspira hyodysenteriae--1||s__Brachyspira innocens--1||s__Brachyspira intermedia--1||s__Brachyspira murdochii--1||s__Brachyspira pilosicoli--1||s__Brachyspira pilosicoli_A--1||s__Brachyspira sp002379365--1||s__Brachyspira sp009755885--1||s__Brachyspira sp910578695--1||s__Brachyspira sp910588665--1||s__Brachyspira suanatina--1||s__Bradyrhizobium betae--1||s__Bradyrhizobium betae_A--1||s__Bradyrhizobium cosmicum--1||s__Bradyrhizobium guangdongense_A--1||s__Bradyrhizobium guangzhouense--1||s__Bradyrhizobium japonicum--1||s__Bradyrhizobium liaoningense_A--1||s__Bradyrhizobium liaoningense_C--1||s__Bradyrhizobium manausense_B--1||s__Bradyrhizobium manausense_C--1||s__Bradyrhizobium manausense_D--1||s__Bradyrhizobium rifense--1||s__Bradyrhizobium sp000239795--1||s__Bradyrhizobium sp000282615--1||s__Bradyrhizobium sp000701345--1||s__Bradyrhizobium sp000938255--1||s__Bradyrhizobium sp011516635--1||s__Bradyrhizobium sp015624505--1||s__Bradyrhizobium sp019242285--1||s__Bradyrhizobium sp900109945--1||s__Brasilonema sp012031965--1||s__Bremerella cremea_A--1||s__Brenneria alni--1||s__Brevibacillus agri--2||s__Brevibacillus antibioticus--1||s__Brevibacillus brevis--1||s__Brevibacillus brevis_C--1||s__Brevibacillus brevis_D--1||s__Brevibacillus centrosporus--2||s__Brevibacillus choshinensis_A--2||s__Brevibacillus formosus--2||s__Brevibacillus fulvus--1||s__Brevibacillus invocatus--2||s__Brevibacillus panacihumi--1||s__Brevibacillus panacihumi_A--2||s__Brevibacillus porteri--2||s__Brevibacillus reuszeri--1||s__Brevibacillus reuszeri_A--1||s__Brevibacillus sp000282075--1||s__Brevibacillus sp003388715--1||s__Brevibacillus sp013284355--2||s__Brevibacillus_D fluminis--3||s__Breznakiella homolactica--4||s__Butyribacter sp003612285--1||s__Butyribacter sp017476305--2||s__Butyribacter sp018918235--1||s__Butyribacter sp902795705--1||s__Butyribacter sp910575435--1||s__Butyricicoccus pullicaecorum_A--1||s__Butyricicoccus pullicaecorum_B--1||s__Butyricicoccus pullicaecorum_C--1||s__Butyricicoccus sp900604335--1||s__Butyricicoccus sp904420185--1||s__Butyrivibrio proteoclasticus_B--1||s__Butyrivibrio sp000420825--2||s__Butyrivibrio sp000420845--2||s__Butyrivibrio sp000420945--1||s__Butyrivibrio sp000421405--1||s__Butyrivibrio sp000526935--1||s__Butyrivibrio sp000621605--1||s__Butyrivibrio sp015056495--1||s__Butyrivibrio sp015056585--1||s__Butyrivibrio sp015056655--1||s__Butyrivibrio sp015056685--2||s__Butyrivibrio sp015258065--1||s__Butyrivibrio sp017433805--1||s__Butyrivibrio sp017535945--1||s__Butyrivibrio sp017635265--2||s__Butyrivibrio sp017940685--1||s__Butyrivibrio sp900102515--1||s__Butyrivibrio sp900104155--1||s__Butyrivibrio sp900112195--1||s__C254 sp002797315--2||s__CABIZH01 sp902363205--1||s__CADDZP01 sp019243595--1||s__CAG-115 sp000432175--1||s__CAG-115 sp002304735--1||s__CAG-115 sp003516865--1||s__CAG-115 sp003531585--1||s__CAG-115 sp004555855--1||s__CAG-115 sp014799395--1||s__CAG-115 sp015067375--1||s__CAG-115 sp017440445--1||s__CAG-115 sp017465665--1||s__CAG-115 sp017847835--1||s__CAG-115 sp017848155--1||s__CAG-115 sp900768125--1||s__CAG-127 sp015057445--1||s__CAG-127 sp015057515--1||s__CAG-127 sp015057555--1||s__CAG-127 sp017449765--1||s__CAG-127 sp017463225--1||s__CAG-127 sp017517305--1||s__CAG-127 sp900766925--2||s__CAG-194 sp015056905--1||s__CAG-194 sp017465095--1||s__CAG-303 sp902797675--2||s__CAG-303 sp910577835--2||s__CAG-303 sp910584685--1||s__CAG-303 sp910585215--2||s__CAG-353 sp017829005--1||s__CAG-353 sp018110855--1||s__CAG-353 sp900768995--1||s__CAG-411 sp017393285--1||s__CAG-510 sp910577015--1||s__CAG-510 sp910577105--1||s__CAG-590 sp000431135--1||s__CAG-590 sp003530125--1||s__CAG-590 sp900552885--1||s__CAG-590 sp900769115--1||s__CAG-603 sp017416465--1||s__CAG-603 sp900066105--1||s__CAG-603 sp900314555--1||s__CAG-603 sp910578175--2||s__CAG-603 sp910583605--2||s__CAG-791 sp900316855--1||s__CAG-791 sp902781655--1||s__CAG-882 sp000435595--1||s__CAG-882 sp003486385--2||s__CAG-882 sp900545175--2||s__CAG-882 sp900545455--2||s__CAG-95 sp000438155--1||s__CAG-95 sp003612395--1||s__CAG-95 sp014803415--1||s__CAG-95 sp017411305--1||s__CAG-95 sp017561085--1||s__CAG-95 sp900066375--1||s__CAG-95 sp910585075--1||s__CAG-95 sp910587305--1||s__CAG-977 sp900553035--1||s__CAIKXV01 sp014379045--1||s__CAIMFV01 sp903874895--1||s__CAINDZ01 sp016712675--1||s__CAIOZP01 sp903862805--1||s__CAIPBJ01 sp903863255--1||s__CAIRTN01 sp903881515--1||s__CAITNM01 sp903874955--1||s__CAITWF01 sp903840415--1||s__CAIUEN01 sp903898185--2||s__CAIUQR01 sp903901335--1||s__CAIVHJ01 sp903905665--1||s__CAIVJW01 sp903906315--1||s__CAIVRH01 sp903908285--1||s__CAIWTU01 sp017861285--1||s__CAIWXQ01 sp903861045--1||s__CAIYCT01 sp903924765--2||s__CAIYYW01 sp903897985--1||s__CAIZDL01 sp903856295--1||s__CAIZDL01 sp903931735--1||s__CAJANL01 sp016183945--1||s__CAJBIL01 sp903939665--2||s__CAJBIL01 sp903953145--1||s__CAJORE01 sp905236595--1||s__CEB3 sp001029295--1||s__CFH-S0501 sp004521915--1||s__CL95 sp900115925--1||s__COE1 sp000403215--1||s__COE1 sp001916965--1||s__COE1 sp002358575--1||s__COE1 sp002490665--1||s__COE1 sp002492295--1||s__COE1 sp003513705--1||s__COE1 sp009774345--1||s__COE1 sp009774375--1||s__COE1 sp009774395--1||s__COE1 sp014239155--1||s__COE1 sp015056925--1||s__COE1 sp017391545--1||s__COE1 sp017467805--2||s__COE1 sp017622845--2||s__COE1 sp900753305--1||s__COE1 sp910577115--1||s__COE1 sp910579275--1||s__COE1 sp910585765--1||s__COE1 sp910586095--1||s__COE1 sp910586405--1||s__COE1 sp910586715--1||s__COE1 sp910588595--1||s__COE1 sp910588755--1||s__CTSoil-072 sp017861495--1||s__CTSoil-072 sp017889545--2||s__CTSoil-075 sp017889585--8||s__CTSoil-080 sp017889635--1||s__CTSoil-081 sp017889625--5||s__CYSP01 sp001298735--3||s__Caballeronia calva--1||s__Caballeronia choica--1||s__Caballeronia humi--1||s__Caballeronia schumannianae_A--1||s__Caballeronia terrestris--1||s__Caccousia avicola--1||s__Caenibacillus caldisaponilyticus--1||s__Caenispirillum bisanense--1||s__Caldalkalibacillus thermarum--1||s__Caldanaerovirga acetigignens--1||s__Caldatribacterium californiense_A--1||s__Caldatribacterium saccharofermentans--1||s__Caldatribacterium sp014359405--1||s__Calderihabitans maritimus--1||s__Caldicellulosiruptor hydrothermalis--1||s__Caldicellulosiruptor obsidiansis--1||s__Caldicellulosiruptor sp017347585--1||s__Caldichromatium japonicum--1||s__Calditerricola satsumensis--1||s__Calditerricola sp017577925--1||s__Caldithrix sp013151275--2||s__Calidifontibacillus oryziterrae--1||s__Calidifontibacillus sp012840465--2||s__Calidifontibacillus sp012842745--2||s__Calidifontibacillus sp016841285--1||s__Caloramator fervidus--1||s__Calorimonas adulescens--3||s__Caminicella sporogenes--1||s__Caproicibacter sp002409675--1||s__Caproicibacterium amylolyticum--1||s__Caproiciproducens sp000752215--4||s__Caproiciproducens sp002338255--2||s__Caproiciproducens sp002359465--5||s__Caproiciproducens sp002378845--3||s__Caproiciproducens sp002407645--1||s__Caproiciproducens sp012516295--2||s__Caproiciproducens sp012517675--1||s__Caproiciproducens sp012839345--1||s__Caproiciproducens sp900546895--2||s__Carboxylicivirga linearis--1||s__Caryophanon latum--2||s__Catenibacillus sp018369015--1||s__Catenuloplanes japonicus--2||s__Catonella sp900314885--1||s__Catonella sp902796595--1||s__Cellulomonas algicola--1||s__Cellulomonas biazotea--1||s__Cellulomonas cellasea--1||s__Cellulomonas cellulans_A--1||s__Cellulomonas denverensis--1||s__Cellulomonas fimi--1||s__Cellulomonas hominis_A--2||s__Cellulomonas hominis_B--1||s__Cellulomonas hominis_C--1||s__Cellulomonas pakistanensis--1||s__Cellulomonas persica--1||s__Cellulomonas septica--1||s__Cellulomonas sp003696205--1||s__Cellulomonas sp011603975--1||s__Cellulomonas sp018531375--1||s__Cellulomonas taurus--2||s__Cellulomonas telluris--1||s__Cellvibrio japonicus--1||s__Cellvibrio mixtus_A--1||s__Cellvibrio polysaccharolyticus--2||s__Cellvibrio sp001183545--1||s__Cellvibrio sp002007605--1||s__Cellvibrio sp002162135--1||s__Cellvibrio sp002483365--1||s__Cellvibrio sp003056245--1||s__Cellvibrio sp003524365--3||s__Cellvibrio sp004172865--1||s__Cellvibrio sp005801205--2||s__Cellvibrio sp008806975--1||s__Centipeda flueggei--1||s__Cerasibacillus quisquiliarum--1||s__Ch130 sp013177945--1||s__Ch29 sp013540605--1||s__Ch48 sp013314855--2||s__Ch66 sp013178045--1||s__Chamaesiphon minutus--1||s__Chamaesiphon polymorphus--1||s__Chersky-683 sp017882905--1||s__Chitinispirillum alkaliphilum--1||s__Chitinispirillum sp007115975--1||s__Chitinivorax sp005503445--1||s__Choladocola sp009774135--1||s__Choladocola sp910579225--1||s__Choladocola sp910584945--1||s__Chromobacterium haemolyticum_A--1||s__Chromohalobacter canadensis--1||s__Chromohalobacter marismortui--1||s__Chroococcidiopsis millei--1||s__Chroococcidiopsis thermalis--1||s__Chthonobacter albigriseus--1||s__Clostridiisalibacter paucivorans--1||s__Clostridium beijerinckii--7||s__Clostridium beijerinckii_A--5||s__Clostridium beijerinckii_D--3||s__Clostridium botulinum_A--3||s__Clostridium butyricum--2||s__Clostridium butyricum_A--1||s__Clostridium butyricum_B--2||s__Clostridium chauvoei--1||s__Clostridium chromiireducens--11||s__Clostridium gasigenes--1||s__Clostridium isatidis--1||s__Clostridium neonatale--1||s__Clostridium nigeriense--3||s__Clostridium paraputrificum--1||s__Clostridium puniceum--4||s__Clostridium saccharobutylicum--5||s__Clostridium saccharoperbutylacetonicum--11||s__Clostridium sartagoforme_A--1||s__Clostridium sartagoforme_B--1||s__Clostridium septicum--1||s__Clostridium sp000230835--8||s__Clostridium sp002760435--8||s__Clostridium sp007115085--2||s__Clostridium sp009928485--10||s__Clostridium sp012520205--1||s__Clostridium sp012843905--1||s__Clostridium sp015550425--3||s__Clostridium sp017888565--2||s__Clostridium sp018372555--1||s__Clostridium sp018918055--1||s__Clostridium taeniosporum--1||s__Clostridium tertium--3||s__Clostridium uliginosum--3||s__Clostridium vincentii--1||s__Clostridium_AA amylolyticum--2||s__Clostridium_AB cylindrosporum--4||s__Clostridium_AC tepidiprofundi--1||s__Clostridium_AD bowmanii--3||s__Clostridium_AD estertheticum--1||s__Clostridium_AD estertheticum_A--3||s__Clostridium_AD estertheticum_C--3||s__Clostridium_AD frigoris--3||s__Clostridium_AD psychrophilum--1||s__Clostridium_AD sp002403785--3||s__Clostridium_AD sp016650035--1||s__Clostridium_AD sp018861755--5||s__Clostridium_AD sp018861905--3||s__Clostridium_AD tagluense--5||s__Clostridium_AE oryzae--6||s__Clostridium_AG cavendishii--5||s__Clostridium_AH fallax--1||s__Clostridium_AI polysaccharolyticum--1||s__Clostridium_AI populeti--1||s__Clostridium_AK pascui--2||s__Clostridium_AK peptidivorans--2||s__Clostridium_AK sp900185645--1||s__Clostridium_AM aciditolerans--6||s__Clostridium_AM carboxidivorans--8||s__Clostridium_AM drakei--8||s__Clostridium_AM magnum--6||s__Clostridium_AM scatologenes--9||s__Clostridium_AM sp012926525--6||s__Clostridium_AM sp019207025--4||s__Clostridium_AO liquoris--1||s__Clostridium_AO lundense--6||s__Clostridium_AO tetanomorphum--6||s__Clostridium_AP sp000509125--1||s__Clostridium_AR fungisolvens--3||s__Clostridium_AR sp004015185--5||s__Clostridium_AR sp009928445--3||s__Clostridium_AR sp016595795--2||s__Clostridium_AR sp017312485--3||s__Clostridium_B algifaecis--9||s__Clostridium_B kluyveri--6||s__Clostridium_B ljungdahlii--9||s__Clostridium_B ljungdahlii_A--9||s__Clostridium_B luticellarii--7||s__Clostridium_B ragsdalei--8||s__Clostridium_B sp003497125--1||s__Clostridium_B sp004006395--8||s__Clostridium_B sp014050525--3||s__Clostridium_B sp902809985--2||s__Clostridium_B tyrobutyricum--4||s__Clostridium_E jeddahense--2||s__Clostridium_E merdae--2||s__Clostridium_E sp002397665--2||s__Clostridium_E sporosphaeroides--2||s__Clostridium_F botulinum--1||s__Clostridium_F botulinum_A--1||s__Clostridium_F niameyense--5||s__Clostridium_F sp001276215--3||s__Clostridium_F tepidum--1||s__Clostridium_G tetani--1||s__Clostridium_H botulinum_A--3||s__Clostridium_H botulinum_B--2||s__Clostridium_H bovifaecis--2||s__Clostridium_H haemolyticum--1||s__Clostridium_H homopropionicum--6||s__Clostridium_H massiliodielmoense--3||s__Clostridium_H novyi--3||s__Clostridium_H thermopalmarium--1||s__Clostridium_I acidisoli--4||s__Clostridium_I akagii--7||s__Clostridium_I arbusti--3||s__Clostridium_I pasteurianum--5||s__Clostridium_I pasteurianum_A--1||s__Clostridium_J ihumii--1||s__Clostridium_J punense--4||s__Clostridium_J senegalense--2||s__Clostridium_J sp002316385--1||s__Clostridium_J sp002381695--3||s__Clostridium_J sp002453475--1||s__Clostridium_J tunisiense--2||s__Clostridium_K cellulovorans--2||s__Clostridium_L algidicarnis--1||s__Clostridium_L amazonitimonense--2||s__Clostridium_N sp905215405--2||s__Clostridium_R aminophilum--1||s__Clostridium_S acetobutylicum--3||s__Clostridium_S felsineum--3||s__Clostridium_S pasteurianum_A--10||s__Clostridium_S sp001270375--3||s__Clostridium_T intestinale--1||s__Clostridium_T sp016765615--3||s__Clostridium_W aceticum--1||s__Clostridium_X sp002423705--2||s__Clostridium_Y thermoalcaliphilum--1||s__Clostridium_Z frigidicarnis--1||s__Cognaticolwellia mytili--1||s__Cohaesibacter haloalkalitolerans--1||s__Cohaesibacter intestini--1||s__Cohnella boryungensis--1||s__Cohnella laeviribosi--1||s__Cohnella lupini--1||s__Cohnella panacarvi--1||s__Cohnella sp003990975--1||s__Cohnella thailandensis--1||s__Cohnella thermotolerans--1||s__Collimonas sp900107095--1||s__Colwellia marinimaniae--2||s__Colwellia psychrerythraea_B--2||s__Colwellia psychrerythraea_C--1||s__Colwellia sp002836255--1||s__Colwellia sp016745015--1||s__Comamonas konjaci_A--1||s__Comamonas sp018413525--1||s__Comamonas sp902706035--1||s__Coprocola sp017888185--2||s__Copromonas sp910575275--1||s__Corallococcus carmarthensis--1||s__Corallococcus exercitus--1||s__Corallococcus interemptor--1||s__Corallococcus macrosporus_A--1||s__Corallococcus sp004173515--1||s__Corallococcus terminator--1||s__Cryptosporangium arvum--1||s__Cryptosporangium aurantiacum--4||s__Cryptosporangium phraense--2||s__Cupidesulfovibrio liaohensis--1||s__Cupriavidus basilensis_B--1||s__Cupriavidus cauae--1||s__Cupriavidus gilardii--1||s__Cupriavidus gilardii_C--1||s__Cupriavidus gilardii_D--1||s__Cupriavidus necator_A--1||s__Cupriavidus pauculus_B--1||s__Cupriavidus sp000812465--1||s__Cupriavidus sp001652915--1||s__Cupriavidus sp004217045--1||s__Cupriavidus sp005503625--1||s__Cupriavidus sp018729255--1||s__Cupriavidus sp900104095--1||s__Curvibacter gracilis--1||s__Curvibacter lanceolatus--1||s__Curvibacter sp003987795--1||s__Cycloclasticus sp019090295--1||s__Cytobacillus dafuensis--1||s__Cytobacillus eiseniae--3||s__DE0126 sp007679095--1||s__DQWO01 sp011042595--1||s__DRHN01 sp011049595--2||s__DRJJ01 sp011052255--1||s__DRLM01 sp011375345--1||s__DRLX01 sp015493715--1||s__DRUE01 sp011388515--3||s__DRWO01 sp011375965--1||s__DSAD01 sp011372875--1||s__DSCM01 sp015486505--1||s__DSSU01 sp011330975--1||s__DTKN01 sp011333455--1||s__DTKZ01 sp011329335--1||s__DTOP01 sp011337885--2||s__DTU012 sp012837335--1||s__DTU018 sp001513155--1||s__DTU018 sp002305535--1||s__DTU030 sp012842325--1||s__DTU052 sp012729505--1||s__DTU059 sp012840245--1||s__DTU063 sp001512695--1||s__DTU065 sp001512545--1||s__DTU069 sp012516065--1||s__DTU087 sp012510855--2||s__DTU087 sp012727675--1||s__DTU087 sp012735435--2||s__DTU089 sp017501865--1||s__DULI01 sp012840445--1||s__DULZ01 sp012840125--2||s__DUMD01 sp012840065--1||s__DUMJ01 sp011333285--3||s__DUMJ01 sp011334575--2||s__DUMJ01 sp012839925--2||s__DUMJ01 sp014360335--1||s__DUML01 sp012839895--1||s__DUNI01 sp012837285--1||s__DUOV01 sp012838615--2||s__DUSB01 sp012840625--1||s__DUSG01 sp012521375--3||s__DUSG01 sp012842725--2||s__DUTQ01 sp012841995--1||s__DUUM01 sp012841565--1||s__DVEF01 sp015295805--1||s__DYL19 sp016841325--2||s__Dactylosporangium aurantiacum--3||s__Dactylosporangium siamense--1||s__Deferrimonas soudanensis--1||s__Defluviitalea_A sp012519955--1||s__Defluviitalea_A sp012521175--2||s__Defluviitoga tunisiensis--2||s__Delta-02 sp002067235--1||s__Delta-02 sp003506795--1||s__Delta-02 sp012719415--1||s__Demequina aestuarii--1||s__Dendrosporobacter quercicolus--1||s__Dendrosporobacter sp003990955--1||s__Denitrobaculum tricleocarpae--1||s__Desertibacillus haloalkaliphilus--1||s__Desnuesiella massiliensis--4||s__Desulfamplus magnetovallimortis--1||s__Desulfamplus sp015231395--1||s__Desulfamplus sp015231465--2||s__Desulfamplus sp015231615--1||s__Desulfamplus sp015231705--1||s__Desulfamplus sp015232455--3||s__Desulfamplus sp015232465--1||s__Desulfamplus sp015232555--3||s__Desulfamplus sp015232935--1||s__Desulfamplus sp015233755--2||s__Desulfatirhabdium butyrativorans_A--1||s__Desulfatitalea sp000961655--2||s__Desulfatitalea sp002402905--2||s__Desulfatitalea sp003599575--1||s__Desulfatitalea sp013041835--1||s__Desulfatitalea sp016218685--1||s__Desulfatitalea tepidiphila--1||s__Desulfitibacter alkalitolerans--1||s__Desulfitobacterium chlororespirans--2||s__Desulfitobacterium dehalogenans--3||s__Desulfitobacterium dichloroeliminans--1||s__Desulfitobacterium hafniense--4||s__Desulfitobacterium sp012799495--3||s__Desulfitobacterium_A metallireducens--1||s__Desulfobacter curvatus--4||s__Desulfobacter hydrogenophilus--1||s__Desulfobacter postgatei--1||s__Desulfobacter sp003538835--4||s__Desulfobacter vibrioformis--5||s__Desulfobacterium_B sp016342325--3||s__Desulfobacula sp001799395--3||s__Desulfobacula sp011390085--1||s__Desulfobacula sp011390435--1||s__Desulfobacula sp012031875--5||s__Desulfobacula sp013151635--1||s__Desulfobacula sp018821535--2||s__Desulfobotulus alkaliphilus--2||s__Desulfobotulus mexicanus--4||s__Desulfobulbus elongatus--1||s__Desulfobulbus propionicus--1||s__Desulfobulbus rhabdoformis--2||s__Desulfobulbus sp903842475--1||s__Desulfobulbus_A japonicus--3||s__Desulfobulbus_A marinus--1||s__Desulfobulbus_A mediterraneus--2||s__Desulfobulbus_A propionicus_B--1||s__Desulfocapsa sp018817385--1||s__Desulfocucumis palustris--1||s__Desulfocurvibacter africanus--1||s__Desulfocurvus vexinensis--1||s__Desulfofundulus australicus--1||s__Desulfofundulus kuznetsovii--1||s__Desulfofundulus thermosubterraneus--1||s__Desulfoluna butyratoxydans--4||s__Desulfoluna sp013619155--1||s__Desulfoluna spongiiphila--5||s__Desulfomicrobium apsheronum--3||s__Desulfomicrobium baculatum--2||s__Desulfomicrobium escambiense--4||s__Desulfomicrobium macestii--3||s__Desulfomicrobium sp002412965--2||s__Desulfomicrobium sp002841885--2||s__Desulfomicrobium sp003542385--6||s__Desulfomicrobium sp009930495--1||s__Desulfomicrobium sp018902545--1||s__Desulfonatronovibrio hydrogenovorans--1||s__Desulfonatronovibrio magnus--1||s__Desulfonema limicola--2||s__Desulfonema_C magnum--2||s__Desulfonispora thiosulfatigenes--3||s__Desulfopila aestuarii--2||s__Desulfopila sp005116655--1||s__Desulfopila sp010646885--1||s__Desulfoprunum sp008933635--1||s__Desulforhopalus sp000961725--2||s__Desulforhopalus sp001799365--2||s__Desulforhopalus sp002733995--1||s__Desulforhopalus sp005116575--1||s__Desulforhopalus sp011390165--2||s__Desulforhopalus sp018821785--2||s__Desulforhopalus sp903875445--3||s__Desulfosarcina alkanivorans--3||s__Desulfosarcina cetonica--4||s__Desulfosarcina ovata--3||s__Desulfosarcina sp002747175--2||s__Desulfosarcina widdelii--2||s__Desulfospira joergensenii--8||s__Desulfosporosinus acididurans--2||s__Desulfosporosinus fructosivorans--2||s__Desulfosporosinus hippei--1||s__Desulfosporosinus lacus--1||s__Desulfosporosinus meridiei--1||s__Desulfosporosinus orientis--1||s__Desulfosporosinus sp000961805--1||s__Desulfosporosinus sp001936615--2||s__Desulfosporosinus sp002196705--2||s__Desulfosporosinus sp002404215--1||s__Desulfosporosinus sp003132105--1||s__Desulfosporosinus sp003513495--1||s__Desulfotalea psychrophila--1||s__Desulfotignum sp011389555--1||s__Desulfotignum sp011389715--1||s__Desulfotignum sp011390335--1||s__Desulfotignum sp011390635--2||s__Desulfotomaculum ferrireducens--1||s__Desulfotomaculum reducens--1||s__Desulfovibrio sp003860215--1||s__Desulfovibrio_Q ferrophilus--1||s__Desulfovirgula thermocuniculi--1||s__Desulfuribacillus_A stibiiarsenatis--2||s__Devosia sp014127105--1||s__Dichloromethanomonas elyunquensis--1||s__Dichloromethanomonas sp012517475--1||s__Domibacillus antri--1||s__Domibacillus enclensis--1||s__Domibacillus epiphyticus--1||s__Dongia sp016712715--1||s__Dongia sp016794165--1||s__Duganella sacchari--2||s__Dysosmobacter sp910575815--1||s__Dysosmobacter sp910578935--1||s__Dysosmobacter sp910584995--1||s__Dysosmobacter sp910588175--1||s__ER4 sp017620315--1||s__Ectobacillus antri--1||s__Ectothiorhodospira haloalkaliphila--1||s__Ectothiorhodospira magna--1||s__Ectothiorhodospira marina--2||s__Ectothiorhodospira mobilis--1||s__Ectothiorhodospira sp001632845--1||s__Effusibacillus lacus--3||s__Effusibacillus pohliae--1||s__Eisenbergiella sp002361095--1||s__Eisenbergiella sp003478085--1||s__Eisenbergiella sp900548905--1||s__Elstera litoralis--2||s__Ensifer adhaerens_D--1||s__Ensifer sp001429285--1||s__Enterobacillus tribolii--1||s__Enterobacter_D sp001888805--1||s__Enterocloster bolteae--2||s__Enterocloster citroniae--1||s__Enterocloster porci--1||s__Enterocloster sp001304855--1||s__Enterocloster sp005845215--1||s__Enterocloster sp900551225--1||s__Enterovibrio pacificus--2||s__Enterovibrio sp001310415--1||s__Enterovibrio sp004116385--1||s__Eubacterium_F sp000433735--1||s__Eubacterium_F sp000434115--1||s__Eubacterium_F sp002431395--1||s__Eubacterium_F sp002435545--1||s__Eubacterium_F sp002490465--1||s__Eubacterium_F sp017938215--1||s__Eubacterium_F sp900319095--1||s__Eubacterium_F sp900539115--1||s__Eubacterium_F sp905212635--1||s__Eubacterium_F sp910574015--1||s__Eubacterium_F sp910583555--1||s__Eubacterium_F sp910584065--1||s__Eubacterium_F sp910584245--1||s__Eubacterium_F sp910584875--3||s__Eubacterium_F sp910589665--1||s__Eubacterium_J sp009774535--1||s__Eubacterium_J sp910580075--2||s__Eubacterium_J sp910586445--1||s__Evansella clarkii--1||s__Evtepia viridis--1||s__F0540 sp000466585--3||s__F0540 sp016765585--4||s__FACHB-261 sp014696065--3||s__FACHB-886 sp014764505--1||s__FEB-7 sp016708825--1||s__FEN-1143 sp003153055--1||s__FEN-1143 sp903911905--1||s__FEN-1173 sp003158755--1||s__FEN-1350 sp003152975--1||s__FEN-727 sp003154635--1||s__FJAT-46582 sp002261155--1||s__FJAT-46582 sp002797375--1||s__Faecalibacterium intestinavium--1||s__Faecalimonas sp900546325--1||s__Falcatimonas sp018918265--1||s__Falsibacillus albus--1||s__Falsibacillus pallidus--1||s__Fen-999 sp019136545--1||s__Ferrimonas marina--1||s__Ferriphaselus sp000746095--1||s__Ferroglobus placidus--1||s__Ferrovibrio sp002482765--1||s__Ferrovibrio sp002796975--2||s__Ferrovibrio sp017991315--2||s__Ferrovum myxofaciens--1||s__Fervidicola ferrireducens--1||s__Fervidobacterium changbaicum--1||s__Fictibacillus nanhaiensis_A--1||s__Fimbriimonas sp903904815--1||s__Flavonifractor intestinigallinarum--1||s__Flavonifractor merdavium--1||s__Flavonifractor plautii--2||s__Flavonifractor sp002159455--1||s__Flocculibacter collagenilyticus--1||s__Fournierella merdavium--1||s__Fredinandcohnia timonensis--2||s__Fusibacter paucivorans--2||s__Fusibacter_A sp002452745--1||s__Fusibacter_C sp001897605--1||s__Fusibacter_C sp002412775--1||s__Fusibacter_C sp014859095--1||s__Fusibacter_C tunisiensis--1||s__G11 sp900103495--1||s__GCA-001735895 sp003231795--1||s__GCA-002402085 sp002401525--1||s__GCA-002733105 sp018646825--1||s__GCA-016699305 sp016699305--2||s__GCA-2696645 sp012926505--1||s__GCA-2733545 sp002733545--1||s__GCA-2742885 sp002742885--1||s__GCA-2746115 sp002746115--1||s__GCA-2746535 sp002746535--2||s__GCA-2748835 sp002748835--1||s__GCA-2749205 sp002749205--4||s__GCA-2749205 sp017453745--1||s__GCA-2753565 sp015231305--2||s__GCA-2753565 sp015232405--3||s__GCA-2753565 sp015232795--2||s__GLO-12 sp003353845--1||s__GWB2-47-37 sp001803635--2||s__GWC1-27-15 sp001829125--1||s__GWC2-56-14 sp001803705--1||s__GWF1-51-8 sp001829415--1||s__GWF1-51-8 sp013177895--1||s__GWF2-33-38 sp001769505--1||s__GWF2-39-127 sp003242895--3||s__GWF2-45-14 sp001804785--1||s__Ga0077526 sp016713305--1||s__Ga0077536 sp009692365--1||s__Ga0077536 sp903866355--1||s__Ga0077550 sp016709225--1||s__Ga0077554 sp005240065--1||s__Gallaecimonas pentaromativorans--2||s__Gallaecimonas xiamenensis--2||s__Gallionella sp001801025--1||s__Gallitreponema excrementavium--1||s__Gellertiella hungarica--1||s__Gemmatimonas sp013004105--1||s__Gemmatimonas sp017991005--1||s__Geoalkalibacter ferrihydriticus--1||s__Geoanaerobacter sp009684525--1||s__Geoanaerobacter sp016223015--1||s__Geobacillus icigianus--1||s__Geobacillus jurassicus--1||s__Geobacillus proteiniphilus--1||s__Geobacillus sp000445995--1||s__Geobacillus sp002077765--1||s__Geobacillus sp002809955--1||s__Geobacillus stearothermophilus--1||s__Geobacillus subterraneus--1||s__Geobacillus thermodenitrificans--1||s__Geobacillus thermophilus--1||s__Geobacter anodireducens--2||s__Geobacter pickeringii--1||s__Geobacter sulfurreducens--2||s__Geodermatophilus africanus--2||s__Geodermatophilus bullaregiensis--1||s__Geodermatophilus chilensis--1||s__Geodermatophilus obscurus--1||s__Geodermatophilus obscurus_A--1||s__Geodermatophilus sabuli--1||s__Geodermatophilus siccatus--1||s__Geodermatophilus sp000701365--1||s__Geodermatophilus sp003319115--1||s__Geodermatophilus sp900104025--2||s__Geodermatophilus telluris--2||s__Geomesophilobacter sediminis--1||s__Geomonas anaerohicana--1||s__Geomonas bemidjiensis--1||s__Geomonas bremensis--2||s__Geomonas edaphica--2||s__Geomonas ferrireducens--1||s__Geomonas limicola--2||s__Geomonas pelophila--1||s__Geomonas silvestris--1||s__Geomonas sp000023645--2||s__Geomonas sp000175115--1||s__Geomonas sp003490025--2||s__Geomonas sp018986915--1||s__Geomonas sp019203205--1||s__Geomonas sp903925075--3||s__Georgenia sp003991205--1||s__Geosporobacter ferrireducens--1||s__Geosporobacter subterraneus--1||s__Geotalea daltonii--1||s__Geotalea toluenoxydans--2||s__Geotalea uraniireducens--3||s__Geothermincola_A secundus--1||s__Geothrix sp903873655--1||s__Geotoga petraea--2||s__Geovibrio thiophilus--1||s__Giesbergeria anulus--1||s__Giesbergeria granuli--1||s__Gilvimarinus agarilyticus--1||s__Gilvimarinus polysaccharolyticus--1||s__Gloeothece citriformis--1||s__Gomphosphaeria aponina--1||s__Gottschalkia_A purinilytica--1||s__Gp22-AA3 sp003223135--1||s__Gracilibacillus halophilus--1||s__Gracilibacillus massiliensis--1||s__Gracilibacillus orientalis--1||s__Gracilibacillus sp017599345--1||s__Gracilibacter sp001516055--2||s__Gudongella oleilytica--1||s__Gynuella sunshinyii--1||s__HA3dbin3 sp002753495--3||s__HA3dbin3 sp015228935--2||s__HA3dbin3 sp015229045--3||s__HA3dbin3 sp015231175--1||s__HGW-1 sp002841625--1||s__Hahella ganghwensis--1||s__Hahella sp002260525--1||s__Halalkalibacillus halophilus--1||s__Halanaerobacter jeridensis--6||s__Halanaerobium kushneri--4||s__Halanaerobium praevalens--2||s__Halanaerobium saccharolyticum--2||s__Halanaerobium saccharolyticum_A--3||s__Halanaerobium saccharolyticum_C--4||s__Halanaerobium salsuginis--3||s__Halanaerobium sp003070825--2||s__Halapricum sp009741825--1||s__Halarsenatibacter silvermanii--1||s__Haloarchaeobius iranensis--1||s__Haloarcula amylolytica--1||s__Haloarcula argentinensis--1||s__Haloarcula hispanica--1||s__Haloarcula japonica--1||s__Haloarcula marismortui--1||s__Haloarcula rubripromontorii--1||s__Haloarcula salina--1||s__Haloarcula sebkhae--1||s__Haloarcula sp001485575--1||s__Haloarcula sp008729015--1||s__Haloarcula taiwanensis--1||s__Halobacillus aidingensis--1||s__Halobacillus karajensis--1||s__Halobacillus kuroshimensis--2||s__Halobacillus litoralis--1||s__Halobacillus litoralis_A--1||s__Halobacillus litoralis_C--1||s__Halobacillus salinus--1||s__Halobacillus sp001592845--1||s__Halobacillus_A sp900240285--1||s__Halobacteroides halobius--2||s__Halocella sp003953885--2||s__Halohasta sp003554115--1||s__Haloimpatiens massiliensis--1||s__Haloimpatiens sp000744935--1||s__Halomicroarcula amylolytica--1||s__Halomicroarcula pellucida--1||s__Halomonas alkaliantarctica_A--1||s__Halomonas alkaliphila--1||s__Halomonas andesensis--1||s__Halomonas arcis--1||s__Halomonas bachuensis--1||s__Halomonas chromatireducens--1||s__Halomonas desiderata--1||s__Halomonas lactosivorans--2||s__Halomonas maris--1||s__Halomonas montanilacus--1||s__Halomonas olivaria--1||s__Halomonas piezotolerans--1||s__Halomonas saliphila--1||s__Halomonas sp000219565--1||s__Halomonas sp000246875--1||s__Halomonas sp000686925--1||s__Halomonas sp001507855--1||s__Halomonas sp002082565--2||s__Halomonas sp002119345--1||s__Halomonas sp003182195--1||s__Halomonas sp003336665--1||s__Halomonas sp003552795--1||s__Halomonas sp014931605--1||s__Halomonas sp015992245--2||s__Halomonas sp017515565--1||s__Halomonas sp017868935--2||s__Halomonas sp900086985--1||s__Halomonas sulfidaeris--1||s__Halomonas venusta--1||s__Halomonas zhaodongensis--1||s__Halomonas_A anticariensis--1||s__Halomonas_A qijiaojingensis--1||s__Halomonas_A xinjiangensis--1||s__Halomonas_B pantelleriensis--1||s__Halomonas_B sp002286975--1||s__Halomonas_C lutea--1||s__Halomonas_C sp001039575--2||s__Halomonas_C sp001577635--2||s__Halomonas_C sp010993675--2||s__Halomonas_C xianhensis--1||s__Halomonas_E niordiana--1||s__Halomonas_E taeanensis--1||s__Halomonas_E taeanensis_A--1||s__Halonatronum saccharophilum--3||s__Halopiger_B djelfimassiliensis--1||s__Halorhabdus rudnickae--1||s__Halorhabdus sp009690625--1||s__Halorhodospira halophila--1||s__Halorubrum californiense--1||s__Halorussus sp004765795--1||s__Halosimplex carlsbadense--1||s__Halosimplex litoreum--1||s__Halospina utahensis_A--2||s__Halospina utahensis_B--1||s__Halostagnicola kamekurae--1||s__Halothermothrix orenii--2||s__Halothiobacillus sp002281295--1||s__Halovenus aranensis--1||s__Hartmannibacter diazotrophicus--1||s__Hathewaya massiliensis--1||s__Hathewaya proteolytica--1||s__Hathewaya sp003288255--2||s__Helicobacter_C cinaedi--1||s__Heliobacillus mobilis--2||s__Heliobacterium chlorum--1||s__Heliomicrobium gestii--5||s__Heliomicrobium modesticaldum--1||s__Heliomicrobium undosum--3||s__Heliophilum fasciatum--1||s__Heliorestis convoluta--2||s__Herbaspirillum aquaticum--1||s__Herbaspirillum chlorophenolicum--1||s__Herbaspirillum frisingense--1||s__Herbaspirillum frisingense_B--1||s__Herbaspirillum hiltneri--1||s__Herbaspirillum huttiense--1||s__Herbaspirillum rhizosphaerae--1||s__Herbaspirillum robiniae--1||s__Herbaspirillum rubrisubalbicans--1||s__Herbaspirillum seropedicae--1||s__Herbaspirillum sp000261365--1||s__Herbaspirillum sp000282135--1||s__Herbaspirillum sp000282575--1||s__Herbaspirillum sp000577615--1||s__Herbaspirillum sp002257565--1||s__Herbaspirillum sp004563925--1||s__Herbaspirillum sp006715495--1||s__Herbaspirillum sp013426985--1||s__Herbaspirillum sp014192645--1||s__Herbaspirillum sp016429215--1||s__Herbaspirillum sp017744395--1||s__Herbaspirillum sp017814915--1||s__Heyndrickxia oleronia--2||s__Heyndrickxia sporothermodurans--1||s__Heyndrickxia sporothermodurans_A--1||s__Heyndrickxia vini--1||s__Holophaga sp016715205--2||s__Hongsoonwoonella albiluteola--1||s__Humidesulfovibrio sp001799475--1||s__Humidesulfovibrio sp002422505--2||s__HyVt-560 sp011330835--1||s__Hyalangium minutum--1||s__Hyalangium sp016926755--2||s__Hydrocarboniphaga daqingensis--2||s__Hydrococcus rivularis--1||s__Hydrococcus sp000317025--2||s__Hydrococcus sp012031035--1||s__Hydrogenimonas thermophila--1||s__Hydrogenoanaerobacterium saccharovorans--1||s__Hydrogenobaculum sp000020785--1||s__Hydrogenobaculum sp002878215--1||s__Hydrogenovibrio sp002299585--1||s__Hyphomicrobium zavarzinii--1||s__IOR16 sp017168145--2||s__Ideonella dechloratans--1||s__Ideonella sp000333615--1||s__Idiomarina abyssalis--1||s__Idiomarina aquatica--1||s__Idiomarina baltica--1||s__Idiomarina fontislapidosi--1||s__Idiomarina loihiensis--1||s__Idiomarina piscisalsi--1||s__Idiomarina piscisalsi_A--1||s__Idiomarina ramblicola--2||s__Idiomarina seosinensis--1||s__Idiomarina sp001870515--1||s__Idiomarina sp002685255--1||s__Idiomarina sp002729675--1||s__Idiomarina sp002808045--1||s__Idiomarina tyrosinivorans--1||s__Idiomarina zobellii--1||s__Imhoffiella drewsii--2||s__Inediibacterium massiliense--1||s__Inediibacterium nitritogenes--1||s__Inhella proteolytica--1||s__Insolitispirillum peregrinum--1||s__Intestinimonas merdavium--1||s__Isachenkonia sp003553525--1||s__Izhakiella capsodis--1||s__J020 sp003696725--1||s__J085 sp003695085--1||s__J088 sp003695505--1||s__J093 sp003695015--1||s__JAABRD01 sp011391085--1||s__JAABRE01 sp011391125--1||s__JAABRU01 sp011390755--1||s__JAABSP01 sp011390345--1||s__JAABSW01 sp011390155--1||s__JAABTD01 sp011389855--2||s__JAABTD01 sp011390065--2||s__JAABTE01 sp011390035--2||s__JAABTS01 sp011389735--2||s__JAADFK01 sp013152925--1||s__JAAFHZ01 sp013297675--1||s__JAANAU01 sp015232705--1||s__JAAUOQ01 sp016208305--2||s__JAAURS01 sp012032135--1||s__JAAUSF01 sp012033255--1||s__JAAUSG01 sp012034055--1||s__JAAUTN01 sp012031415--3||s__JAAUTN01 sp014695345--1||s__JAAUUJ01 sp012030715--1||s__JAAUYQ01 sp014805015--1||s__JAAXZE01 sp012720075--1||s__JAAYBB01 sp012719075--1||s__JAAYDI01 sp012729315--1||s__JAAYEB01 sp012728995--2||s__JAAYEM01 sp012728725--1||s__JAAYGT01 sp012727555--1||s__JAAYGY01 sp012522165--1||s__JAAYGY01 sp012735575--2||s__JAAYHC01 sp012735535--1||s__JAAYHJ01 sp012735465--1||s__JAAYHX01 sp012735215--1||s__JAAYIK01 sp012523465--1||s__JAAYJK01 sp016841245--4||s__JAAYJK01 sp016841425--2||s__JAAYJK01 sp016841875--2||s__JAAYJM01 sp012522895--1||s__JAAYKS01 sp017997315--1||s__JAAYML01 sp012518815--1||s__JAAYMU01 sp012521215--1||s__JAAYMU01 sp012523535--1||s__JAAYNB01 sp012521085--1||s__JAAYNG01 sp012520935--1||s__JAAYNV01 sp012520645--2||s__JAAYNV01 sp017624235--1||s__JAAYNZ01 sp012520595--2||s__JAAYOR01 sp012520235--3||s__JAAYPW01 sp012519615--1||s__JAAYQE01 sp012519455--1||s__JAAYQI01 sp012519385--4||s__JAAYRB01 sp012519005--1||s__JAAYRQ01 sp012518685--2||s__JAAYSI01 sp012524045--2||s__JAAYSL01 sp012518315--2||s__JAAYSV01 sp012518215--1||s__JAAYTH01 sp012518435--1||s__JAAYTX01 sp012523635--2||s__JAAYVF01 sp012517325--2||s__JAAYWY01 sp012516165--1||s__JAAZBG01 sp012513915--2||s__JAAZBV01 sp012513605--1||s__JAAZBV01 sp016931115--1||s__JAAZFC01 sp012511955--1||s__JAAZJU01 sp012800195--1||s__JAAZLH01 sp012799415--1||s__JAAZLQ01 sp012799255--1||s__JAAZLW01 sp012799135--1||s__JAAZLZ01 sp012521755--2||s__JAAZLZ01 sp012522085--2||s__JAAZLZ01 sp012799075--1||s__JAAZMA01 sp012799055--1||s__JAAZMR01 sp012798695--1||s__JAAZVP01 sp018623495--1||s__JABDBE01 sp013288805--1||s__JABDIN01 sp013003715--1||s__JABDQZ01 sp013041975--1||s__JABDRL01 sp013041765--1||s__JABDRL01 sp016926535--2||s__JABFXX01 sp013368795--1||s__JABJKO01 sp018660305--1||s__JABJQG01 sp018663505--1||s__JABWAZ01 sp013360775--1||s__JABWBZ01 sp013359335--1||s__JABWCC01 sp013359315--1||s__JABXJX01 sp013375375--1||s__JABXKX01 sp013619035--1||s__JACDOC01 sp017656295--2||s__JACDOE01 sp017656255--2||s__JACDOI01 sp017656145--1||s__JACIYB01 sp014360155--2||s__JACIYF01 sp014360065--1||s__JACMJL01 sp014380625--1||s__JACOUQ01 sp016177775--1||s__JACPDT01 sp016183865--1||s__JACPFJ01 sp003574895--1||s__JACPFJ01 sp016182975--1||s__JACPGE01 sp016182605--3||s__JACPRK01 sp016190005--1||s__JACPRK01 sp016199905--1||s__JACPRK01 sp016213845--1||s__JACQBW01 sp016194305--1||s__JACQBY01 sp016201875--1||s__JACQCE01 sp016201765--1||s__JACQFA01 sp016200255--1||s__JACQPF01 sp016207625--1||s__JACQPG01 sp016207665--1||s__JACQTM01 sp016210825--1||s__JACQUT01 sp016267585--1||s__JACQYA01 sp016208425--1||s__JACQZB01 sp016207925--1||s__JACQZU01 sp016213735--1||s__JACRCG01 sp013336525--1||s__JACRCG01 sp019162745--1||s__JACRCG01 sp903875605--1||s__JACRCG01 sp903901875--1||s__JACRCG01 sp903930585--1||s__JACRCW01 sp016218805--1||s__JACRGO01 sp016212295--1||s__JACRGR01 sp016212275--1||s__JACRHA01 sp016234185--1||s__JACRHJ01 sp016212105--1||s__JACRIH01 sp016235885--1||s__JACRJZ01 sp016219875--2||s__JACRNJ01 sp016214995--1||s__JACRPC01 sp016214125--1||s__JACRPF01 sp016214035--1||s__JACVSF01 sp014534085--2||s__JACVSF01 sp014534385--1||s__JACVXV01 sp015661205--1||s__JACXUD01 sp014764025--1||s__JACYLU01 sp015272325--1||s__JACYXE01 sp014857905--1||s__JADFXB01 sp015233935--2||s__JADFXJ01 sp015233615--1||s__JADFXK01 sp015233295--1||s__JADFXL01 sp015233585--1||s__JADFYE01 sp015233115--1||s__JADFZZ01 sp015232315--2||s__JADGAQ01 sp015231925--1||s__JADGBD01 sp009497875--1||s__JADGBH01 sp015231595--1||s__JADGBV01 sp015231345--1||s__JADGCL01 sp015229005--1||s__JADGDF01 sp016745055--1||s__JADGQX01 sp017881445--1||s__JADJOY01 sp016713535--2||s__JADJRF01 sp016712355--2||s__JADJTI01 sp016711265--1||s__JADJWH01 sp016716465--1||s__JADJWY01 sp016716085--1||s__JADJYJ01 sp016719785--1||s__JADPRS01 sp015686845--3||s__JADQBT01 sp016278485--1||s__JAEELB01 sp016288705--1||s__JAEEML01 sp016283195--1||s__JAEINK01 sp016342585--1||s__JAEIOG01 sp016342495--1||s__JAENJC01 sp016208525--1||s__JAENJC01 sp016844545--1||s__JAENYK01 sp016841825--3||s__JAENYW01 sp016841555--1||s__JAEUJG01 sp016794765--1||s__JAEUJP01 sp016714225--1||s__JAEUJQ01 sp016793095--1||s__JAEUJQ01 sp016879935--1||s__JAEUKZ01 sp016793045--1||s__JAEUMZ01 sp016720925--1||s__JAEUSG01 sp016788315--1||s__JAEUWI01 sp016791475--4||s__JAFDVJ01 sp018269075--3||s__JAFGAM01 sp016933675--1||s__JAFGAQ01 sp016933595--1||s__JAFGBP01 sp016930415--1||s__JAFGDI01 sp016932145--1||s__JAFGDS01 sp016931995--1||s__JAFGGA01 sp016930835--2||s__JAFGIN01 sp016929595--1||s__JAFGJK01 sp016929135--1||s__JAFGJV01 sp016928955--3||s__JAFGKA01 sp016928855--2||s__JAFGNB01 sp016930275--1||s__JAFGRV01 sp016935735--1||s__JAFGTP01 sp016934035--2||s__JAFGWI01 sp016937215--1||s__JAFLCM01 sp017303565--1||s__JAFZMK01 sp017444505--1||s__JAFZMK01 sp017553285--1||s__JAGOCT01 sp017998585--2||s__JAGTVB01 sp018224385--1||s__JAGXQV01 sp018336195--1||s__JAGXSE01 sp018333865--2||s__JAHIVH01 sp018816735--2||s__JAHJDP01 sp018831195--1||s__JAHJGZ01 sp018823795--1||s__JAHJTB01 sp018830135--1||s__JCM-19050 sp001310455--2||s__JL129W03 sp017358165--2||s__JN-1 sp003600355--2||s__JN-1 sp003718715--1||s__JN-9 sp004103695--1||s__JdFR-85 sp015492645--1||s__Jonesia denitrificans--1||s__Jonesia quinghaiensis--1||s__KM106-2 sp009731425--2||s__KS41 sp003584875--1||s__KS41 sp903934035--1||s__Keratinibaculum sp012728075--1||s__Kineobactrum sediminis--1||s__Kineococcus aurantiacus--1||s__Kineococcus siccus--1||s__Kineococcus xinjiangensis--1||s__Kineosphaera limosa--1||s__Kineothrix alysoides--1||s__Kineothrix sp000403275--1||s__Kineothrix sp012520655--2||s__Kineothrix sp910585965--1||s__Klenkia brasiliensis--1||s__Klenkia sp001424485--1||s__Kordiimonas pumila--1||s__Kordiimonas sp006226495--1||s__Kosakonia sp002886105--1||s__Kurthia huakuii--1||s__Kurthia massiliensis--2||s__Kyrpidia tusciae--1||s__L22 sp015904235--1||s__LD21 sp002319885--1||s__LS-NOB sp018653085--2||s__LS-NOB sp018664975--1||s__LS-NOB sp018673915--1||s__LZORAL124-50-18 sp002747055--1||s__LZORAL124-50-18 sp002747395--1||s__Lachnoclostridium phytofermentans--1||s__Lachnoclostridium sp003526525--1||s__Lachnospira multipara--1||s__Lachnospira multipara_A--1||s__Lachnospira pectinoschiza_B--1||s__Lachnospira sp017626275--1||s__Lachnospira sp900551945--1||s__Lachnospira sp900552795--1||s__Lachnotalea glycerini--1||s__Lacimicrobium alkaliphilum--1||s__Lacimicrobium alkaliphilum_B--1||s__Lacimicrobium sp002201535--1||s__Lacrimispora aerotolerans--2||s__Lacrimispora algidixylanolytica--2||s__Lacrimispora amygdalina_A--1||s__Lacrimispora indica--1||s__Lacrimispora sp000526575--2||s__Lacrimispora sp001312405--1||s__Lacrimispora sp002389905--2||s__Lacrimispora sp002478865--1||s__Lacrimispora sp009712635--1||s__Lacrimispora sp015057705--2||s__Lacrimispora sp015057715--1||s__Lacrimispora sp015057775--1||s__Lacrimispora sp902363735--1||s__Lacrimispora xylanolytica--1||s__Lacrimispora xylanolytica_A--1||s__Lacrimispora xylanolytica_B--1||s__Lamprocystis purpurea--1||s__Lamprocystis sp013426805--1||s__Laribacter hongkongensis--1||s__Laribacter sp018055005--1||s__Lawsonibacter asaccharolyticus--1||s__Lawsonibacter sp003612335--2||s__Lawsonibacter sp009911595--1||s__Lawsonibacter sp900754605--2||s__Lawsonibacter sp900763995--1||s__Lawsonibacter sp910578735--1||s__Lawsonibacter sp910585815--2||s__Leeia aquatica--1||s__Leptolyngbya_A ohadii--1||s__Leptonema illini--1||s__Leptospira_A bandrabouensis--1||s__Leptospira_A montravelensis--1||s__Leptospira_A sp016918735--1||s__Leptospira_B wolffii--1||s__Lichenicoccus roseus--1||s__Lichenicola sp903844135--1||s__Limnobacter sp000170915--2||s__Limnobacter sp001601825--2||s__Limnobacter sp002954425--2||s__Limnobacter sp018812945--2||s__Limnobacter sp018815245--1||s__Limnobacter sp902506325--2||s__Limnochorda pilosa--1||s__Lonsdalea iberica--1||s__Lucifera butyrica--2||s__Luteithermobacter gelatinilyticus--1||s__Lutispora thermophila--1||s__Lysinibacillus boronitolerans--2||s__Lysinibacillus capsici--3||s__Lysinibacillus fusiformis--1||s__Lysinibacillus fusiformis_D--1||s__Lysinibacillus fusiformis_F--1||s__Lysinibacillus mangiferihumi--1||s__Lysinibacillus pakistanensis--1||s__Lysinibacillus sp001275675--1||s__Lysinibacillus sp001308875--1||s__Lysinibacillus sp002340205--1||s__Lysinibacillus sp002973635--1||s__Lysinibacillus sp006864135--1||s__Lysinibacillus sp009724685--1||s__Lysinibacillus sphaericus_A--1||s__Lysinibacillus sphaericus_B--2||s__Lysinibacillus sphaericus_D--1||s__Lysinibacillus_B odysseyi--1||s__Lysobacter niastensis--1||s__M55B154 sp018399855--1||s__M5B4 sp002861535--2||s__MADRE2 sp004796375--2||s__MADRE3 sp004796425--1||s__MD308 sp910578455--1||s__MES13 sp009711765--1||s__MES13 sp009711785--1||s__MGBC114844 sp910585855--1||s__MGBC164599 sp910575625--1||s__MGBC164599 sp910584115--2||s__MGBC164599 sp910587105--1||s__MGBC164599 sp910588825--1||s__MSJ-11 sp018918285--3||s__MSJ-34 sp018918005--2||s__MT2928 sp015679265--1||s__MVRN01 sp002067965--1||s__MVZN01 sp002069125--1||s__MWDO01 sp002070605--2||s__Magnetaquicoccus sp002753095--1||s__Magnetaquicoccus sp002753135--1||s__Magnetobacterium casensis--1||s__Magnetobacterium sp002753395--1||s__Magnetobacterium sp002753685--1||s__Magnetobacterium sp015232165--1||s__Magnetobacterium sp015233725--1||s__Magnetofaba australis--2||s__Magnetomorum sp002753725--1||s__Magnetospirillum gryphiswaldense--1||s__Magnetospirillum sp001898825--1||s__Magnetospirillum sp902729435--1||s__Manganitrophus noduliformans--2||s__Manganitrophus sp004297235--3||s__Manganitrophus sp016200325--1||s__Mangrovitalea sediminis--1||s__Marichromatium bheemlicum--1||s__Marichromatium gracile--1||s__Marichromatium purpuratum--1||s__Marichromatium sp016938795--1||s__Marinilabilia rubra--1||s__Marinilabilia sp002411085--1||s__Marinitoga lauensis--1||s__Marinitoga litoralis--1||s__Marinitoga piezophila--2||s__Marinobacter alexandrii--1||s__Marinobacter algicola--1||s__Marinobacter excellens--1||s__Marinobacter halophilus--1||s__Marinobacter hydrocarbonoclasticus--1||s__Marinobacter lipolyticus_B--1||s__Marinobacter litoralis--1||s__Marinobacter mobilis--1||s__Marinobacter nitratireducens--1||s__Marinobacter oulmenensis--2||s__Marinobacter persicus--2||s__Marinobacter persicus_A--1||s__Marinobacter salinus--1||s__Marinobacter santoriniensis--1||s__Marinobacter sediminum--1||s__Marinobacter sp000169375--1||s__Marinobacter sp000686085--1||s__Marinobacter sp001447155--1||s__Marinobacter sp003441595--1||s__Marinobacter sp003994855--1||s__Marinobacter sp005298175--1||s__Marinobacter sp008370345--1||s__Marinobacter sp008795955--1||s__Marinobacter sp013393545--1||s__Marinobacter sp017643965--1||s__Marinobacter sp018402255--1||s__Marinobacter sp900188435--1||s__Marinobacter subterrani--1||s__Marinobacter_A fonticola--1||s__Marinobacter_A halodurans--1||s__Marinobacter_A nanhaiticus--1||s__Marinobacter_A sp003789045--1||s__Marinobacterium alkalitolerans--2||s__Marinobacterium georgiense--2||s__Marinobacterium halophilum--1||s__Marinobacterium litorale--2||s__Marinobacterium lutimaris--1||s__Marinobacterium sp003250495--1||s__Marinobacterium sp019061305--3||s__Marinobacterium sp019084545--1||s__Marinobacterium stanieri--1||s__Marinobacterium zhoushanense--1||s__Marinobacterium_B jannaschii--2||s__Marinococcus halophilus--1||s__Marinococcus halotolerans--1||s__Marinomonas aquiplantarum--2||s__Marinomonas polaris--1||s__Marinomonas posidonica--1||s__Marinomonas shanghaiensis--1||s__Marinomonas sp000017285--1||s__Marinomonas spartinae--1||s__Marinomonas spartinae_A--1||s__Marinospirillum alkaliphilum--2||s__Marinospirillum celere--2||s__Marinospirillum insulare--1||s__Marinospirillum perlucidum--3||s__Marinospirillum sp007116195--1||s__Marinospirillum sp007116865--1||s__Marinospirillum sp007119985--1||s__Marinospirillum sp012727935--2||s__Mariprofundus aestuarium--2||s__Mariprofundus ferrinatatus--2||s__Marispirochaeta associata--1||s__Massilia putida--1||s__Massilia sp011682055--2||s__Massilia sp016093545--1||s__Massilia sp900101265--1||s__Massilibacillus massiliensis--3||s__Merdisoma sp910574835--1||s__Merdisoma sp910586955--1||s__Merdisoma sp910587955--1||s__Merismopedia glauca--1||s__Mesobacillus boroniphilus--2||s__Mesobacillus jeotgali--1||s__Mesobacillus jeotgali_A--2||s__Mesobacillus oceanisediminis_A--2||s__Mesobacillus selenatarsenatis--1||s__Mesobacillus selenatarsenatis_A--2||s__Mesobacillus sp003457145--1||s__Mesobacillus sp014856545--1||s__Mesobacillus sp018613055--2||s__Mesobacillus sp018613155--1||s__Mesobacillus sp018613195--1||s__Mesobacillus sp018613235--2||s__Mesobacillus sp018613315--2||s__Mesobacillus subterraneus--2||s__Mesobacillus subterraneus_A--1||s__Metabacillus crassostreae--1||s__Metabacillus fastidiosus--1||s__Metabacillus litoralis_B--1||s__Metabacillus niabensis--1||s__Metabacillus sp002871465--1||s__Metabacillus sp017497975--1||s__Metasolibacillus meyeri--1||s__Methanohalarchaeum thermophilum--1||s__Methanoregula sp002502735--1||s__Methanosarcina acetivorans--1||s__Methanosarcina barkeri--1||s__Methanosarcina barkeri_B--1||s__Methanosarcina siciliae--1||s__Methanosarcina sp000969965--1||s__Methanosarcina sp000979455--1||s__Methanosarcina sp002496565--1||s__Methanosarcina sp002499445--1||s__Methanosarcina sp002509325--1||s__Methanosarcina sp10923u--1||s__Methanosarcina vacuolata--1||s__Methylobacter_A oryzae--4||s__Methylobacter_A sp004299305--6||s__Methylobacter_A sp004322395--4||s__Methylobacter_A sp016784875--3||s__Methylobacter_A sp903831545--4||s__Methylobacter_A sp903832775--6||s__Methylobacter_A tundripaludum--7||s__Methylobacter_A tundripaludum_A--6||s__Methyloceanibacter marginalis--1||s__Methylogaea sp004299145--1||s__Methylomicrobium agile--1||s__Methylomicrobium sp016745425--1||s__Methylomonas koyamae_A--1||s__Methylomonas koyamae_B--1||s__Methylomonas sp002929135--1||s__Methylomonas sp015711015--1||s__Methylomonas sp018335995--2||s__Methylomonas sp903858105--1||s__Methylomusa anaerophila--1||s__Methylophaga sulfidovorans--1||s__Methylophilus medardicus--1||s__Methylophilus sp001183865--1||s__Methylophilus sp008015755--1||s__Methylophilus sp015354335--1||s__Methylophilus sp015354445--1||s__Methylosarcina fibrata--1||s__Methylospira mobilis--1||s__Methylotenera sp000744605--1||s__Methylotenera sp013141495--1||s__Methyloversatilis discipulorum--1||s__Methyloversatilis thermotolerans--1||s__Methylovorus glucosotrophus--2||s__Methylovulum oryzae--2||s__Methylovulum sp004299465--1||s__Methylovulum sp903944165--1||s__Methylovulum sp903945375--1||s__Micromonospora_E pattaloongensis--1||s__Microvirga sp016864375--1||s__Mobilicoccus massiliensis--2||s__Mobilicoccus pelagius--2||s__Mobilicoccus sp012277275--1||s__Mobilitalea sp002307215--1||s__Mobiluncus curtisii--2||s__Mobiluncus mulieris--2||s__Mobiluncus porci--1||s__Modestobacter caceresii--2||s__Modestobacter marinus--2||s__Modestobacter marinus_A--1||s__Modestobacter muralis--1||s__Modestobacter roseus--1||s__Modestobacter sp000620205--3||s__Modestobacter sp013408865--2||s__Moduliflexus flocculans--1||s__Mongoliimonas terrestris--1||s__Moorella thermoacetica--1||s__Moorella thermoacetica_A--2||s__Moritella yayanosii--1||s__Motilibacter peucedani--2||s__Motilibacter_A deserti--1||s__Motiliproteus sp017309075--2||s__Mt11 sp001282665--1||s__Mt11 sp002398845--1||s__Muricomes oroticus--1||s__Murimonas intestini--1||s__Myxococcus sp014656495--1||s__NBML01 sp013792075--2||s__NBML01 sp016743945--3||s__NBML01 sp016744295--3||s__NBML01 sp018816605--1||s__NC2004 sp017621205--1||s__NK4A136 sp002373855--1||s__NK4A136 sp016281335--1||s__NK4A136 sp017471325--1||s__NK4A136 sp900102065--1||s__NK4A144 sp000621405--1||s__NK4A144 sp000622025--1||s__NK4A144 sp000746015--1||s__NK4A144 sp017455525--1||s__NK4A144 sp017483425--1||s__NK4A144 sp017634315--1||s__NK4A144 sp900114405--1||s__NK4A144 sp900168235--1||s__NK4A144 sp902782575--2||s__NK4A144 sp902803625--1||s__NK4A144 sp905236275--1||s__NK4A144 sp905236615--1||s__Natranaerovirga hydrolytica--1||s__Natrarchaeobaculum sp001563885--2||s__Natrarchaeobius chitinivorans_A--1||s__Natrarchaeobius swarupiae--1||s__Natronincola_A peptidivorans--1||s__Natronomonas pharaonis--1||s__Natronorubrum aibiense--1||s__Natronorubrum bangense--1||s__Natronorubrum sulfidifaciens--1||s__Natronorubrum thiooxidans--1||s__Natronospirillum operosum--1||s__Neiella marina--1||s__Neiella sp014773395--1||s__Neobacillus endophyticus--1||s__Neobacillus sp018613415--1||s__Neorhizobium deserti--1||s__Neorhizobium galegae--1||s__Neorhizobium galegae_B--2||s__Neorhizobium galegae_C--2||s__Neorhizobium galegae_D--1||s__Neorhizobium petrolearium--1||s__Neorhizobium sp000282095--1||s__Neorhizobium sp002500765--2||s__Neorhizobium sp900469955--1||s__Neorhizobium sp900471605--1||s__Neorhizobium tomejilense--2||s__Neorhizobium vignae--1||s__Neptuniibacter caesariensis--1||s__Niallia circulans_B--1||s__Niallia taxi--1||s__Niameybacter sp900551325--2||s__Nitrincola alkalilacustris--2||s__Nitrincola lacisaponensis--1||s__Nitrincola sp000764495--1||s__Nitrincola sp008727795--2||s__Nitrosocaldus cavascurensis--1||s__Nitrosocaldus sp002898655--1||s__Nitrosocaldus sp013538675--1||s__Nitrosocaldus sp013538805--1||s__Nitrosomonas eutropha_B--1||s__Nitrosomonas mobilis--1||s__Nitrosomonas sp016710135--1||s__Nitrosomonas sp018240935--1||s__Nitrososphaera sp013388945--1||s__Nitrosospira sp003046405--1||s__Nitrotoga sp903878125--1||s__Nocardioides daphniae--1||s__Nocardioides ferulae--1||s__Nocardioides lianchengensis--2||s__Nocardioides perillae--1||s__Nocardioides sp000015265--1||s__Nocardioides sp000620705--1||s__Nocardioides sp001425175--1||s__Nocardioides sp003633575--3||s__Nocardioides sp004014875--1||s__Nocardioides sp004919105--1||s__Nocardioides sp014873835--1||s__Nodosilinea sp015207265--1||s__Noviherbaspirillum denitrificans--1||s__Noviherbaspirillum humi--1||s__Novispirillum itersonii--1||s__Novispirillum itersonii_A--1||s__Novosphingobium naphthalenivorans--1||s__OCS116 sp002402005--1||s__Oceanimonas smirnovii--1||s__Oceanisphaera avium--1||s__Oceanisphaera litoralis--1||s__Oceanisphaera merdipullorum--2||s__Oceanisphaera psychrotolerans--1||s__Oceanisphaera sp018222825--1||s__Oceanitalea nanhaiensis--1||s__Oceanitalea satyanarayanai--1||s__Oceanobacillus caeni--1||s__Oceanobacillus neutriphilus--1||s__Oceanobacillus sojae--1||s__Oceanobacillus sojae_A--1||s__Oceanospirillum beijerinckii--2||s__Oceanospirillum linum--1||s__Oceanospirillum multiglobuliferum--1||s__Oceanospirillum sanctuarii--1||s__Oceanospirillum sp014164585--1||s__Oceanotoga teriensis--2||s__Oculatella sp015207605--2||s__Oerskovia sp005937995--1||s__Oharaeibacter diazotrophicus--1||s__Oleisolibacter albus--1||s__Oleispira antarctica--1||s__Oligoflexus tunisiensis--1||s__Opitutus sp903877135--1||s__Orenia marismortui--2||s__Orenia metallireducens--3||s__Orenia metallireducens_B--7||s__Oribacterium asaccharolyticum--6||s__Oribacterium parvum--3||s__Oribacterium sinus--4||s__Oribacterium sp000424445--1||s__Oribacterium sp000513555--1||s__Oribacterium sp002371295--1||s__Oribacterium sp015258095--4||s__Oribacterium sp017940955--1||s__Oribacterium sp900107835--1||s__Oribacterium sp900113415--1||s__Oribacterium sp900318695--1||s__Oricola cellulosilytica--1||s__Oricola sp014904745--1||s__Ornithinibacillus bavariensis--1||s__Ornithinibacillus globulus--1||s__Ornithinibacillus globulus_B--1||s__Ornithinibacillus limi--1||s__Ornithinibacillus massiliensis--1||s__Ornithinibacillus scapharcae--1||s__Orrella dioscoreae--1||s__Oscillibacter ruminantium--1||s__Oscillibacter sp002455655--2||s__Oscillibacter sp003245395--1||s__Oscillibacter valericigenes--2||s__Oxalicibacterium flavum--1||s__Oxalicibacterium solurbis--1||s__Oxobacter pfennigii--1||s__PALSA-1004 sp903889565--1||s__PALSA-1006 sp003151655--1||s__PALSA-1006 sp903913145--1||s__PALSA-1316 sp003153275--1||s__PALSA-607 sp003134755--1||s__PCC-6802 sp000332175--2||s__PCC-7367 sp000317065--1||s__PCC-7502 sp000317085--3||s__PCC7113 sp000317515--1||s__PFJX01 sp903835655--1||s__PH2015 sp004292595--1||s__PH2015 sp013298375--3||s__PH2015 sp013298775--1||s__PH2015 sp014654705--2||s__PH28-bin88 sp000987045--1||s__PHAD01 sp002841595--2||s__PKWO01 sp003132085--1||s__PNKZ01 sp017303535--1||s__PNOF01 sp013824645--2||s__PNOM01 sp013824835--1||s__PP17-6a sp900095615--2||s__PWGR01 sp003551365--2||s__PWMO01 sp003558175--1||s__PWMO01 sp007123465--1||s__PWMO01 sp007130025--1||s__PWMO01 sp007693325--1||s__PWMO01 sp007693485--1||s__PWQG01 sp003556835--1||s__PWUC01 sp007128555--1||s__PWYM01 sp007127715--1||s__PWYM01 sp007693855--1||s__PXBQ01 sp007695285--1||s__Paenibacillus albidus--1||s__Paenibacillus amylolyticus--1||s__Paenibacillus amylolyticus_A--2||s__Paenibacillus amylolyticus_B--1||s__Paenibacillus amylolyticus_D--1||s__Paenibacillus barcinonensis--1||s__Paenibacillus camerounensis--2||s__Paenibacillus campinasensis--1||s__Paenibacillus dokdonensis--1||s__Paenibacillus donghaensis--1||s__Paenibacillus durus--1||s__Paenibacillus durus_B--1||s__Paenibacillus forsythiae--1||s__Paenibacillus ihuae--1||s__Paenibacillus lemnae--1||s__Paenibacillus massiliensis--2||s__Paenibacillus pabuli--1||s__Paenibacillus panacisoli--2||s__Paenibacillus polymyxa_E--1||s__Paenibacillus polysaccharolyticus--1||s__Paenibacillus sabinae--1||s__Paenibacillus silvae--1||s__Paenibacillus sp000316035--2||s__Paenibacillus sp001426865--1||s__Paenibacillus sp001517085--1||s__Paenibacillus sp001682855--1||s__Paenibacillus sp001860525--1||s__Paenibacillus sp001955855--1||s__Paenibacillus sp002968835--1||s__Paenibacillus sp003268635--1||s__Paenibacillus sp003854965--1||s__Paenibacillus sp009664975--1||s__Paenibacillus sp012912005--2||s__Paenibacillus sp013359945--1||s__Paenibacillus sp014844075--1||s__Paenibacillus sp900101225--2||s__Paenibacillus sp900109515--2||s__Paenibacillus sp900110055--1||s__Paenibacillus sp900111565--1||s__Paenibacillus taichungensis--1||s__Paenibacillus taichungensis_A--1||s__Paenibacillus tengchongensis--1||s__Paenibacillus tritici--2||s__Paenibacillus uliginis--1||s__Paenibacillus wynnii--1||s__Paenibacillus xylanexedens--1||s__Paenibacillus xylanexedens_A--2||s__Paenibacillus xylanexedens_B--1||s__Paenibacillus xylanivorans--1||s__Paenibacillus zanthoxyli--1||s__Paenibacillus_A anaericanus--2||s__Paenibacillus_A antibioticophila--2||s__Paenibacillus_A barengoltzii--1||s__Paenibacillus_A faecis--4||s__Paenibacillus_A lentus--1||s__Paenibacillus_A lutimineralis--1||s__Paenibacillus_A macerans--2||s__Paenibacillus_A oralis--2||s__Paenibacillus_A panacisegetis--1||s__Paenibacillus_A phaseoli--2||s__Paenibacillus_A phocaensis--2||s__Paenibacillus_A physcomitrellae--2||s__Paenibacillus_A pinistramenti--1||s__Paenibacillus_A rubinfantis--1||s__Paenibacillus_A sanguinis--2||s__Paenibacillus_A segetis--2||s__Paenibacillus_A senegalimassiliensis--2||s__Paenibacillus_A sp000159955--2||s__Paenibacillus_A sp018919145--1||s__Paenibacillus_A sp900069005--1||s__Paenibacillus_A sp900766135--3||s__Paenibacillus_A turicensis--1||s__Paenibacillus_A vini--2||s__Paenibacillus_A yonginensis--1||s__Paenibacillus_AB flagellatus--1||s__Paenibacillus_AB ginsengarvi--1||s__Paenibacillus_AB hemerocallicola--1||s__Paenibacillus_AB mesophilus--1||s__Paenibacillus_AB sp014705615--4||s__Paenibacillus_AF thalictri--2||s__Paenibacillus_AG sediminis--1||s__Paenibacillus_AH cisolokensis--2||s__Paenibacillus_AI eucommiae--1||s__Paenibacillus_AK turpanensis--1||s__Paenibacillus_B alvei--1||s__Paenibacillus_B assamensis--1||s__Paenibacillus_B dendritiformis_B--1||s__Paenibacillus_B dendritiformis_C--1||s__Paenibacillus_B sp001894745--1||s__Paenibacillus_B sp007786455--1||s__Paenibacillus_B sp014841135--1||s__Paenibacillus_B sp900539405--1||s__Paenibacillus_B thiaminolyticus--1||s__Paenibacillus_C agaridevorans--1||s__Paenibacillus_C catalpae--1||s__Paenibacillus_C glycanilyticus--1||s__Paenibacillus_C nanensis--1||s__Paenibacillus_C oryzae--2||s__Paenibacillus_C paeoniae--1||s__Paenibacillus_C prosopidis--1||s__Paenibacillus_C sp000023585--1||s__Paenibacillus_C sp001682865--1||s__Paenibacillus_C sp001956095--1||s__Paenibacillus_C sp005222705--3||s__Paenibacillus_C sp009737085--1||s__Paenibacillus_C sp011947265--1||s__Paenibacillus_C sp016019935--1||s__Paenibacillus_E chondroitinus--1||s__Paenibacillus_E oryzisoli--1||s__Paenibacillus_E planticolens--1||s__Paenibacillus_E sp001428105--1||s__Paenibacillus_E sp008017805--1||s__Paenibacillus_E whitsoniae--1||s__Paenibacillus_F chitinolyticus--2||s__Paenibacillus_F sp000411255--1||s__Paenibacillus_G ehimensis--1||s__Paenibacillus_G mucilaginosus--1||s__Paenibacillus_G solanacearum--1||s__Paenibacillus_I sambharensis--1||s__Paenibacillus_J bovis--1||s__Paenibacillus_J dauci--2||s__Paenibacillus_J hunanensis--2||s__Paenibacillus_K guangzhouensis--1||s__Paenibacillus_K selenitireducens--1||s__Paenibacillus_L sp007679495--1||s__Paenibacillus_L sp018403245--1||s__Paenibacillus_S piri--1||s__Paenibacillus_S sp000686845--1||s__Paenibacillus_S sp001956045--1||s__Paenibacillus_S sp002042965--3||s__Paenibacillus_S sp011440305--1||s__Paenibacillus_S sp900114475--2||s__Paenibacillus_V contaminans--2||s__Paenibacillus_Z glycinis--1||s__Paenibacillus_Z sepulcri--1||s__Paenibacillus_Z sp900113915--1||s__Pannonibacter sp009915765--1||s__Pantoea piersonii--1||s__Paraburkholderia hospita--1||s__Paraburkholderia phenazinium--1||s__Paraburkholderia sp013177695--1||s__Paraburkholderia sp900230185--1||s__Parachlamydia acanthamoebae--1||s__Parachlamydia sp002786175--1||s__Paracraurococcus ruber--1||s__Parageobacillus thermoglucosidasius--1||s__Parageobacillus thermoglucosidasius_A--3||s__Paraliobacillus ryukyuensis--1||s__Paramaledivibacter caminithermalis--2||s__Pararhizobium sp000745575--1||s__Pararhizobium sp001426665--1||s__Pararhizobium sp900468065--1||s__Pararhizobium sp900472175--1||s__Paremcibacter sp002402225--1||s__Pectinatus brassicae--1||s__Pelagibius sp001657395--1||s__Pelethomonas sp014799845--1||s__Pelethomonas sp014799925--1||s__Pelethomonas sp910578505--1||s__Pelethomonas sp910587785--1||s__Pelethousia sp002409725--2||s__Pelorhabdus rhamnosifermentans--5||s__Pelosinus fermentans--2||s__Pelosinus fermentans_A--4||s__Pelosinus fermentans_B--2||s__Pelosinus propionicus--4||s__Pelosinus sp000725345--4||s__Pelotalea chapellei--1||s__Pelotalea sp002298925--1||s__Pelotalea sp012556225--1||s__Pelotomaculum_C schinkii--1||s__Pelovirga sp018399135--1||s__Peptoclostridium litorale--1||s__Peribacillus sp003429085--1||s__Peribacillus sp900112495--1||s__Peribacillus_A sp002860285--1||s__Petrotoga mexicana--1||s__Petrotoga miotherma--1||s__Petrotoga mobilis--1||s__Petrotoga olearia--1||s__Petrotoga sp003265365--1||s__Phaeospirillum caucaseum--1||s__Phaeospirillum magnetica_A--1||s__Phaeospirillum magnetotacticum--1||s__Phaeospirillum marisnigri--1||s__Phaeospirillum sp001511835--1||s__Phaeospirillum sp902729425--1||s__Phaeospirillum sp903853455--1||s__Phaeovibrio sulfidiphilus--1||s__Photobacterium alginatilyticum--2||s__Photobacterium angustum--2||s__Photobacterium aphoticum--1||s__Photobacterium aquae--1||s__Photobacterium chitinilyticum--2||s__Photobacterium gaetbulicola--1||s__Photobacterium galatheae--3||s__Photobacterium ganghwense--2||s__Photobacterium halotolerans--2||s__Photobacterium halotolerans_A--2||s__Photobacterium jeanii--3||s__Photobacterium leiognathi--1||s__Photobacterium lipolyticum--1||s__Photobacterium lucens--1||s__Photobacterium lutimaris--1||s__Photobacterium marinum--2||s__Photobacterium profundum--1||s__Photobacterium proteolyticum--3||s__Photobacterium rosenbergii--3||s__Photobacterium sanctipauli--2||s__Photobacterium sanguinicancri--3||s__Photobacterium sp000153325--2||s__Photobacterium sp003026105--2||s__Photobacterium sp003614885--3||s__Photobacterium sp014841115--2||s__Photobacterium sp018199995--3||s__Photobacterium swingsii--1||s__Phycicoccus sp016887965--1||s__Pinisolibacter aquiterrae--1||s__Pinisolibacter sp012517025--1||s__Piscinibacter aquaticus--1||s__Planktothricoides sp011390955--1||s__Planobispora longispora--1||s__Planobispora rosea--3||s__Planobispora siamensis--4||s__Planobispora takensis--3||s__Planomonospora parontospora--4||s__Planomonospora sp015711645--2||s__Planomonospora_A sp015711605--3||s__Planomonospora_A venezuelensis--1||s__Planosporangium flavigriseum--2||s__Planosporangium mesophilum--7||s__Pleomorphomonas diazotrophica--1||s__Pleomorphomonas sp004366315--2||s__Pleomorphomonas sp018262575--1||s__Pleurocapsa sp015207195--1||s__Pokkaliibacter plantistimulans--1||s__Polyangium sp016715885--1||s__Pontibacterium sp015209595--3||s__Poriferisphaera corsica--1||s__Poriferisphaera sp016350165--2||s__Poseidonibacter lekithochrous_A--1||s__Posidoniimonas corsicana--1||s__Priestia_D taiwanensis--1||s__Propionispira arboris--2||s__Propionispira raffinosivorans--1||s__Propionispora hippei--3||s__Propionispora vibrioides--3||s__Prosthecomicrobium_A hirschii--1||s__Prosthecomicrobium_A sp018729455--1||s__Proteocatella sp009929415--1||s__Proteocatella sphenisci--1||s__Pseudoalteromonas amylolytica--1||s__Pseudoalteromonas byunsanensis--1||s__Pseudoalteromonas caenipelagi--2||s__Pseudoalteromonas lipolytica_C--1||s__Pseudoalteromonas sp002964665--1||s__Pseudoalteromonas sp014694405--3||s__Pseudobacillus badius--1||s__Pseudobacillus wudalianchiensis--1||s__Pseudobacteroides cellulosolvens--1||s__Pseudobutyricicoccus lothianensis--2||s__Pseudobutyrivibrio fibrisolvens_A--1||s__Pseudobutyrivibrio sp002309345--1||s__Pseudobutyrivibrio sp017471675--1||s__Pseudobutyrivibrio sp900107545--1||s__Pseudobutyrivibrio sp902775195--1||s__Pseudobutyrivibrio xylanivorans--1||s__Pseudochelatococcus contaminans--1||s__Pseudodesulfovibrio cashew--2||s__Pseudodesulfovibrio indicus--1||s__Pseudodesulfovibrio mercurii--1||s__Pseudodesulfovibrio oxyclinae--1||s__Pseudodesulfovibrio sp004025585--1||s__Pseudodesulfovibrio sp012516435--1||s__Pseudodesulfovibrio sp016744135--2||s__Pseudohongiella sp002422225--1||s__Pseudolabrys sp018240595--1||s__Pseudolabrys sp903929045--1||s__Pseudomonas aeruginosa--1||s__Pseudomonas aeruginosa_A--1||s__Pseudomonas citronellolis--2||s__Pseudomonas delhiensis--1||s__Pseudomonas knackmussii--2||s__Pseudomonas nicosulfuronedens--2||s__Pseudomonas nitritireducens_A--2||s__Pseudomonas nitroreducens--2||s__Pseudomonas nitroreducens_A--3||s__Pseudomonas nitroreducens_B--1||s__Pseudomonas panipatensis--1||s__Pseudomonas sp000349845--1||s__Pseudomonas sp000955805--3||s__Pseudomonas sp002079985--3||s__Pseudomonas sp002796985--2||s__Pseudomonas sp009189165--1||s__Pseudomonas sp014852585--2||s__Pseudomonas sp016919445--2||s__Pseudomonas sp017491605--1||s__Pseudomonas_A balearica--2||s__Pseudomonas_A kunmingensis--1||s__Pseudomonas_A kunmingensis_A--1||s__Pseudomonas_A lopnurensis--2||s__Pseudomonas_A nitrititolerans--1||s__Pseudomonas_A sp003205815--1||s__Pseudomonas_A sp003325755--2||s__Pseudomonas_A sp003488145--1||s__Pseudomonas_A sp003527165--1||s__Pseudomonas_A sp004010935--2||s__Pseudomonas_A sp007713455--1||s__Pseudomonas_A sp013620795--2||s__Pseudomonas_A stutzeri--1||s__Pseudomonas_A stutzeri_AB--3||s__Pseudomonas_A stutzeri_AD--1||s__Pseudomonas_A stutzeri_AF--3||s__Pseudomonas_A stutzeri_AI--1||s__Pseudomonas_A stutzeri_AM--1||s__Pseudomonas_A stutzeri_AN--1||s__Pseudomonas_A stutzeri_B--1||s__Pseudomonas_A stutzeri_E--2||s__Pseudomonas_A stutzeri_H--3||s__Pseudomonas_A stutzeri_O--2||s__Pseudomonas_A stutzeri_Q--1||s__Pseudomonas_A stutzeri_R--2||s__Pseudomonas_A stutzeri_S--1||s__Pseudomonas_A stutzeri_T--1||s__Pseudomonas_A stutzeri_U--1||s__Pseudomonas_A xanthomarina--2||s__Pseudomonas_A xanthomarina_A--1||s__Pseudomonas_A zhaodongensis--1||s__Pseudomonas_B luteola--1||s__Pseudomonas_B oryzihabitans--2||s__Pseudomonas_B oryzihabitans_B--1||s__Pseudomonas_B oryzihabitans_D--2||s__Pseudomonas_B oryzihabitans_E--3||s__Pseudomonas_B psychrotolerans_B--3||s__Pseudomonas_B psychrotolerans_C--1||s__Pseudomonas_B rhizoryzae--2||s__Pseudomonas_B sp001512295--1||s__Pseudomonas_C caeni--1||s__Pseudomonas_C caeni_A--1||s__Pseudomonas_C sp012719655--1||s__Pseudomonas_D excrementavium--1||s__Pseudomonas_D formosensis--1||s__Pseudomonas_D laoshanensis--1||s__Pseudomonas_D litoralis--1||s__Pseudomonas_D pelagia--1||s__Pseudomonas_D pelagia_A--1||s__Pseudomonas_D pertucinogena--1||s__Pseudomonas_D profundi--1||s__Pseudomonas_D sabulinigri_A--1||s__Pseudomonas_D saudimassiliensis--1||s__Pseudomonas_D sp002683975--1||s__Pseudomonas_D xiamenensis--1||s__Pseudomonas_D xinjiangensis--1||s__Pseudomonas_E abietaniphila--2||s__Pseudomonas_E agarici--2||s__Pseudomonas_E alcaligenes--2||s__Pseudomonas_E alcaligenes_A--1||s__Pseudomonas_E alcaligenes_B--1||s__Pseudomonas_E alcaligenes_C--1||s__Pseudomonas_E alcaliphila--1||s__Pseudomonas_E alcaliphila_B--1||s__Pseudomonas_E alkylphenolica--1||s__Pseudomonas_E alkylphenolica_B--1||s__Pseudomonas_E allokribbensis--1||s__Pseudomonas_E amygdali--1||s__Pseudomonas_E anatoliensis--1||s__Pseudomonas_E anguilliseptica--1||s__Pseudomonas_E antarctica--1||s__Pseudomonas_E antarctica_A--1||s__Pseudomonas_E argentinensis--1||s__Pseudomonas_E argentinensis_B--1||s__Pseudomonas_E arsenicoxydans--1||s__Pseudomonas_E arsenicoxydans_A--1||s__Pseudomonas_E asplenii--1||s__Pseudomonas_E asplenii_A--2||s__Pseudomonas_E asturiensis--2||s__Pseudomonas_E atacamensis--1||s__Pseudomonas_E avellanae--1||s__Pseudomonas_E azotoformans--1||s__Pseudomonas_E azotoformans_A--1||s__Pseudomonas_E azotoformans_B--1||s__Pseudomonas_E baetica--1||s__Pseudomonas_E batumici--1||s__Pseudomonas_E benzenivorans--1||s__Pseudomonas_E bijieensis--1||s__Pseudomonas_E bohemica--2||s__Pseudomonas_E brassicacearum--1||s__Pseudomonas_E brassicacearum_A--1||s__Pseudomonas_E brassicacearum_D--2||s__Pseudomonas_E brassicacearum_E--1||s__Pseudomonas_E brassicae--1||s__Pseudomonas_E brenneri--1||s__Pseudomonas_E canadensis--1||s__Pseudomonas_E cannabina--1||s__Pseudomonas_E capsici--1||s__Pseudomonas_E carbonaria--1||s__Pseudomonas_E caricapapayae--1||s__Pseudomonas_E caspiana--1||s__Pseudomonas_E cedrina--1||s__Pseudomonas_E cerasi--1||s__Pseudomonas_E chengduensis--1||s__Pseudomonas_E chengduensis_A--1||s__Pseudomonas_E chlororaphis--1||s__Pseudomonas_E chlororaphis_D--1||s__Pseudomonas_E chlororaphis_E--1||s__Pseudomonas_E chlororaphis_F--1||s__Pseudomonas_E chlororaphis_G--2||s__Pseudomonas_E cichorii--1||s__Pseudomonas_E cichorii_B--2||s__Pseudomonas_E cichorii_C--1||s__Pseudomonas_E cichorii_D--1||s__Pseudomonas_E composti--1||s__Pseudomonas_E composti_A--2||s__Pseudomonas_E congelans--1||s__Pseudomonas_E corrugata--1||s__Pseudomonas_E costantinii--1||s__Pseudomonas_E cremoris--1||s__Pseudomonas_E crudilactis--1||s__Pseudomonas_E cuatrocienegasensis--1||s__Pseudomonas_E cyclaminis--1||s__Pseudomonas_E daroniae--1||s__Pseudomonas_E donghuensis--1||s__Pseudomonas_E dryadis--1||s__Pseudomonas_E edaphica--1||s__Pseudomonas_E extremaustralis--1||s__Pseudomonas_E extremorientalis--1||s__Pseudomonas_E fildesensis--1||s__Pseudomonas_E floridensis--1||s__Pseudomonas_E fluorescens--1||s__Pseudomonas_E fluorescens_A--1||s__Pseudomonas_E fluorescens_AA--1||s__Pseudomonas_E fluorescens_AJ--1||s__Pseudomonas_E fluorescens_AN--2||s__Pseudomonas_E fluorescens_AO--1||s__Pseudomonas_E fluorescens_AP--1||s__Pseudomonas_E fluorescens_AQ--2||s__Pseudomonas_E fluorescens_B--1||s__Pseudomonas_E fluorescens_BA--1||s__Pseudomonas_E fluorescens_BB--1||s__Pseudomonas_E fluorescens_BC--1||s__Pseudomonas_E fluorescens_BD--1||s__Pseudomonas_E fluorescens_BE--1||s__Pseudomonas_E fluorescens_BF--1||s__Pseudomonas_E fluorescens_BG--1||s__Pseudomonas_E fluorescens_BH--1||s__Pseudomonas_E fluorescens_BJ--2||s__Pseudomonas_E fluorescens_BM--1||s__Pseudomonas_E fluorescens_BN--1||s__Pseudomonas_E fluorescens_BO--1||s__Pseudomonas_E fluorescens_BP--1||s__Pseudomonas_E fluorescens_BQ--1||s__Pseudomonas_E fluorescens_BR--2||s__Pseudomonas_E fluorescens_BT--1||s__Pseudomonas_E fluorescens_BU--2||s__Pseudomonas_E fluorescens_BV--1||s__Pseudomonas_E fluorescens_BW--1||s__Pseudomonas_E fluorescens_BX--1||s__Pseudomonas_E fluorescens_BY--1||s__Pseudomonas_E fluorescens_C--1||s__Pseudomonas_E fluorescens_E--1||s__Pseudomonas_E fluorescens_G--1||s__Pseudomonas_E fluorescens_H--1||s__Pseudomonas_E fluorescens_K--1||s__Pseudomonas_E fluorescens_M--1||s__Pseudomonas_E fluorescens_O--1||s__Pseudomonas_E fluorescens_Q--1||s__Pseudomonas_E fluorescens_S--1||s__Pseudomonas_E fluorescens_T--1||s__Pseudomonas_E fluorescens_W--1||s__Pseudomonas_E fluorescens_X--1||s__Pseudomonas_E foliumensis--1||s__Pseudomonas_E frederiksbergensis--1||s__Pseudomonas_E frederiksbergensis_A--1||s__Pseudomonas_E frederiksbergensis_B--1||s__Pseudomonas_E frederiksbergensis_D--1||s__Pseudomonas_E frederiksbergensis_F--1||s__Pseudomonas_E frederiksbergensis_G--1||s__Pseudomonas_E frederiksbergensis_H--1||s__Pseudomonas_E frederiksbergensis_I--2||s__Pseudomonas_E fulgida--1||s__Pseudomonas_E fulva_A--1||s__Pseudomonas_E fulva_B--1||s__Pseudomonas_E fuscovaginae_A--1||s__Pseudomonas_E fuscovaginae_B--1||s__Pseudomonas_E gessardii--1||s__Pseudomonas_E gingeri_A--1||s__Pseudomonas_E gingeri_B--1||s__Pseudomonas_E gingeri_C--2||s__Pseudomonas_E gingeri_D--2||s__Pseudomonas_E glycinae--1||s__Pseudomonas_E gozinkensis--1||s__Pseudomonas_E graminis--1||s__Pseudomonas_E graminis_B--2||s__Pseudomonas_E graminis_C--1||s__Pseudomonas_E graminis_D--1||s__Pseudomonas_E granadensis--1||s__Pseudomonas_E gregormendelii--1||s__Pseudomonas_E grimontii--1||s__Pseudomonas_E guguanensis--1||s__Pseudomonas_E guineae--1||s__Pseudomonas_E haemolytica--1||s__Pseudomonas_E helmanticensis--1||s__Pseudomonas_E huaxiensis--2||s__Pseudomonas_E indoloxydans--1||s__Pseudomonas_E iridis--1||s__Pseudomonas_E japonica--1||s__Pseudomonas_E japonica_A--1||s__Pseudomonas_E jessenii--1||s__Pseudomonas_E kairouanensis--1||s__Pseudomonas_E khazarica--2||s__Pseudomonas_E kilonensis--1||s__Pseudomonas_E kilonensis_B--1||s__Pseudomonas_E kitaguniensis--1||s__Pseudomonas_E koreensis--1||s__Pseudomonas_E koreensis_A--1||s__Pseudomonas_E koreensis_B--1||s__Pseudomonas_E koreensis_C--1||s__Pseudomonas_E koreensis_E--1||s__Pseudomonas_E kribbensis--1||s__Pseudomonas_E lactis--1||s__Pseudomonas_E laurylsulfativorans--1||s__Pseudomonas_E leptonychotis--1||s__Pseudomonas_E libanensis--1||s__Pseudomonas_E lini--1||s__Pseudomonas_E lundensis--1||s__Pseudomonas_E lundensis_A--1||s__Pseudomonas_E lurida--1||s__Pseudomonas_E lutea--1||s__Pseudomonas_E mandelii--1||s__Pseudomonas_E mandelii_B--1||s__Pseudomonas_E mandelii_C--1||s__Pseudomonas_E mandelii_D--2||s__Pseudomonas_E mangrovi--1||s__Pseudomonas_E marginalis--1||s__Pseudomonas_E marginalis_B--1||s__Pseudomonas_E marincola--1||s__Pseudomonas_E massiliensis--1||s__Pseudomonas_E mediterranea--1||s__Pseudomonas_E mendocina--2||s__Pseudomonas_E mendocina_A--1||s__Pseudomonas_E mendocina_C--1||s__Pseudomonas_E mendocina_D--1||s__Pseudomonas_E migulae--2||s__Pseudomonas_E mohnii--1||s__Pseudomonas_E moorei--1||s__Pseudomonas_E moraviensis_A--1||s__Pseudomonas_E mosselii--1||s__Pseudomonas_E mosselii_B--1||s__Pseudomonas_E mucidolens--1||s__Pseudomonas_E mucoides--1||s__Pseudomonas_E nabeulensis--1||s__Pseudomonas_E neoaurantiaca--1||s__Pseudomonas_E neuropathica--1||s__Pseudomonas_E oleovorans--1||s__Pseudomonas_E oleovorans_B--1||s__Pseudomonas_E orientalis--1||s__Pseudomonas_E orientalis_A--1||s__Pseudomonas_E orientalis_B--1||s__Pseudomonas_E ovata--1||s__Pseudomonas_E palleroniana--1||s__Pseudomonas_E paracarnis--1||s__Pseudomonas_E paralactis--1||s__Pseudomonas_E peli--1||s__Pseudomonas_E pisciculturae--1||s__Pseudomonas_E piscis--1||s__Pseudomonas_E prosekii--1||s__Pseudomonas_E protegens--1||s__Pseudomonas_E protegens_A--1||s__Pseudomonas_E protegens_B--1||s__Pseudomonas_E proteolytica--1||s__Pseudomonas_E punonensis--1||s__Pseudomonas_E putida_A--1||s__Pseudomonas_E putida_C--1||s__Pseudomonas_E putida_F--1||s__Pseudomonas_E putida_L--1||s__Pseudomonas_E putida_S--1||s__Pseudomonas_E putida_U--1||s__Pseudomonas_E putida_V--1||s__Pseudomonas_E quercus--1||s__Pseudomonas_E reactans--1||s__Pseudomonas_E reinekei--2||s__Pseudomonas_E rhodesiae--1||s__Pseudomonas_E salomonii--1||s__Pseudomonas_E saponiphila--1||s__Pseudomonas_E sediminis--1||s__Pseudomonas_E segetis--1||s__Pseudomonas_E seleniipraecipitans--1||s__Pseudomonas_E sihuiensis--1||s__Pseudomonas_E simiae--1||s__Pseudomonas_E sivasensis--1||s__Pseudomonas_E sp000242655--1||s__Pseudomonas_E sp000282195--1||s__Pseudomonas_E sp000282275--1||s__Pseudomonas_E sp000282315--1||s__Pseudomonas_E sp000282375--1||s__Pseudomonas_E sp000282415--2||s__Pseudomonas_E sp000282455--1||s__Pseudomonas_E sp000282495--1||s__Pseudomonas_E sp000282515--1||s__Pseudomonas_E sp000416235--1||s__Pseudomonas_E sp000418555--2||s__Pseudomonas_E sp000512695--1||s__Pseudomonas_E sp000612585--1||s__Pseudomonas_E sp000631985--1||s__Pseudomonas_E sp000633255--1||s__Pseudomonas_E sp000633395--1||s__Pseudomonas_E sp000690905--1||s__Pseudomonas_E sp000761545--2||s__Pseudomonas_E sp000801235--1||s__Pseudomonas_E sp000829415--1||s__Pseudomonas_E sp000931465--1||s__Pseudomonas_E sp001259595--1||s__Pseudomonas_E sp001269775--1||s__Pseudomonas_E sp001269815--1||s__Pseudomonas_E sp001269925--1||s__Pseudomonas_E sp001297015--1||s__Pseudomonas_E sp001297125--1||s__Pseudomonas_E sp001308855--1||s__Pseudomonas_E sp001427125--1||s__Pseudomonas_E sp001429045--1||s__Pseudomonas_E sp001465025--1||s__Pseudomonas_E sp001547895--1||s__Pseudomonas_E sp001592875--1||s__Pseudomonas_E sp001655595--1||s__Pseudomonas_E sp001655615--1||s__Pseudomonas_E sp001945395--2||s__Pseudomonas_E sp001945445--1||s__Pseudomonas_E sp001952855--1||s__Pseudomonas_E sp001984065--1||s__Pseudomonas_E sp002000165--1||s__Pseudomonas_E sp002018875--1||s__Pseudomonas_E sp002080045--2||s__Pseudomonas_E sp002112385--1||s__Pseudomonas_E sp002112885--1||s__Pseudomonas_E sp002113025--1||s__Pseudomonas_E sp002113045--1||s__Pseudomonas_E sp002113125--1||s__Pseudomonas_E sp002113375--1||s__Pseudomonas_E sp002113595--1||s__Pseudomonas_E sp002163625--1||s__Pseudomonas_E sp002204795--1||s__Pseudomonas_E sp002263605--1||s__Pseudomonas_E sp002277815--1||s__Pseudomonas_E sp002282595--2||s__Pseudomonas_E sp002286815--1||s__Pseudomonas_E sp002303925--1||s__Pseudomonas_E sp002338065--2||s__Pseudomonas_E sp002354655--2||s__Pseudomonas_E sp002356535--1||s__Pseudomonas_E sp002383725--1||s__Pseudomonas_E sp002419965--1||s__Pseudomonas_E sp002439135--2||s__Pseudomonas_E sp002483005--1||s__Pseudomonas_E sp002699985--1||s__Pseudomonas_E sp002803095--2||s__Pseudomonas_E sp002814235--2||s__Pseudomonas_E sp002836515--1||s__Pseudomonas_E sp002840155--1||s__Pseudomonas_E sp002843605--1||s__Pseudomonas_E sp002874965--1||s__Pseudomonas_E sp002878485--1||s__Pseudomonas_E sp002901475--1||s__Pseudomonas_E sp002979555--1||s__Pseudomonas_E sp003013355--1||s__Pseudomonas_E sp003014915--1||s__Pseudomonas_E sp003033885--1||s__Pseudomonas_E sp003050835--1||s__Pseudomonas_E sp003050925--1||s__Pseudomonas_E sp003052515--1||s__Pseudomonas_E sp003053605--1||s__Pseudomonas_E sp003053805--1||s__Pseudomonas_E sp003060885--1||s__Pseudomonas_E sp003061005--1||s__Pseudomonas_E sp003097075--1||s__Pseudomonas_E sp003097135--1||s__Pseudomonas_E sp003151075--1||s__Pseudomonas_E sp003208475--1||s__Pseudomonas_E sp003253735--1||s__Pseudomonas_E sp003605735--1||s__Pseudomonas_E sp003696305--1||s__Pseudomonas_E sp003851685--1||s__Pseudomonas_E sp003852235--1||s__Pseudomonas_E sp003935425--1||s__Pseudomonas_E sp004011755--1||s__Pseudomonas_E sp004124275--1||s__Pseudomonas_E sp004136015--1||s__Pseudomonas_E sp004310295--1||s__Pseudomonas_E sp004353925--1||s__Pseudomonas_E sp004364435--2||s__Pseudomonas_E sp004519405--1||s__Pseudomonas_E sp004803755--2||s__Pseudomonas_E sp005508865--1||s__Pseudomonas_E sp005938045--1||s__Pseudomonas_E sp006227205--1||s__Pseudomonas_E sp007713465--1||s__Pseudomonas_E sp007828215--1||s__Pseudomonas_E sp007993865--1||s__Pseudomonas_E sp008369295--1||s__Pseudomonas_E sp008369325--1||s__Pseudomonas_E sp008370045--1||s__Pseudomonas_E sp009707515--1||s__Pseudomonas_E sp009761815--1||s__Pseudomonas_E sp009764265--1||s__Pseudomonas_E sp009764645--1||s__Pseudomonas_E sp009834515--1||s__Pseudomonas_E sp009834565--1||s__Pseudomonas_E sp009861525--1||s__Pseudomonas_E sp009866765--1||s__Pseudomonas_E sp009905615--1||s__Pseudomonas_E sp009908285--1||s__Pseudomonas_E sp009932725--1||s__Pseudomonas_E sp010095445--1||s__Pseudomonas_E sp011369485--1||s__Pseudomonas_E sp012844475--1||s__Pseudomonas_E sp012935695--1||s__Pseudomonas_E sp012935755--1||s__Pseudomonas_E sp012985465--1||s__Pseudomonas_E sp012985665--2||s__Pseudomonas_E sp013359595--1||s__Pseudomonas_E sp013359695--1||s__Pseudomonas_E sp013385985--1||s__Pseudomonas_E sp013386585--1||s__Pseudomonas_E sp013386825--1||s__Pseudomonas_E sp014164785--2||s__Pseudomonas_E sp014174475--1||s__Pseudomonas_E sp014207255--1||s__Pseudomonas_E sp014268505--1||s__Pseudomonas_E sp014268655--1||s__Pseudomonas_E sp014268745--1||s__Pseudomonas_E sp014268755--1||s__Pseudomonas_E sp014268885--1||s__Pseudomonas_E sp014270125--1||s__Pseudomonas_E sp014472415--1||s__Pseudomonas_E sp014842265--1||s__Pseudomonas_E sp014851565--1||s__Pseudomonas_E sp014851685--2||s__Pseudomonas_E sp014851765--1||s__Pseudomonas_E sp014851865--2||s__Pseudomonas_E sp014851905--1||s__Pseudomonas_E sp016648105--1||s__Pseudomonas_E sp016650635--1||s__Pseudomonas_E sp016650695--1||s__Pseudomonas_E sp016650815--1||s__Pseudomonas_E sp016651105--1||s__Pseudomonas_E sp016651255--1||s__Pseudomonas_E sp016651305--1||s__Pseudomonas_E sp016865545--2||s__Pseudomonas_E sp017968885--1||s__Pseudomonas_E sp018325905--1||s__Pseudomonas_E sp018449655--1||s__Pseudomonas_E sp018449725--1||s__Pseudomonas_E sp018816095--1||s__Pseudomonas_E sp018826895--1||s__Pseudomonas_E sp018827205--1||s__Pseudomonas_E sp019145475--1||s__Pseudomonas_E sp019168305--1||s__Pseudomonas_E sp019200975--1||s__Pseudomonas_E sp900005815--1||s__Pseudomonas_E sp900107395--1||s__Pseudomonas_E sp900108875--1||s__Pseudomonas_E sp900110765--1||s__Pseudomonas_E sp900113505--1||s__Pseudomonas_E sp900156465--1||s__Pseudomonas_E sp900187425--1||s__Pseudomonas_E sp900187445--1||s__Pseudomonas_E sp900187455--1||s__Pseudomonas_E sp900187515--1||s__Pseudomonas_E sp900187565--1||s__Pseudomonas_E sp900187605--1||s__Pseudomonas_E sp900475325--1||s__Pseudomonas_E sp900573885--1||s__Pseudomonas_E sp900580675--1||s__Pseudomonas_E sp900580865--1||s__Pseudomonas_E sp900581005--2||s__Pseudomonas_E sp900582195--1||s__Pseudomonas_E sp900582625--1||s__Pseudomonas_E sp900583165--1||s__Pseudomonas_E sp900585815--2||s__Pseudomonas_E sp900585905--1||s__Pseudomonas_E sp900589395--1||s__Pseudomonas_E sp900590755--1||s__Pseudomonas_E sp900591205--1||s__Pseudomonas_E sp900601905--1||s__Pseudomonas_E sp900602065--1||s__Pseudomonas_E sp902506495--1||s__Pseudomonas_E sp902506505--1||s__Pseudomonas_E sp902506535--1||s__Pseudomonas_E sp903970465--1||s__Pseudomonas_E sp904067045--1||s__Pseudomonas_E straminea--1||s__Pseudomonas_E stutzeri_A--1||s__Pseudomonas_E synxantha--1||s__Pseudomonas_E synxantha_A--1||s__Pseudomonas_E syringae_A--1||s__Pseudomonas_E syringae_E--1||s__Pseudomonas_E syringae_F--1||s__Pseudomonas_E syringae_J--1||s__Pseudomonas_E syringae_P--1||s__Pseudomonas_E syringae_Q--1||s__Pseudomonas_E taeanensis--1||s__Pseudomonas_E thermotolerans--1||s__Pseudomonas_E thivervalensis--1||s__Pseudomonas_E tolaasii--1||s__Pseudomonas_E toyotomiensis--2||s__Pseudomonas_E triticumensis--1||s__Pseudomonas_E trivialis_B--1||s__Pseudomonas_E typographi--2||s__Pseudomonas_E vancouverensis--1||s__Pseudomonas_E veronii--1||s__Pseudomonas_E viciae--1||s__Pseudomonas_E viridiflava--1||s__Pseudomonas_E viridiflava_B--1||s__Pseudomonas_E viridiflava_C--1||s__Pseudomonas_E weihenstephanensis--1||s__Pseudomonas_E yamanorum--1||s__Pseudomonas_E yamanorum_A--1||s__Pseudomonas_E yamanorum_B--1||s__Pseudomonas_F alcaligenes_A--1||s__Pseudomonas_F furukawaii--2||s__Pseudomonas_F lalkuanensis--1||s__Pseudomonas_F otitidis--1||s__Pseudomonas_F resinovorans--1||s__Pseudomonas_F resinovorans_A--1||s__Pseudomonas_F sp001708505--1||s__Pseudomonas_F sp003234055--1||s__Pseudomonas_F sp003626975--1||s__Pseudomonas_H sp014836765--1||s__Pseudomonas_K guangdongensis--1||s__Pseudomonas_L hussainii--1||s__Pseudomonas_M indica--1||s__Pseudomonas_M sp002286785--1||s__Pseudomonas_N urumqiensis--2||s__Pseudomonas_O kuykendallii--2||s__Pseudomonas_O sp002418465--3||s__Pseudomonas_P matsuisoli--1||s__Pseudophaeobacter leonis--1||s__Pseudophaeobacter sp000169455--1||s__Pseudophaeobacter sp001294455--1||s__Pseudophaeobacter sp001457775--1||s__Pseudophaeobacter sp900313025--1||s__Pseudorhizobium endolithicum--1||s__Pseudorhodoplanes sinuspersici--1||s__Pseudothermotoga thermarum--3||s__Pseudothermotoga_B elfii--1||s__Pseudovibrio ascidiaceicola--1||s__Pseudovibrio axinellae--1||s__Pseudovibrio brasiliensis--1||s__Pseudovibrio exalbescens--1||s__Pseudovibrio japonicus--2||s__Pseudovibrio sp001310715--1||s__Pseudovibrio sp001623075--1||s__Pseudovibrio sp009711345--1||s__Pseudovibrio sp900104145--1||s__Pseudovibrio sp900143565--2||s__Pseudovibrio stylochi--1||s__Pseudoxanthobacter soli--1||s__Pseudoxanthobacter spirostomi--1||s__Pseudoxanthomonas_A mexicana--1||s__Pseudoxanthomonas_A sp002863005--1||s__Pseudoxanthomonas_A sp014851805--1||s__Psychrobacillus sp012843435--1||s__Psychrobacter sp018919485--1||s__Psychromonas hadalis--1||s__Psychromonas sp009828855--1||s__Pygmaiobacter massiliensis--1||s__Pyruvatibacter mobilis--1||s__QFOX01 sp003241645--1||s__QGON01 sp003349915--1||s__QGON01 sp003660235--1||s__QGON01 sp003934985--1||s__QGON01 sp011947365--1||s__QGON01 sp016756835--1||s__QGON01 sp016756855--1||s__QHVH01 sp003222245--1||s__QHXN01 sp019242475--1||s__QWPN01 sp005789975--1||s__QZKY01 sp018261755--1||s__Quadrisphaera sp008041935--2||s__Quadrisphaera sp902806005--1||s__R-H-3 sp002198655--2||s__R-H-3 sp002198675--1||s__R-H-3 sp016213575--2||s__R196 sp004764705--1||s__R3-B46 sp018435605--3||s__R501 sp902809825--1||s__RBG-13-61-14 sp001797815--1||s__RBG-13-68-16 sp003158745--1||s__RBG-16-40-8 sp001769925--1||s__RBG-16-58-11 sp001770235--1||s__RBG-16-58-11 sp016235775--1||s__RBG-16-64-22 sp001803795--1||s__RBG-16-64-22 sp016195465--1||s__RCC1774 sp003231495--1||s__RGIG3040 sp017476765--1||s__RGIG4034 sp017463255--1||s__RGIG4057 sp017462755--1||s__RGIG4057 sp910577675--1||s__RGIG4694 sp017481565--2||s__RGIG4856 sp017483735--1||s__RGIG4930 sp905233955--2||s__RGIG5472 sp017501355--1||s__RGIG6904 sp017540915--1||s__RGIG7926 sp905236705--1||s__RGIG8767 sp016294075--1||s__RGIG8773 sp014799735--2||s__RGIG8773 sp014799785--2||s__RGIG8773 sp017415165--1||s__RGIG8773 sp017465345--3||s__RGIG8773 sp017847885--3||s__RGIG8773 sp018110825--3||s__RI-112 sp016124535--1||s__RI-242 sp016125265--1||s__RPRB01 sp003818285--1||s__RPRC01 sp003857395--1||s__RPRC01 sp009668975--3||s__RUG11237 sp017408735--1||s__RUG11237 sp902767135--1||s__RUG114 sp900315615--1||s__RUG12461 sp902779355--1||s__RUG191 sp905233695--1||s__RZZM01 sp009929845--1||s__RZZR01 sp009929795--1||s__RZZS01 sp009929775--1||s__Radiobacillus deserti--2||s__Ramlibacter alkalitolerans--1||s__Reidiella endopervernicosa--1||s__Rhizobacter sp000799605--1||s__Rhizobacter sp000800095--1||s__Rhizobacter sp001425785--1||s__Rhizobacter sp001425825--1||s__Rhizobacter sp016735515--2||s__Rhizobacter sp018780185--1||s__Rhizobacter sp900142965--1||s__Rhizobium acidisoli--2||s__Rhizobium aethiopicum--1||s__Rhizobium aethiopicum_A--1||s__Rhizobium anhuiense--2||s__Rhizobium bangladeshense_B--2||s__Rhizobium binae--1||s__Rhizobium chutanense--1||s__Rhizobium esperanzae--2||s__Rhizobium etli--2||s__Rhizobium grahamii--1||s__Rhizobium hainanense--1||s__Rhizobium hidalgonense--2||s__Rhizobium indicum--1||s__Rhizobium laguerreae--1||s__Rhizobium leguminosarum--1||s__Rhizobium leguminosarum_D--1||s__Rhizobium leguminosarum_E--1||s__Rhizobium leguminosarum_G--1||s__Rhizobium leguminosarum_I--1||s__Rhizobium leguminosarum_J--1||s__Rhizobium leguminosarum_K--1||s__Rhizobium leguminosarum_L--1||s__Rhizobium leguminosarum_M--1||s__Rhizobium leguminosarum_N--1||s__Rhizobium leguminosarum_P--2||s__Rhizobium lentis--2||s__Rhizobium lentis_A--1||s__Rhizobium lusitanum_C--1||s__Rhizobium metallidurans--1||s__Rhizobium phaseoli--1||s__Rhizobium phaseoli_A--1||s__Rhizobium pisi--2||s__Rhizobium ruizarguesonis--1||s__Rhizobium sophorae--1||s__Rhizobium sophoriradicis--2||s__Rhizobium sp000292525--2||s__Rhizobium sp000377565--1||s__Rhizobium sp001426265--1||s__Rhizobium sp001657485--1||s__Rhizobium sp001664485--2||s__Rhizobium sp001692325--1||s__Rhizobium sp002117485--3||s__Rhizobium sp002211285--1||s__Rhizobium sp002211305--2||s__Rhizobium sp002531725--1||s__Rhizobium sp002531825--1||s__Rhizobium sp002531905--1||s__Rhizobium sp002531955--1||s__Rhizobium sp009498525--1||s__Rhizobium sp014193025--1||s__Rhizobium sp014195095--1||s__Rhizobium sp017357385--3||s__Rhizobium sp017741815--1||s__Rhizobium sp017948245--1||s__Rhizobium sp900465665--1||s__Rhizobium sp900465675--1||s__Rhizobium sp900467745--1||s__Rhizobium sp900468625--1||s__Rhizobium sp900468805--1||s__Rhizobium sp900472605--1||s__Rhizobium vallis--3||s__Rhizobium viscosum--1||s__Rhizobium_A straminoryzae--1||s__Rhizobium_B borbori--1||s__Rhizomicrobium electricum--5||s__Rhizomicrobium sp002307725--2||s__Rhizomicrobium sp013149165--2||s__Rhizomicrobium sp015654635--1||s__Rhodobium orientis--1||s__Rhodoferax sp013791765--1||s__Rhodoferax sp017798165--1||s__Rhodoferax sp018474005--1||s__Rhodoferax sp903822205--1||s__Rhodoferax sp903845935--1||s__Rhodopila globiformis--1||s__Rhodoplanes elegans--1||s__Rhodoplanes sp000293785--1||s__Rhodopseudomonas pseudopalustris--1||s__Rhodospira navarrensis--1||s__Rhodospirillum rubrum--1||s__Rhodospirillum_A centenum--2||s__Rhodovarius sp004005855--2||s__Rhodovastum atsumiense--1||s__Rhodovulum kholense--2||s__Rhodovulum sp900142935--1||s__Roseburia hominis--1||s__Roseburia intestinalis--1||s__Roseburia inulinivorans--1||s__Roseburia sp003470905--1||s__Roseburia sp003483745--1||s__Roseburia sp014804775--1||s__Roseburia sp017937095--1||s__Roseburia sp900753715--3||s__Roseburia sp910577925--2||s__Roseburia sp910584215--2||s__Roseburia sp910587865--1||s__Roseibium aggregatum--1||s__Roseibium aggregatum_A--2||s__Roseibium aggregatum_B--3||s__Roseibium aggregatum_C--2||s__Roseibium album--1||s__Roseibium album_A--2||s__Roseibium alexandrii--1||s__Roseibium aquae--1||s__Roseibium denhamense--2||s__Roseibium hamelinense--1||s__Roseibium marinum--1||s__Roseibium polysiphoniae--1||s__Roseibium sediminis--1||s__Roseibium sp000521215--1||s__Roseibium sp001890945--1||s__Roseibium sp002237595--2||s__Roseibium sp003075075--1||s__Roseibium sp006517275--1||s__Roseibium sp009363435--2||s__Roseibium sp009650605--2||s__Roseibium sp013373445--1||s__Roseibium sp017313085--1||s__Roseibium sp017643925--3||s__Roseicyclus sp015689645--1||s__Roseococcus sp019083995--1||s__Roseomonas aerilata--1||s__Roseomonas aerophila--1||s__Roseomonas coralli--1||s__Roseomonas gilardii--1||s__Roseomonas ludipueritiae--1||s__Roseomonas mucosa--1||s__Roseomonas oryzae--1||s__Roseomonas rosea--1||s__Roseomonas sp000245075--1||s__Roseomonas sp003696345--1||s__Roseomonas sp015223225--1||s__Roseomonas sp016107285--1||s__Roseomonas sp017355405--1||s__Roseomonas vastitatis--1||s__Roseomonas_A sp011040385--1||s__Roseomonas_A stagni--1||s__Rossellomorea aquimaris--1||s__Rossellomorea aquimaris_D--1||s__Rossellomorea sp002561455--1||s__Rossellomorea sp002563655--1||s__Rossellomorea sp008364765--1||s__Rossellomorea sp017303375--1||s__Rossellomorea sp904424705--1||s__Rossellomorea vietnamensis--1||s__Rossellomorea vietnamensis_A--1||s__Rs1 sp000416315--1||s__Rugosimonospora sp005885555--1||s__Ruminiclostridium cellobioparum--2||s__Ruminiclostridium hungatei--1||s__Ruminiclostridium termitidis--3||s__Ruminiclostridium_D cellulosi--1||s__Ruminiclostridium_E siraeum--3||s__Ruminiclostridium_E sp002437415--2||s__Ruminiclostridium_E sp003512525--2||s__Ruminiclostridium_E sp009778605--1||s__Ruminiclostridium_E sp009783205--1||s__Ruminiclostridium_E sp009784765--1||s__Ruminiclostridium_E sp009784825--1||s__Ruminiclostridium_E sp009786985--1||s__Ruminiclostridium_E sp015067025--2||s__Ruminiclostridium_E sp016302655--1||s__Ruminiclostridium_E sp017408635--1||s__Ruminiclostridium_E sp017465545--1||s__Ruminiclostridium_E sp017935365--3||s__Ruminiclostridium_E sp017942025--1||s__Ruminiclostridium_E sp900539195--2||s__Ruminiclostridium_E sp910579265--1||s__Ruminococcus sp017437285--1||s__Ruminococcus_G gauvreauii--1||s__Rummeliibacillus sp003576525--1||s__Rummeliibacillus stabekisii--1||s__S009-29 sp015489095--1||s__S010-53 sp015484575--1||s__S012-15 sp015488075--1||s__S140-43 sp015491615--1||s__S141-66 sp015490455--1||s__S5133MH16 sp001751005--2||s__SBAX01 sp016200265--1||s__SBBA01 sp005239925--1||s__SCN-57-10 sp001725215--1||s__SCSIO-07484 sp017656235--1||s__SFDP01 sp004558185--2||s__SFDP01 sp017558145--1||s__SFDP01 sp017558205--1||s__SFDP01 sp900770785--1||s__SG8-38 sp013002645--1||s__SIG230 sp017532345--1||s__SIG299 sp017622795--1||s__SIG299 sp017938145--1||s__SIG299 sp017938285--2||s__SIG299 sp910583815--1||s__SIG301 sp015057455--1||s__SIG307 sp017556805--1||s__SIG307 sp017938405--1||s__SIG307 sp910577175--1||s__SIG336 sp017477805--1||s__SKKY01 sp007123515--1||s__SKKY01 sp009930175--2||s__SKVR01 sp007135645--1||s__SKVS01 sp007129335--2||s__SKYL01 sp007121755--1||s__SKYL01 sp007127935--1||s__SL1-B47 sp018434945--5||s__SLAA01 sp003564775--2||s__SLAA01 sp007127105--2||s__SLAA01 sp007695055--1||s__SLCC01 sp007126035--1||s__SLMV01 sp007133365--1||s__SM3-B62 sp018432615--1||s__SM3-B62 sp018433675--1||s__SURF-15 sp003599475--4||s__SURF-16 sp003605035--1||s__SURF-16 sp018816555--1||s__SURF-16 sp018897105--1||s__SURF-55 sp003604985--1||s__SURF-7 sp013824585--1||s__SV3-B141 sp018433015--5||s__SV3-B162 sp018432955--1||s__SXLG01 sp005777805--1||s__SXOD01 sp005776885--1||s__SXPK01 sp005776365--1||s__SXPK01 sp903925435--1||s__SYKL01 sp005797785--1||s__SZUA-242 sp003235715--1||s__SZUA-259 sp003235465--1||s__SZUA-368 sp003246505--2||s__SZUA-370 sp002839245--1||s__SZUA-370 sp003247225--1||s__SZUA-370 sp016938515--2||s__SZUA-370 sp018816345--2||s__SZUA-423 sp003246895--1||s__SZUA-426 sp003245635--1||s__SZUA-430 sp017983635--1||s__SZUA-448 sp003249225--1||s__SZUA-448 sp003252135--1||s__SZUA-448 sp017958465--1||s__SZUA-575 sp003249645--1||s__Saccharibacillus alkalitolerans--1||s__Saccharibacillus sp002205895--2||s__Saccharococcus caldoxylosilyticus--1||s__Saccharospirillum mangrovi--2||s__Saccharospirillum sp003054965--1||s__Salimicrobium flavidum--1||s__Salimicrobium halophilum--2||s__Salinicola endophyticus--1||s__Salinicola halimionae--1||s__Salinicola lusitanus--1||s__Salinicola tamaricis--1||s__Salinigranum halophilum--1||s__Salinigranum rubrum--1||s__Salinigranum salinum--1||s__Saliniradius amylolyticus--2||s__Salinivibrio costicola--3||s__Salinivibrio kushneri--4||s__Salinivibrio proteolyticus--5||s__Salinivibrio sharmensis--4||s__Salinivibrio siamensis--4||s__Salinivibrio socompensis--4||s__Salinivibrio sp900141775--5||s__Salinivirga cyanobacteriivorans--1||s__Salinivirga sp002869335--1||s__Sanguibacter antarcticus--1||s__Sanguibacter inulinus--1||s__Sanguibacter keddieii--1||s__Schaedlerella arabinosiphila--1||s__Schaedlerella glycyrrhizinilytica_A--1||s__Schaedlerella sp009911175--1||s__Schaedlerella sp910575475--1||s__Schlesneria paludicola--1||s__Sedimentibacter acidaminivorans--1||s__Sedimentibacter saalensis--1||s__Sedimentibacter sp002316585--1||s__Sedimentibacter sp002340985--1||s__Sedimentibacter sp002385835--1||s__Sedimentibacter sp018436705--1||s__Sedimenticola thiotaurini--1||s__Sedimenticola thiotaurini_A--1||s__Selenihalanaerobacter shriftii--1||s__Selenomonas_A lactilytica--1||s__Selenomonas_A montiformis--1||s__Selenomonas_A ruminantium--1||s__Selenomonas_A ruminantium_B--1||s__Selenomonas_A ruminantium_C--1||s__Selenomonas_A ruminantium_D--1||s__Selenomonas_A ruminantium_E--1||s__Selenomonas_A ruminantium_F--1||s__Selenomonas_A ruminantium_G--1||s__Selenomonas_A ruminantium_I--1||s__Selenomonas_A ruminantium_J--1||s__Selenomonas_A ruminantium_K--1||s__Selenomonas_A ruminantium_M--1||s__Selenomonas_A ruminantium_N--1||s__Selenomonas_A ruminantium_O--1||s__Selenomonas_A sp000702005--1||s__Selenomonas_A sp008271295--1||s__Selenomonas_A sp017940705--1||s__Selenomonas_B ruminantium_A--1||s__Selenomonas_C sp900315575--1||s__Selenomonas_C sp900318215--1||s__Selenomonas_C sp902780535--1||s__Serratia_B rubidaea--1||s__Shewanella algidipiscicola--1||s__Shewanella amazonensis--1||s__Shewanella litorisediminis--1||s__Shewanella piezotolerans--1||s__Shewanella saliphila--1||s__Shewanella sp001957125--1||s__Shewanella sp018596335--1||s__Shewanella waksmanii--1||s__Sinimarinibacterium flocculans--1||s__Sinorhizobium fredii_B--1||s__Sinorhizobium kostiense--1||s__SkT53 sp015097055--3||s__Sneathiella limimaris--1||s__Soehngenia_A longivitae--1||s__Soehngenia_A sp014360205--1||s__Soehngenia_A sp018434075--1||s__Solibacillus cecembensis--1||s__Solidesulfovibrio carbinolicus--1||s__Solidesulfovibrio sp003525525--2||s__Solimonas aquatica--1||s__Solimonas marina--1||s__Solimonas variicoloris--1||s__Solimonas_A fluminis--1||s__SpSt-165 sp011057335--3||s__Spartinivicinus ruber--2||s__Spartinivicinus sp013425485--1||s__Sphingobium sp002312805--1||s__Spirilliplanes yamanashiensis--2||s__Spirillospora albida--2||s__Spiro-10 sp001604385--1||s__Spiro-10 sp001604405--2||s__Spiro-10 sp003245785--2||s__Spiro-10 sp003246765--1||s__Spiro-10 sp003252395--1||s__Spirochaeta_A thermophila--1||s__Spirochaeta_B africana--4||s__Spirochaeta_D lutea--1||s__Spirochaeta_E cellobiosiphila--2||s__Spirochaeta_F isovalerica--1||s__Spirochaeta_F sp016342385--1||s__Spirochaeta_F sp016744925--1||s__Spirochaeta_F sp016936555--2||s__Sporofaciens sp011960625--1||s__Sporofaciens sp910574885--1||s__Sporofaciens sp910577685--1||s__Sporofaciens sp910579015--1||s__Sporofaciens sp910579925--2||s__Sporofaciens sp910587575--1||s__Sporomusa acidovorans--2||s__Sporomusa malonica--5||s__Sporomusa ovata--3||s__Sporomusa silvacetica--3||s__Sporomusa sp007830295--4||s__Sporomusa sp017889675--3||s__Sporomusa sp017889705--8||s__Sporomusa sphaeroides--2||s__Sporomusa termitida--2||s__Sporosarcina koreensis_C--1||s__Sporosarcina limicola--1||s__Sporosarcina luteola--1||s__Sporosarcina sp008369195--1||s__Sporosarcina sp017498505--1||s__Stappia indica--1||s__Stappia sp002709505--1||s__Stappia sp003610575--1||s__Stappia sp900105595--1||s__Stappia stellulata--1||s__Stenomitos frigidus--1||s__Stenotrophomonas daejeonensis--1||s__Stenotrophomonas pictorum--1||s__Stenotrophomonas sp003504055--1||s__Stenotrophomonas sp900078405--1||s__Steroidobacter_A sp016790065--1||s__Sterolibacterium sp018061005--1||s__Stigmatella aurantiaca--1||s__Stigmatella erecta--1||s__Succinivibrio sp902776275--1||s__Sulfotelmatobacter sp003131635--1||s__Sulfuricella denitrificans--1||s__Sulfuricella sp000971475--1||s__Sulfuricella sp018823025--2||s__Sulfurimonas crateris--1||s__Sulfurimonas indica--1||s__Sulfurimonas marisnigri--1||s__Sulfurimonas sediminis--1||s__Sulfurimonas sp002733155--2||s__Sulfurimonas sp009068765--1||s__Sulfurimonas sp009258225--1||s__Sulfurimonas sp011391635--1||s__Sulfurimonas sp015488615--1||s__Sulfurimonas sp016937915--1||s__Sulfurimonas sp016938175--1||s__Sulfurimonas sp017357825--1||s__Sulfuritortus sp002339725--1||s__Sulfurivermis fontis--1||s__Sulfurivermis sp002840095--1||s__Sulfurospirillum_A sp002469305--1||s__Symbiopectobacterium sp015762685--1||s__Syntrophobotulus glycolicus--1||s__Syntrophomonas_A palmitatica--2||s__Syntrophomonas_B zehnderi--1||s__Syntrophopropionicum sp018435055--1||s__Syntrophorhabdus sp002067165--1||s__T1SED10-157 sp003554535--1||s__T1SED10-26 sp003550445--4||s__T1SED10-26 sp003551665--1||s__T1SED10-26 sp003554145--2||s__T1SED10-26 sp003554585--1||s__T1SED10-26 sp007122335--2||s__T1SED10-84 sp003553485--1||s__T3SED10-7 sp003564055--1||s__TB5 sp016591975--2||s__TMED27 sp002687495--1||s__Tagaea sp014444615--1||s__Tamilnaduibacter salinus--2||s__Tautonia marina--1||s__Tc-Br11-E2g1 sp001564255--1||s__Telmatospirillum sp009712185--1||s__Tepidibacter thalassicus--1||s__Tepidimicrobium sp012728595--1||s__Tepidimicrobium xylanilyticum--1||s__Tepiditoga spiralis--1||s__Terasakiella pusilla--1||s__Terasakiella sp013373265--1||s__Teredinibacter sp007827375--2||s__Termitinema primitia--1||s__Terracidiphilus sp002307235--1||s__Thalassobaculum litoreum--1||s__Thalassobius gelatinovorus--1||s__Thalassococcus halodurans--1||s__Thalassospira mesophila--1||s__Thalassospira profundimaris_B--1||s__Thalassospira sp001907695--2||s__Thalassospira sp017922435--1||s__Thalassotalea euphylliae_C--1||s__Thauera aromatica--1||s__Thauera chlorobenzoica--1||s__Thauera_A hydrothermalis--1||s__Thauera_A nasutitermitis--1||s__Thauera_A sp014489115--2||s__Thermanaeromonas toyohensis--1||s__Thermicanus aegyptius--1||s__Thermoclostridium sp012521105--1||s__Thermodesulfobium acidiphilum--1||s__Thermodesulfobium narugense--2||s__Thermodesulfobium narugense_A--1||s__Thermolongibacillus altinsuensis--3||s__Thermomicrobium roseum--1||s__Thermomonas brevis--1||s__Thermomonas sp014678725--1||s__Thermosediminibacter litoriperuensis--1||s__Thermosediminibacter oceani--1||s__Thermosipho affectus--1||s__Thermosipho melanesiensis--2||s__Thermosulfuriphilus ammonigenes--1||s__Thermosyntropha lipolytica--2||s__Thermotalea metallivorans--1||s__Thermotoga petrophila--1||s__Thermotoga sp002865985--1||s__Thermotoga sp002866025--1||s__Thermovibrio guaymasensis--1||s__Thermovirga lienii--1||s__Thermovirga sp017656375--1||s__Thioalkalivibrio sp000025545--1||s__Thioalkalivibrio sp000378305--1||s__Thioalkalivibrio thiocyanoxidans--1||s__Thioalkalivibrio_A sulfidiphilus_A--1||s__Thiobaca trueperi--2||s__Thiocystis violacea--1||s__Thiohalospira halophila--1||s__Thiomicrorhabdus chilensis--1||s__Thiomicrorhabdus indica--1||s__Thiomicrorhabdus sp002299245--1||s__Thiomicrospira sp002421475--1||s__Thiomonas delicata--1||s__Thiomonas sp000377645--1||s__Thioploca ingrica--1||s__Thioploca sp012032555--1||s__Thiopontia sp018648825--1||s__Thiopseudomonas denitrificans--1||s__Thiorhodococcus mannitoliphagus--1||s__Thiospirochaeta perfilievii--1||s__Tindallia magadiensis--1||s__Tindallia sp003838145--1||s__Tissierella praeacuta--1||s__Tolumonas lignilytica--1||s__Tolumonas sp008015085--1||s__Tolumonas sp903931645--1||s__Treponema medium--1||s__Treponema phagedenis--2||s__Treponema sp000775995--1||s__Treponema sp010365865--1||s__Treponema sp905372265--5||s__Treponema sp905373565--1||s__Treponema vincentii--3||s__Treponema_B denticola--1||s__Treponema_B pedis--3||s__Treponema_B putidum--1||s__Treponema_B sp905372205--2||s__Treponema_B sp905372345--2||s__Treponema_C sp905372025--1||s__Treponema_D buccale--1||s__Treponema_D paredis--1||s__Treponema_D saccharophilum--1||s__Treponema_D sp002319875--2||s__Treponema_D sp002391235--1||s__Treponema_D sp002394465--1||s__Treponema_D sp014334325--3||s__Treponema_D sp017395545--1||s__Treponema_D sp017430385--1||s__Treponema_D sp017446265--1||s__Treponema_D sp017450535--1||s__Treponema_D sp017469785--1||s__Treponema_D sp017470085--1||s__Treponema_D sp017476165--1||s__Treponema_D sp017484285--1||s__Treponema_D sp017525605--1||s__Treponema_D sp017551705--1||s__Treponema_D sp017614655--1||s__Treponema_D sp017645785--1||s__Treponema_D sp017934745--2||s__Treponema_D sp017940005--1||s__Treponema_D sp018064905--1||s__Treponema_D sp900316905--1||s__Treponema_D sp902778325--2||s__Treponema_D sp902792795--1||s__Treponema_D sp902799965--1||s__Treponema_D sp902803735--1||s__Treponema_D sp905233535--1||s__Treponema_H sp009777335--1||s__Treponema_H sp009777995--1||s__Treponema_H sp009780855--1||s__Treponema_H sp009786615--2||s__Trichlorobacter lovleyi--1||s__Trichlorobacter sp002383415--1||s__Trichlorobacter sp002419465--1||s__Trichlorobacter sp002422265--1||s__Trichlorobacter sp002424705--1||s__Trichlorobacter thiogenes--2||s__Tumebacillus flagellatus--1||s__Tumebacillus permanentifrigoris--2||s__Tumebacillus sp016722965--1||s__UBA10170 sp001798165--1||s__UBA10170 sp016195725--2||s__UBA10511 sp003508595--1||s__UBA10511 sp903861195--1||s__UBA1062 sp002316295--1||s__UBA10906 sp903848935--3||s__UBA10906 sp903870545--1||s__UBA10906 sp903877065--4||s__UBA10906 sp903904275--2||s__UBA11358 sp903850425--1||s__UBA11574 sp002868985--1||s__UBA11774 sp003507655--1||s__UBA12037 sp003527485--1||s__UBA12059 sp018815555--2||s__UBA1240 sp012519415--1||s__UBA1258 sp017553505--1||s__UBA1394 sp900554975--1||s__UBA1398 sp014730065--1||s__UBA1444 sp002329525--3||s__UBA1444 sp012798135--5||s__UBA1444 sp018434355--3||s__UBA1535 sp002396645--1||s__UBA1535 sp017352195--1||s__UBA1603 sp002322035--1||s__UBA1712 sp002393095--1||s__UBA1712 sp902783735--1||s__UBA1712 sp905235845--1||s__UBA1753 sp016288495--1||s__UBA1753 sp017544285--2||s__UBA1796 sp002319795--2||s__UBA1845 sp002338715--1||s__UBA2030 sp002332755--1||s__UBA2219 sp002327765--1||s__UBA2226 sp001777915--1||s__UBA2250 sp002347285--1||s__UBA2250 sp903930805--1||s__UBA2250 sp903950295--1||s__UBA2262 sp002841785--1||s__UBA2270 sp002347085--1||s__UBA2270 sp002424635--1||s__UBA2270 sp009773475--1||s__UBA2270 sp903891045--1||s__UBA2391 sp018268255--1||s__UBA2595 sp002339745--1||s__UBA2658 sp002841545--1||s__UBA2658 sp012728025--1||s__UBA2767 sp002352635--1||s__UBA2779 sp002748225--1||s__UBA2804 sp017480795--1||s__UBA2821 sp014799465--1||s__UBA2882 sp017387565--1||s__UBA2882 sp017626095--1||s__UBA2882 sp910574745--1||s__UBA2897 sp002350105--1||s__UBA3065 sp002367415--1||s__UBA3102 sp002365865--1||s__UBA3103 sp002365855--1||s__UBA3282 sp002361355--1||s__UBA3282 sp002361735--1||s__UBA3282 sp002490705--2||s__UBA3282 sp002490835--3||s__UBA3282 sp002491905--2||s__UBA3282 sp002492525--1||s__UBA3282 sp002493835--1||s__UBA3282 sp003611805--1||s__UBA3282 sp003612405--1||s__UBA3282 sp009774215--1||s__UBA3282 sp014804615--1||s__UBA3282 sp910575775--2||s__UBA3282 sp910576815--1||s__UBA3282 sp910577735--2||s__UBA3282 sp910578475--1||s__UBA3282 sp910578715--1||s__UBA3282 sp910579285--2||s__UBA3282 sp910579505--1||s__UBA3282 sp910584725--1||s__UBA3282 sp910585555--2||s__UBA3282 sp910586705--1||s__UBA3282 sp910587095--2||s__UBA3282 sp910587715--1||s__UBA3282 sp910588955--2||s__UBA3402 sp910585645--1||s__UBA3583 sp002375815--1||s__UBA3766 sp902789665--1||s__UBA3796 sp002369175--1||s__UBA3796 sp902773295--1||s__UBA3824 sp017541145--1||s__UBA3824 sp905233995--1||s__UBA3933 sp002385805--1||s__UBA3947 sp006351925--1||s__UBA3947 sp900095445--1||s__UBA3950 sp002385475--1||s__UBA3950 sp018056825--1||s__UBA4466 sp002733985--1||s__UBA4821 sp002402315--1||s__UBA4844 sp012729715--1||s__UBA4844 sp012839665--1||s__UBA4851 sp002408445--1||s__UBA4877 sp002399285--1||s__UBA4997 sp002398485--1||s__UBA5200 sp002412825--1||s__UBA5216 sp005800795--1||s__UBA5216 sp900299145--1||s__UBA5216 sp902825845--1||s__UBA5261 sp002345825--3||s__UBA5261 sp011174675--1||s__UBA5314 sp002410325--1||s__UBA5444 sp002426575--2||s__UBA5550 sp002069965--1||s__UBA5550 sp002418835--2||s__UBA5550 sp002425885--3||s__UBA5559 sp002425705--1||s__UBA5862 sp002408105--1||s__UBA5972 sp013151335--1||s__UBA6054 sp002429045--1||s__UBA6054 sp003696675--1||s__UBA6129 sp002422465--1||s__UBA6159 sp002422345--1||s__UBA6256 sp014360195--1||s__UBA6894 sp903912515--1||s__UBA6920 sp002448875--1||s__UBA6921 sp002450895--1||s__UBA6921 sp016200445--1||s__UBA6929 sp002448815--1||s__UBA6940 sp002450655--2||s__UBA699 sp002298915--1||s__UBA699 sp017861315--1||s__UBA701 sp002298125--3||s__UBA7050 sp003979345--1||s__UBA7656 sp002483445--1||s__UBA7701 sp002482545--3||s__UBA7702 sp002482535--1||s__UBA7800 sp002704825--1||s__UBA7994 sp003527145--2||s__UBA8079 sp018667335--1||s__UBA8154 sp007122565--1||s__UBA8156 sp003456125--1||s__UBA8156 sp012031195--2||s__UBA8346 sp003501335--1||s__UBA8514 sp003543235--1||s__UBA8687 sp018665625--1||s__UBA9220 sp002347615--2||s__UBA929 sp002293625--1||s__UBA929 sp009782475--1||s__UBA9312 sp003527965--1||s__UBA935 sp009787745--1||s__UBA937 sp002293455--2||s__UBA967 sp018970255--1||s__UBA9786 sp003518745--1||s__UBA9942 sp016194325--1||s__UBA9942 sp016234205--1||s__UBA999 sp002291895--2||s__UBA999 sp012031145--2||s__UKL13-2 sp014378085--1||s__UM-FILTER-49-7 sp002789615--1||s__UMGS1260 sp900550105--4||s__UMGS1889 sp900556055--1||s__UMGS363 sp017408395--2||s__UMGS363 sp900768245--1||s__Uliginosibacterium sp016718265--1||s__Undibacterium sp018139685--1||s__Ureibacillus antri--1||s__VFJS01 sp009885955--1||s__VGTK01 sp016874715--1||s__VKM-B-2647 sp000829455--2||s__VMSU01 sp013792005--1||s__VSOB01 sp009774625--1||s__VUNI01 sp009695765--1||s__Vallicoccus soli--2||s__Vallitalea_A okinawensis--1||s__Vampirovibrio chlorellavorus--2||s__Vampirovibrio chlorellavorus_A--2||s__Vampirovibrio chlorellavorus_B--2||s__Vampirovibrio chlorellavorus_D--2||s__Variovorax sp018241225--1||s__Varunaivibrio sulfuroxidans--1||s__Vecturithrix granuli--1||s__Velocimicrobium sp002419585--1||s__Ventrimonas sp003611875--1||s__Ventrimonas sp003669055--2||s__Ventrimonas sp910577765--1||s__Ventrimonas sp910586205--2||s__Ventrimonas sp910588875--1||s__Ventrousia sp905215125--1||s__Vibrio aestuarianus--1||s__Vibrio alfacsensis--2||s__Vibrio alginolyticus--2||s__Vibrio anguillarum--2||s__Vibrio atlanticus--2||s__Vibrio atypicus--2||s__Vibrio bathopelagicus--2||s__Vibrio bivalvicida--2||s__Vibrio brasiliensis--1||s__Vibrio campbellii--2||s__Vibrio celticus--2||s__Vibrio chagasii--2||s__Vibrio chagasii_A--2||s__Vibrio cidicii--1||s__Vibrio cincinnatiensis--1||s__Vibrio coralliilyticus--2||s__Vibrio coralliirubri--2||s__Vibrio crassostreae--2||s__Vibrio crassostreae_C--1||s__Vibrio cyclitrophicus--2||s__Vibrio diabolicus--2||s__Vibrio diazotrophicus--2||s__Vibrio echinoideorum--2||s__Vibrio fluvialis--2||s__Vibrio fujianensis--1||s__Vibrio furnissii--2||s__Vibrio gazogenes--1||s__Vibrio gigantis--2||s__Vibrio hangzhouensis--1||s__Vibrio harveyi--2||s__Vibrio hepatarius--1||s__Vibrio hepatarius_A--1||s__Vibrio hepatarius_B--2||s__Vibrio hyugaensis--3||s__Vibrio injensis--1||s__Vibrio jasicida--2||s__Vibrio kanaloae--2||s__Vibrio katoptron--1||s__Vibrio lentus--2||s__Vibrio lentus_A--2||s__Vibrio mangrovi--1||s__Vibrio marisflavi--3||s__Vibrio metschnikovii--1||s__Vibrio mytili--1||s__Vibrio natriegens--1||s__Vibrio navarrensis--1||s__Vibrio neptunius--2||s__Vibrio nereis--1||s__Vibrio nitrifigilis--1||s__Vibrio ordalii--1||s__Vibrio orientalis--1||s__Vibrio ostreicida--1||s__Vibrio owensii--3||s__Vibrio pacinii--1||s__Vibrio parahaemolyticus--3||s__Vibrio pectenicida--1||s__Vibrio plantisponsor--1||s__Vibrio proteolyticus--1||s__Vibrio quintilis--1||s__Vibrio rotiferianus--2||s__Vibrio ruber--1||s__Vibrio salilacus--1||s__Vibrio sinaloensis--2||s__Vibrio sinaloensis_B--2||s__Vibrio sonorensis--1||s__Vibrio sp000169995--2||s__Vibrio sp000171815--2||s__Vibrio sp000272145--2||s__Vibrio sp000316985--2||s__Vibrio sp001635455--2||s__Vibrio sp002100145--1||s__Vibrio sp002563795--1||s__Vibrio sp002608565--2||s__Vibrio sp002875705--2||s__Vibrio sp003144035--1||s__Vibrio sp004804295--1||s__Vibrio sp007124475--1||s__Vibrio sp007858795--2||s__Vibrio sp013113835--2||s__Vibrio sp013369335--1||s__Vibrio sp013369385--1||s__Vibrio sp013394185--2||s__Vibrio sp014596725--1||s__Vibrio sp016900875--1||s__Vibrio sp018222805--1||s__Vibrio sp018223135--1||s__Vibrio sp903986855--2||s__Vibrio spartinae--1||s__Vibrio splendidus--2||s__Vibrio splendidus_F--2||s__Vibrio splendidus_I--2||s__Vibrio splendidus_J--2||s__Vibrio tapetis--1||s__Vibrio tasmaniensis--2||s__Vibrio tasmaniensis_A--2||s__Vibrio tetraodonis--1||s__Vibrio toranzoniae--2||s__Vibrio tritonius--2||s__Vibrio tubiashii--1||s__Vibrio tubiashii_A--2||s__Vibrio vulnificus--2||s__Vibrio xiamenensis--1||s__Vibrio zhugei--1||s__Virgisporangium aliadipatigenens--2||s__Virgisporangium aurantiacum--5||s__Virgisporangium ochraceum--1||s__Viridibacillus arvi--1||s__Vulcanibacillus modesticaldus--1||s__W-Firmicutes-14 sp002840275--3||s__W0P33-017 sp004562765--1||s__W0P33-017 sp910589045--1||s__W3P20-009 sp905235955--1||s__WGAO01 sp015489065--1||s__WGGQ01 sp009296285--3||s__WJJA01 sp014729955--2||s__WJKA01 sp014728215--1||s__WM-3-3 sp002928495--1||s__WMHbin7 sp015231795--1||s__WMHbin7 sp016215555--1||s__WMHbin7 sp902725215--1||s__WNDY01 sp009914555--1||s__WQTU01 sp009778835--1||s__WQTU01 sp009780675--3||s__WQTU01 sp009786125--1||s__WQXQ01 sp009777535--2||s__WQXQ01 sp009777735--3||s__WQXQ01 sp009778155--3||s__WQXQ01 sp009778545--3||s__WQXQ01 sp009780285--1||s__WQXQ01 sp009780545--1||s__WQXQ01 sp009781475--1||s__WQXQ01 sp009781635--2||s__WQXQ01 sp009784775--1||s__WQXQ01 sp009784975--1||s__WQXQ01 sp009784995--2||s__WQXQ01 sp009785215--2||s__WQXQ01 sp009785545--1||s__WQXQ01 sp009786625--1||s__WQXQ01 sp009786675--1||s__WQXQ01 sp009787285--4||s__WQXQ01 sp009787695--2||s__WQXQ01 sp009787775--1||s__WQXQ01 sp009787795--3||s__WQXQ01 sp009787835--2||s__WRGT01 sp002839285--1||s__WRIO01 sp009782695--1||s__WRIV01 sp009782495--5||s__WRIV01 sp009782555--1||s__WRIV01 sp009782955--3||s__WRJA01 sp009782435--2||s__WRJK01 sp009778415--1||s__WRJK01 sp009782285--1||s__WRKD01 sp009778255--1||s__WRLB01 sp009777815--1||s__WRLR01 sp009777515--2||s__WRMG01 sp009782385--1||s__WRMH01 sp009776905--1||s__WRMH01 sp009777775--1||s__WRMH01 sp009778485--1||s__WRMH01 sp009783555--1||s__WRMR01 sp009776995--1||s__WRMS01 sp009776595--1||s__WRMS01 sp009782505--1||s__WRMS01 sp018434325--2||s__WRMS01 sp018436095--1||s__WSYB01 sp009773645--4||s__WVIC01 sp009939295--1||s__WYZ-LMO2 sp011361745--1||s__WYZ-LMO2 sp011605865--1||s__Weimeria sp900100095--2||s__Weimeria sp902803645--1||s__Weizmannia acidiproducens--1||s__Weizmannia coagulans--1||s__Weizmannia coagulans_A--1||s__Weizmannia ginsengihum--1||s__Weizmannia sp008974185--2||s__XBB1006 sp015057205--1||s__Xanthomonas campestris--1||s__Xanthomonas hortorum--1||s__Xanthomonas melonis--1||s__Xanthomonas_A translucens--1||s__Xanthomonas_A translucens_A--1||s__Xylophilus rhododendri--1||s__YD0425bin50 sp002753105--4||s__YD0425bin51 sp002753225--1||s__YD12-FULL-57-12 sp001799275--2||s__YIM-78166 sp004123195--1||s__YIM-78166 sp004522215--1||s__YIM-98839 sp010993955--1||s__Zobellella denitrificans--2||s__Zobellella_C endophytica--1||s__Zobellella_D taiwanensis--1||s__Zoogloea ramigera--1||s__Zoogloea sp002028455--1||s__Zoogloea sp009026175--1||s__Zoogloea sp009469605--1||s__Zoogloea sp012927165--2||s__Zoogloea sp015657735--1||s__Zoogloea sp016789125--1||s__Zoogloea sp017309145--1||s__Zoogloea sp018241685--1||s__Zoogloea sp018241725--1||s__Zooshikella ganghwensis--1||s__Zooshikella sp018837975--1:heptad_counter=MCP-24H--35||MCP-28H--75||MCP-34H--557||MCP-36H--556||MCP-38H--561||MCP-40H--1430||MCP-42H--245||MCP-44H--1791||MCP-48H--164||MCP-52H--6||MCP-58H--28||MCP-64H--58:lbd_counter=:lca=d__Bacteria:lca_tree=d__Bacteria:length_avg=101.83870967741936:length_max=119.0:length_min=88.0:length_std=6.542663953841984:length_sum=3157.0:mismatch_avg=18.548387096774192:mismatch_max=48.0:mismatch_min=0.0:mismatch_std=13.783658705576975:mismatch_sum=575.0:name=N95971:qcovhsp_avg=99.35161290322581:qcovhsp_max=100.0:qcovhsp_min=96.1:qcovhsp_std=0.9461750957555154:qcovhsp_sum=3079.9:qend_avg=101.54838709677419:qend_max=115.0:qend_min=88.0:qend_std=5.482327423503144:qend_sum=3148.0:qstart_avg=1.4193548387096775:qstart_max=4.0:qstart_min=1.0:qstart_std=0.7648177799705888:qstart_sum=44.0:ref_name_counter=GB_GCA_009712185.1_protein.faa_WASQ01000012.1_35@PF00015_full_PFAM.449.609--1||GB_GCA_016183985.1_protein.faa_JACPDN010000010.1_131@PF00015_full_PFAM.369.537--1||GB_GCA_016213215.1_protein.faa_JACRAW010000107.1_2@PF00015_full_PFAM.370.536--1||GB_GCA_016713535.1_protein.faa_JADJOY010000003.1_341@PF00015_full_PFAM.486.669--1||GB_GCA_016865485.1_protein.faa_AP024452.1_2670@PF00015_full_PFAM.474.645--1||GB_GCA_017308135.1_protein.faa_JAFKFM010000015.1_49@PF00015_full_PFAM.504.673--1||RS_GCF_000336555.1_protein.faa_NZ_KB375281.1_3910@PF00015_full_PFAM.365.542--1||RS_GCF_000472425.1_protein.faa_NZ_AXAI01000010.1_70@PF00015_full_PFAM.502.678--1||RS_GCF_000582785.1_protein.faa_NZ_HG931174.1_951@PF00015_full_PFAM.356.534--1||RS_GCF_002286785.1_protein.faa_NZ_MUJY01000099.1_14@PF00015_full_PFAM.446.617--1||RS_GCF_002355475.1_protein.faa_NZ_AP014862.1_886@PF00015_full_PFAM.466.661--1||RS_GCF_002938425.1_protein.faa_NZ_POQU01000071.1_13@PF00015_full_PFAM.347.523--1||RS_GCF_004363235.1_protein.faa_NZ_SNYW01000010.1_114@PF00015_full_PFAM.488.660--2||RS_GCF_004570385.1_protein.faa_NZ_SPQL01000016.1_36@PF00015_full_PFAM.349.524--2||RS_GCF_007746075.1_protein.faa_NZ_CP036339.1_2306@PF00015_full_PFAM.460.635--1||RS_GCF_007992175.1_protein.faa_NZ_BJZT01000017.1_9@PF00015_full_PFAM.368.544--1||RS_GCF_009193155.1_protein.faa_NZ_VUKD01000001.1_445@PF00015_full_PFAM.448.632--1||RS_GCF_009765975.1_protein.faa_NZ_LMUJ01000042.1_197@PF00015_full_PFAM.506.672--1||RS_GCF_012952065.1_protein.faa_NZ_JABCJJ010000013.1_64@PF00015_full_PFAM.354.535--1||RS_GCF_013004105.1_protein.faa_NZ_CP053085.1_2692@PF00015_full_PFAM.471.649--2||RS_GCF_014203115.1_protein.faa_NZ_JACHIJ010000005.1_212@PF00015_full_PFAM.365.540--1||RS_GCF_017939745.1_protein.faa_NZ_JAGKQQ010000001.1_546@PF00015_full_PFAM.469.642--1||RS_GCF_018129385.1_protein.faa_NZ_JAFCLN010000003.1_451@PF00015_full_PFAM.519.691--1||RS_GCF_018332655.1_protein.faa_NZ_BOQL01000074.1_12@PF00015_full_PFAM.362.535--2||RS_GCF_018398935.1_protein.faa_NZ_CP074694.1_1309@PF00015_full_PFAM.456.632--1||RS_GCF_900188025.1_protein.faa_NZ_FZNO01000020.1_89@PF00015_full_PFAM.354.532--2:scovhsp_avg=58.170967741935485:scovhsp_max=68.8:scovhsp_min=52.6:scovhsp_std=4.11648665315356:scovhsp_sum=1803.3:send_avg=159.48387096774192:send_max=175.0:send_min=144.0:send_std=6.443968589525844:send_sum=4944.0:sstart_avg=58.87096774193548:sstart_max=73.0:sstart_min=49.0:sstart_std=5.2137122761929175:sstart_sum=1825.0])0.874:0.0186714[&&NHX:Sample_counter=rhizpot1--22||rhizpot2--1||rhizpot3--19||rhiztom1--32||rhiztom2--25||rhiztom3--41:Type_counter=GTDB--5752||capture--140:besthit_avg=78.81914893617021:besthit_max=100.0:besthit_min=37.4:besthit_std=16.86933980174983:besthit_sum=3704.5:bitscore_avg=129.42978723404258:bitscore_max=182.0:bitscore_min=42.7:bitscore_std=35.92271846795089:bitscore_sum=6083.200000000001:capture_class_counter=c__Acidobacteriae--1||c__Alphaproteobacteria--42||c__Bacilli--5||c__Chloroflexia--1||c__Desulfotomaculia--1||c__Desulfovibrionia--1||c__Desulfuromonadia--1||c__Gammaproteobacteria--79||c__Kiritimatiellae--1||c__Magnetococcia--2||c__Myxococcia--1||c__Phycisphaerae--1||c__Polyangia--1||c__SHA-98--1||c__Thermoleophilia--1||c__Zetaproteobacteria--1:capture_domain_counter=d__Bacteria--140:capture_family_counter=f__Acetobacteraceae--1||f__Aeromonadaceae--1||f__Alteromonadaceae--1||f__Anaeromyxobacteraceae--1||f__Azospirillaceae--2||f__Beijerinckiaceae--9||f__Bryobacteraceae--1||f__Burkholderiaceae--33||f__Chromobacteriaceae--1||f__Competibacteraceae--1||f__DSM-103792--1||f__DSM-18226--1||f__DTKN01--1||f__Desulfohalotomaculaceae--1||f__Desulfovibrionaceae--1||f__Devosiaceae--1||f__Dongiaceae--1||f__Enterobacteriaceae--1||f__Fen-1342--1||f__Geobacteraceae--1||f__Halomonadaceae--6||f__J009--1||f__Magnetaquicoccaceae--1||f__Magnetospirillaceae--2||f__Nitrococcaceae--1||f__Oleiphilaceae--1||f__Paenibacillaceae--4||f__Polyangiaceae--1||f__Pseudomonadaceae--19||f__RZZM01--1||f__Rhizobiaceae--13||f__Rhodocyclaceae--5||f__Solirubrobacteraceae--1||f__Sphingomonadaceae--7||f__Steroidobacteraceae--3||f__TH1-2--1||f__Tepidamorphaceae--1||f__Thiobacillaceae--1||f__UBA4971--1||f__UBA8363--1||f__Xanthobacteraceae--4||f__Xanthomonadaceae--4:capture_genus_counter=g__Achromobacter--1||g__Acidovorax--3||g__Aeromonas--1||g__Agrobacterium--1||g__Allorhizobium--2||g__Anaeromyxobacter--1||g__Atlantibacter--1||g__Aureimonas--1||g__Azospirillum--1||g__Blastomonas--1||g__Bosea--7||g__Bradyrhizobium--2||g__Burkholderia--2||g__CADEFQ01--2||g__CAIMXF01--4||g__Caballeronia--3||g__Denitromonas--4||g__Desulfohalotomaculum--1||g__Devosia--1||g__E85--1||g__Ensifer--1||g__Halomonas--6||g__Herbaspirillum--3||g__Ideonella--1||g__Ideonella_A--1||g__JAANAU01--1||g__JACPFT01--1||g__JACRLV01--1||g__JADFZP01--1||g__JAFGKG01--1||g__Janthinobacterium--2||g__Lysobacter--1||g__Marinobacter--1||g__Massilia--2||g__Methylobacterium--1||g__Mitsuaria--1||g__Neorhizobium--2||g__Noviherbaspirillum--1||g__Novosphingobium--1||g__PBB1--1||g__PKWO01--1||g__Paenibacillus--2||g__Paludibaculum--1||g__Pandoraea--1||g__Paraburkholderia--2||g__Patulibacter--1||g__Phaeospirillum--1||g__Polyangium_A--1||g__Pseudoalteromonas--1||g__Pseudogulbenkiania--1||g__Pseudolabrys--2||g__Pseudomonas--2||g__Pseudomonas_A--1||g__Pseudomonas_B--1||g__Pseudomonas_D--4||g__Pseudomonas_E--8||g__Pseudomonas_F--2||g__Pseudomonas_M--1||g__REEE01--1||g__RZZM01--1||g__Rhabdaerophilum--1||g__Rhizobacter--1||g__Rhizobium--4||g__Rhizobium_B--1||g__Rhizorhabdus--1||g__Robertmurraya--1||g__Roseateles--1||g__Roseomonas_A--1||g__Rubrivivax--1||g__S009-29--1||g__SCMT01--1||g__SKQW01--1||g__SYSU-D60009--1||g__Saccharibacillus--2||g__Sinorhizobium--1||g__Skermanella--1||g__Sorangium--1||g__Sphingomicrobium--1||g__Sphingomonas--3||g__Stenotrophomonas--1||g__Terricaulis--1||g__Thiobacillus--1||g__UBA6079--1||g__UBA6256--1||g__UBA8363--1||g__WSYB01--1||g__Xanthomonas--1||g__ZC4RG39--1||g__Zoogloea--1:capture_order_counter=o__Acetobacterales--1||o__Azospirillales--2||o__Bacillales_B--1||o__Bryobacterales--1||o__Burkholderiales--40||o__Caulobacterales--1||o__Competibacterales--1||o__DTKN01--1||o__Desulfotomaculales--1||o__Desulfovibrionales--1||o__Dongiales--1||o__Enterobacterales--4||o__Geobacterales--1||o__Magnetococcales--2||o__Mariprofundales--1||o__Myxococcales--1||o__Nitrococcales--1||o__Paenibacillales--4||o__Polyangiales--1||o__Pseudomonadales--26||o__RZYC01--1||o__Rhizobiales--28||o__Rhodospirillales--2||o__Solirubrobacterales--1||o__Sphingomonadales--7||o__Steroidobacterales--3||o__UBA1845--1||o__UBA4971--1||o__Xanthomonadales--4:capture_phylum_counter=p__Acidobacteriota--1||p__Actinobacteriota--1||p__Chloroflexota--1||p__Desulfobacterota--1||p__Desulfobacterota_I--1||p__Firmicutes--5||p__Firmicutes_B--1||p__Firmicutes_G--1||p__Myxococcota--2||p__Planctomycetota--1||p__Proteobacteria--124||p__Verrucomicrobiota--1:capture_species_counter=s__Achromobacter sp001428845--1||s__Acidovorax radicis--1||s__Acidovorax sp003053545--1||s__Acidovorax sp006715665--1||s__Aeromonas media--1||s__Agrobacterium rhizogenes_A--1||s__Allorhizobium desertarenae--1||s__Allorhizobium sp002796995--1||s__Anaeromyxobacter sp000017505--1||s__Atlantibacter sp002345315--1||s__Aureimonas pseudogalii--1||s__Azospirillum sp016595245--1||s__Blastomonas natatoria--1||s__Bosea sp001898115--1||s__Bosea sp002220095--1||s__Bosea sp004123845--1||s__Bosea sp900185715--1||s__Bosea sp900473415--1||s__Bosea vaviloviae--1||s__Bosea vaviloviae_B--1||s__Bradyrhizobium sp000938255--1||s__Bradyrhizobium sp002531575--1||s__Burkholderia plantarii--1||s__Burkholderia pyrrocinia_B--1||s__CADEFQ01 sp902826575--2||s__CAIMXF01 sp903845345--4||s__Caballeronia megalochromosomata--1||s__Caballeronia pedi--2||s__Denitromonas sp018524365--4||s__Desulfohalotomaculum sp017656165--1||s__Devosia sp001899045--1||s__E85 sp003149435--1||s__Ensifer sp000799055--1||s__Halomonas gudaonensis--4||s__Halomonas sp010993975--1||s__Halomonas sp010994375--1||s__Herbaspirillum frisingense_B--1||s__Herbaspirillum sp000282135--1||s__Herbaspirillum sp000282575--1||s__Ideonella sp018069875--1||s__Ideonella_A sakaiensis--1||s__JAANAU01 sp015231775--1||s__JACPFT01 sp016182845--1||s__JACRLV01 sp016235145--1||s__JADFZP01 sp015232485--1||s__JAFGKG01 sp016928715--1||s__Janthinobacterium agaricidamnosum--1||s__Janthinobacterium sp000344615--1||s__Lysobacter daejeonensis--1||s__Marinobacter sp013393545--1||s__Massilia sp014171595--1||s__Massilia sp902506415--1||s__Methylobacterium mesophilicum--1||s__Mitsuaria noduli--1||s__Neorhizobium oryzae_A--1||s__Neorhizobium sp003425685--1||s__Noviherbaspirillum malthae--1||s__Novosphingobium sp002336765--1||s__PBB1 sp001464195--1||s__PKWO01 sp003132085--1||s__Paenibacillus sp001955855--1||s__Paenibacillus xylanexedens--1||s__Paludibaculum sp017307505--1||s__Pandoraea pnomenusa--1||s__Paraburkholderia hospita--1||s__Paraburkholderia sp014397785--1||s__Patulibacter sp017916475--1||s__Phaeospirillum magneticum--1||s__Polyangium_A brachysporum--1||s__Pseudoalteromonas rubra_A--1||s__Pseudogulbenkiania sp016192025--1||s__Pseudolabrys sp001426945--1||s__Pseudolabrys sp018242205--1||s__Pseudomonas citronellolis--1||s__Pseudomonas nitroreducens_A--1||s__Pseudomonas_A stutzeri_AE--1||s__Pseudomonas_B oryzihabitans_E--1||s__Pseudomonas_D salegens--1||s__Pseudomonas_D xiamenensis--2||s__Pseudomonas_D xinjiangensis_A--1||s__Pseudomonas_E carbonaria--1||s__Pseudomonas_E iridis--2||s__Pseudomonas_E sp001592875--1||s__Pseudomonas_E sp003033885--1||s__Pseudomonas_E sp003253735--1||s__Pseudomonas_E sp009834515--1||s__Pseudomonas_E sp900187615--1||s__Pseudomonas_F alcaligenes_A--1||s__Pseudomonas_F furukawaii--1||s__Pseudomonas_M sp002286785--1||s__REEE01 sp007695245--1||s__RZZM01 sp009929845--1||s__Rhabdaerophilum sp002928875--1||s__Rhizobacter sp014380155--1||s__Rhizobium acidisoli--1||s__Rhizobium leguminosarum_D--1||s__Rhizobium ruizarguesonis--1||s__Rhizobium sp001657485--1||s__Rhizobium_B borbori--1||s__Rhizorhabdus sp001428605--1||s__Robertmurraya dakarensis--1||s__Roseateles depolymerans--1||s__Roseomonas_A stagni--1||s__Rubrivivax gelatinosus_B--1||s__S009-29 sp015489095--1||s__SCMT01 sp008015095--1||s__SKQW01 sp007118805--1||s__SYSU-D60009 sp016794075--1||s__Saccharibacillus alkalitolerans--2||s__Sinorhizobium saheli--1||s__Skermanella aerolata--1||s__Sorangium cellulosum_D--1||s__Sphingomicrobium sp003970925--1||s__Sphingomonas hengshuiensis--1||s__Sphingomonas kyeonggiensis--1||s__Sphingomonas sp004101245--1||s__Stenotrophomonas pictorum--1||s__Terricaulis sp004634425--1||s__Thiobacillus denitrificans_A--1||s__UBA6079 sp002428705--1||s__UBA6256 sp012842395--1||s__UBA8363 sp002753735--1||s__WSYB01 sp009773645--1||s__Xanthomonas prunicola--1||s__ZC4RG39 sp003242495--1||s__Zoogloea sp016789125--1:evalue_avg=3.4082128738298226e-07:evalue_max=1.45e-05:evalue_min=1.11e-59:evalue_std=2.1216825455752083e-06:evalue_sum=1.6018600507000166e-05:evoltype=D:gapopen_avg=0.3617021276595745:gapopen_max=2.0:gapopen_min=0.0:gapopen_std=0.5681982169023648:gapopen_sum=17.0:gtdb_class_counter=c__AC1--1||c__Acidimicrobiia--2||c__Acidobacteriae--6||c__Actinomycetia--262||c__Alphaproteobacteria--412||c__Anaeroferrophillalia--3||c__Anaerolineae--1||c__Aquicultoria--1||c__Aquificae--2||c__Archaeoglobi--6||c__Armatimonadia--1||c__Atribacteria--5||c__B62-G9--2||c__BMS3BBIN04--3||c__BSN033--1||c__Bacilli--609||c__Bacteriovoracia--1||c__Bacteroidia--17||c__Bdellovibrionia--3||c__Bdellovibrionia_A--1||c__Binatia--2||c__Blastocatellia--6||c__Brachyspirae--15||c__Brevinematia--2||c__Brocadiae--1||c__Bu12--1||c__CLD3--1||c__CSP1-3--3||c__Calditrichia--2||c__Campylobacteria--26||c__Ch29--1||c__Chitinivibrionia--10||c__Chlamydiia--3||c__Chloroflexia--2||c__Chthonomonadetes--1||c__Cloacimonadia--4||c__Clostridia--1205||c__Cyanobacteriia--69||c__DRWO01--1||c__DSM-4660--4||c__DTU030--4||c__DTU065--1||c__DUMD01--2||c__DUMJ01--8||c__Deferribacteres--3||c__Dehalobacteriia--3||c__Desulfarculia--1||c__Desulfitobacteriia--57||c__Desulfobacteria--146||c__Desulfobulbia--49||c__Desulfomonilia--2||c__Desulfotomaculia--17||c__Desulfovibrionia--48||c__Desulfurobacteriia--1||c__Desulfuromonadia--67||c__Dethiobacteria--4||c__E2--1||c__Elusimicrobia--5||c__FEN-1099--2||c__Fibrobacteria--1||c__Fimbriimonadia--5||c__Fusobacteriia--1||c__GWC2-55-46--4||c__GWE2-31-10--3||c__Gammaproteobacteria--1674||c__Gemmatimonadetes--4||c__Geothermincolia--2||c__Halanaerobiia--69||c__Halobacteria--42||c__Holophagae--7||c__Hydrogenedentia--7||c__Hydrothermia--1||c__J088--1||c__JACPDT01--1||c__JACRCW01--1||c__JACRGO01--1||c__JADFXK01--1||c__JADJOY01--2||c__JAENJC01--2||c__JAGOEH01--1||c__Kapabacteria--9||c__Kiritimatiellae--2||c__Koll11--1||c__Krumholzibacteria--1||c__Lentisphaeria--1||c__Leptospirae--7||c__Limnochordia--18||c__MBNT15--1||c__MSB-5A5--1||c__Magnetococcia--25||c__Methanomicrobia--3||c__Methanonatronarchaeia--1||c__Methanosarcinia--11||c__Moduliflexia--3||c__Moorellia--19||c__Mor1--1||c__Myxococcia--23||c__Nanoarchaeia--1||c__Negativicutes--177||c__Nitrososphaeria--5||c__Nitrospinia--6||c__Nitrospiria--12||c__OLB16--2||c__OXYB2-FULL-49-7--1||c__Oligoflexia--1||c__Omnitrophia--1||c__Peptococcia--24||c__Phycisphaerae--17||c__Planctomycetia--15||c__Polyangia--5||c__RBG-13-61-14--8||c__RBG-16-64-22--2||c__RBG-16-71-46--1||c__Riflemargulisbacteria--3||c__SAR324--6||c__SHA-98--1||c__SLMV01--4||c__SURF-26--3||c__Sericytochromatia--1||c__Spirochaetia--195||c__Sulfobacillia--1||c__Synergistia--5||c__Syntrophomonadia--28||c__Syntrophorhabdia--7||c__Thermaerobacteria--1||c__Thermincolia--6||c__Thermoanaerobacteria--7||c__Thermoanaerobaculia--2||c__Thermodesulfobacteria--1||c__Thermodesulfobiia--4||c__Thermodesulfovibrionia--11||c__Thermosediminibacteria--8||c__Thermotogae--39||c__UBA11346--3||c__UBA1135--3||c__UBA2242--3||c__UBA4738--3||c__UBA4802--12||c__UBA4882--1||c__UBA5301--1||c__UBA5377--1||c__UBA6191--3||c__UBA7883--2||c__UBA796--1||c__UBA9160--1||c__UBA9217--2||c__UBA9942--2||c__Vampirovibrionia--11||c__Verrucomicrobiae--10||c__XYA12-FULL-58-9--1||c__Zetaproteobacteria--5:gtdb_domain_counter=d__Archaea--70||d__Bacteria--5682:gtdb_family_counter=f__4be13--2||f__AC-14--1||f__AK92--1||f__Acanthopleuribacteraceae--1||f__Acetobacteraceae--26||f__Acetohalobiaceae--3||f__Acetonemaceae--10||f__Acidaminobacteraceae--8||f__Acidihalobacteraceae--3||f__Acidobacteriaceae--2||f__Acidothermaceae--1||f__Actinomycetaceae--8||f__Acutalibacteraceae--36||f__Aeromonadaceae--42||f__Aestuariirhabdaceae--1||f__Alcanivoracaceae--8||f__Alkalibacillaceae--2||f__Alkalibacteraceae--1||f__Alkalispirochaetaceae--6||f__Alteromonadaceae--45||f__Aminobacteriaceae--3||f__Ammonificaceae--1||f__Amphibacillaceae--19||f__Anaerobacillaceae--4||f__Anaeroferrophillaceae--2||f__Anaerohalosphaeraceae--1||f__Anaeromusaceae--4||f__Anaerotignaceae--9||f__Anaerovoracaceae--10||f__Ancalomicrobiaceae--5||f__Aneurinibacillaceae--6||f__Anoxybacillaceae--40||f__Anoxymicrobiaceae--1||f__Aquaspirillaceae--3||f__Aquicultoraceae--1||f__Aquisalimonadaceae--3||f__Archaeoglobaceae--6||f__Arcobacteraceae--2||f__Azospirillaceae--37||f__B15-G9--1||f__B1SED10-174--11||f__B3-G13--2||f__B62-G9--2||f__BICA1-8--3||f__BM004--2||f__BMS3BBIN04--3||f__BX7--1||f__Bacillaceae--44||f__Bacillaceae_B--11||f__Bacillaceae_C--12||f__Bacillaceae_D--15||f__Bacillaceae_F--1||f__Bacillaceae_G--54||f__Bacillaceae_H--1||f__Bacillaceae_J--6||f__Bacillaceae_K--1||f__Bacillaceae_L--4||f__Bacillaceae_N--1||f__Bacteriovoracaceae--1||f__Bdellovibrionaceae--1||f__Beggiatoaceae--4||f__Beijerinckiaceae--7||f__Brachyspiraceae--14||f__Brevibacillaceae--31||f__Brocadiaceae--1||f__Bryobacteraceae--2||f__Bu12--1||f__Burkholderiaceae--137||f__Butyricicoccaceae--12||f__C00003060--1||f__CACIAM-22H2--2||f__CADAEX01--5||f__CAG-138--2||f__CAG-977--1||f__CAIKXV01--1||f__CAIOZP01--1||f__CGMCC-115125--1||f__CTSoil-072--3||f__Caldalkalibacillaceae--1||f__Caldatribacteriaceae--5||f__Calderihabitantaceae--1||f__Caldibacillaceae--2||f__Caldicellulosiruptoraceae--3||f__Calditerricolaceae--2||f__Calditrichaceae--2||f__Caloramatoraceae--5||f__Caminicellaceae--3||f__Campylobacteraceae--1||f__Capsulimonadaceae--1||f__Caulobacteraceae--1||f__Cellulomonadaceae--27||f__Cellulosilyticaceae--3||f__Cellvibrionaceae--21||f__Ch109--1||f__Ch29--1||f__Ch66--1||f__Chamaesiphonaceae--4||f__Chitinibacteraceae--3||f__Chitinispirillaceae--8||f__Christensenellaceae--1||f__Chromatiaceae--17||f__Chromobacteriaceae--3||f__Chroococcidiopsidaceae--2||f__Chthonomonadaceae--1||f__Clostridiaceae--438||f__Clostridiisalibacteraceae--1||f__Cohaesibacteraceae--2||f__Coleofasciculaceae--1||f__Crocinitomicaceae--1||f__Cryptosporangiaceae--7||f__Cyanobacteriaceae--1||f__Cycloclasticaceae--1||f__DC0425bin3--9||f__DHVEG-1--1||f__DRI-13--10||f__DRJJ01--2||f__DRLM01--1||f__DRUE01--6||f__DRWO01--1||f__DSM-1321--4||f__DSM-17781--2||f__DSM-18226--33||f__DSM-19205--1||f__DSM-21159--1||f__DSM-24629--1||f__DSM-25281--2||f__DSM-27016--6||f__DSM-2933--1||f__DSM-5069--5||f__DSM-6294--1||f__DSM-8532--4||f__DSM-8902--4||f__DSSU01--1||f__DTKN01--1||f__DTKZ01--1||f__DTU010--1||f__DTU012--1||f__DTU022--1||f__DTU029--2||f__DTU030--2||f__DTU052--1||f__DTU065--1||f__DTU086--2||f__DTU087--9||f__DULZ01--2||f__DUMC01--2||f__DUMD01--2||f__DUMJ01--8||f__DUMP01--2||f__DUOV01--2||f__DY22613--4||f__Defluviitaleaceae--4||f__Demequinaceae--1||f__Dendrosporobacteraceae--2||f__Denitrovibrionaceae--3||f__Dermatophilaceae--14||f__Desulfallaceae--1||f__Desulfatirhabdiaceae--1||f__Desulfitibacteraceae--1||f__Desulfitobacteriaceae--32||f__Desulfobacteraceae--73||f__Desulfobulbaceae--15||f__Desulfocapsaceae--27||f__Desulfococcaceae--10||f__Desulfocucumaceae--3||f__Desulfolunaceae--10||f__Desulfomicrobiaceae--24||f__Desulfonatronovibrionaceae--2||f__Desulfonauticaceae--1||f__Desulfonisporaceae--3||f__Desulforegulaceae--6||f__Desulfosarcinaceae--23||f__Desulfotomaculaceae--2||f__Desulfovibrionaceae--20||f__Desulfovirgulaceae--5||f__Desulfuribacillaceae--2||f__Desulfurivibrionaceae--5||f__Desulfurobacteriaceae--1||f__Devosiaceae--2||f__Dissulfurispiraceae--2||f__Domibacillaceae--11||f__Dongiaceae--2||f__Ectothiorhodospiraceae--7||f__Effusibacillaceae--7||f__Elainellaceae--12||f__Elsteraceae--2||f__Emcibacteraceae--2||f__Enterobacteriaceae--9||f__Erysipelotrichaceae--1||f__EtOH8--1||f__Ethanoligenenaceae--1||f__Eubacteriaceae--5||f__FACHB-261--4||f__FEB-10--1||f__FEN-1099--2||f__FEN-1173--2||f__Ferrovaceae--1||f__Ferrovibrionaceae--5||f__Fervidobacteriaceae--6||f__Fibrobacteraceae--1||f__Fictibacillaceae--1||f__Filifactoraceae--2||f__Fimbriimonadaceae--5||f__GCA-001735895--1||f__GCA-002686595--1||f__GCA-016699305--2||f__GCA-2696645--1||f__GCA-2742885--1||f__GCA-2746535--2||f__GCA-2748835--1||f__GCA-2753255--1||f__GCA-2862545--1||f__GCF-002020875--1||f__GCF-013343005--1||f__GLO-12--1||f__GWE2-31-10--3||f__GWF1-51-8--2||f__GWF2-33-38--1||f__GWF2-39-127--3||f__GWF2-45-14--1||f__Ga007554--1||f__Ga0077523--1||f__Ga0077536--2||f__Gallaecimonadaceae--4||f__Gallionellaceae--6||f__Geminicoccaceae--1||f__Gemmataceae--1||f__Gemmatimonadaceae--2||f__Geoalkalibacteraceae--1||f__Geobacteraceae--46||f__Geodermatophilaceae--41||f__Geopsychrobacteraceae--1||f__Geothermincolaceae--1||f__Gomphosphaeriaceae--1||f__Gottschalkiaceae--1||f__Gp22-AA2--1||f__HGW-15--4||f__HMF5848--1||f__HRBIN12--3||f__Haladaptataceae--1||f__Halalkalicoccaceae--1||f__Halanaerobiaceae--21||f__Halarsenatibacteraceae--2||f__Haliangiaceae--1||f__Halieaceae--1||f__Haloarculaceae--23||f__Halobacillaceae--15||f__Halobacteroidaceae--24||f__Haloferacaceae--5||f__Halomonadaceae--79||f__Halorhodospiraceae--4||f__Halothermotrichaceae--2||f__Halothiobacillaceae--1||f__Helicobacteraceae--1||f__Heliobacteriaceae--15||f__Holophagaceae--5||f__Hydrogenimonadaceae--1||f__Hydrogenobaculaceae--2||f__Hyphomicrobiaceae--1||f__Isosphaeraceae--1||f__J009--1||f__J088--1||f__J093--1||f__JA-3-3Ab--6||f__JAABRE01--1||f__JAABTS01--2||f__JAADEO01--1||f__JAAYNR01--1||f__JAAYNZ01--3||f__JAAYPW01--1||f__JAAYTX01--2||f__JAAZLZ01--5||f__JAAZVP01--1||f__JABDDJ01--1||f__JABDQX01--1||f__JACDOE01--2||f__JACIYF01--1||f__JACPDT01--1||f__JACPRK01--3||f__JACQBW01--2||f__JACQBZ01--1||f__JACQCE01--1||f__JACRCW01--1||f__JACRGO01--1||f__JACRGQ01--1||f__JACRHA01--1||f__JACRHJ01--1||f__JACRJZ01--2||f__JACRPF01--1||f__JADFXB01--2||f__JADFXK01--1||f__JADFZZ01--3||f__JADGAQ01--1||f__JADGBV01--1||f__JADGCL01--1||f__JADJOY01--2||f__JADJWH01--1||f__JAEEML01--1||f__JAENJC01--2||f__JAEUSG01--1||f__JAFGAQ01--1||f__JAFGRV01--2||f__JAFGTP01--2||f__JAGOEH01--1||f__JAHJDP01--1||f__JAHJGZ01--1||f__JAHJTB01--1||f__JCM-10596--1||f__JdFR-85--1||f__KJ1-10-99--1||f__Kiloniellaceae--2||f__Kineococcaceae--3||f__Kineosporiaceae--5||f__Kordiimonadaceae--2||f__Kpj58rc--1||f__Kyrpidiaceae--1||f__LZORAL124-64-63--1||f__Lachnospiraceae--452||f__Lacipirellulaceae--1||f__Leeiaceae--1||f__Leptolyngbyaceae--2||f__Leptonemataceae--1||f__Leptospiraceae--6||f__Limnochordaceae--1||f__Lutisporaceae--10||f__MBNT15--1||f__MES13--2||f__Magnetaquicoccaceae--3||f__Magnetobacteriaceae--6||f__Magnetococcaceae--2||f__Magnetomoraceae--1||f__Magnetospirillaceae--14||f__Magnetovibrionaceae--1||f__Marinilabiliaceae--3||f__Marinococcaceae--13||f__Marinomonadaceae--8||f__Mariprofundaceae--4||f__Marispirochaetaceae--1||f__Massilibacillaceae--4||f__Mesoaciditogaceae--6||f__Methanohalarchaeaceae--1||f__Methanomicrobiaceae--2||f__Methanoregulaceae--1||f__Methanosarcinaceae--11||f__Methylococcaceae--2||f__Methyloligellaceae--2||f__Methylomonadaceae--69||f__Methylophagaceae--2||f__Methylophilaceae--10||f__Micavibrionaceae--3||f__Microcystaceae--5||f__Micromonosporaceae--92||f__Micropepsaceae--11||f__Moduliflexaceae--2||f__Moorellaceae--6||f__Moraxellaceae--1||f__Moritellaceae--1||f__Motilibacteraceae--5||f__Myxococcaceae--23||f__NAC60-12--2||f__NBRC-103111--40||f__Nannocystaceae--1||f__Natrialbaceae--12||f__Natronincolaceae--7||f__Natronospirillaceae--6||f__Neiellaceae--2||f__Nevskiaceae--7||f__Nitrincolaceae--34||f__Nitrococcaceae--3||f__Nitrosocaldaceae--4||f__Nitrosomonadaceae--5||f__Nitrososphaeraceae--1||f__Nitrospinaceae--6||f__Nocardioidaceae--14||f__Nostocaceae--1||f__OLB16--1||f__OSC116--1||f__Oleiphilaceae--47||f__Oligoflexaceae--1||f__Opitutaceae--2||f__Oscillatoriaceae--1||f__Oscillospiraceae--45||f__Oxobacteraceae--3||f__PALSA-610--1||f__PH28-bin88--3||f__PNKZ01--1||f__PP17-6a--2||f__PUMD01--3||f__PWGO01--2||f__PWMO01--5||f__PWPN01--2||f__PWYM01--2||f__PXBQ01--1||f__Paenibacillaceae--157||f__Palsa-1400--2||f__Parachlamydiaceae--2||f__Pelotomaculaceae--5||f__Peptoniphilaceae--1||f__Peptostreptococcaceae--3||f__Petrotogaceae--16||f__Phormidesmiaceae--4||f__Phycisphaeraceae--4||f__Pirellulaceae--4||f__Planctomycetaceae--1||f__Planococcaceae--40||f__Pleomorphomonadaceae--9||f__Polyangiaceae--2||f__Propionisporaceae--33||f__Pseudanabaenaceae--15||f__Pseudohongiellaceae--2||f__Pseudomonadaceae--650||f__Pseudonocardiaceae--18||f__Pseudopelobacteraceae--18||f__Pseudoxanthobacteraceae--2||f__Psychrobiaceae--1||f__Psychromonadaceae--2||f__Pyrinomonadaceae--4||f__Quadrisphaeraceae--3||f__R501--1||f__RAOX-1--4||f__RBG-13-61-14--2||f__RBG-16-58-11--2||f__RBG-16-64-22--2||f__RSA9--2||f__RZZM01--1||f__RZZR01--1||f__Rhizobiaceae--138||f__Rhodobacteraceae--13||f__Rhodobiaceae--1||f__Rhodocyclaceae--54||f__Rhodospirillaceae--10||f__Ruminococcaceae--65||f__S140-43--1||f__SA4--2||f__SB21--1||f__SBBA01--1||f__SCOH01--1||f__SCUR01--6||f__SG8-11--3||f__SG8-38--1||f__SG8-41--4||f__SK-Y3--1||f__SKKY01--3||f__SLAA01--8||f__SLMV01--1||f__SM1-73--1||f__SM1A02--1||f__SM23-30--2||f__SM23-78--1||f__SSC4--1||f__ST65--1||f__SURF-12--1||f__SURF-15--4||f__SURF-26--3||f__SURF-7--1||f__SZUA-242--1||f__Salinispiraceae--3||f__Salinivirgaceae--2||f__Salisediminibacteriaceae--3||f__SbA1--2||f__Sedimentibacteraceae--8||f__Sedimenticolaceae--11||f__Selenomonadaceae--46||f__Shewanellaceae--9||f__Sneathiellaceae--1||f__SpSt-165--3||f__Sphingomonadaceae--3||f__Spirochaetaceae_A--1||f__Spirochaetaceae_B--8||f__Sporanaerobacteraceae--4||f__Sporolactobacillaceae--2||f__Sporomusaceae--36||f__Stappiaceae--54||f__Steroidobacteraceae--1||f__Streptosporangiaceae--23||f__Succinivibrionaceae--3||f__Sulfuricellaceae--5||f__Sulfurimonadaceae--18||f__Sulfurospirillaceae--3||f__Syntrophobotulaceae--10||f__Syntrophomonadaceae--25||f__Syntrophorhabdaceae--7||f__T1SED10-28--1||f__TTA-H9--1||f__Tenuifilaceae--4||f__Tepidanaerobacteraceae--4||f__Tepidibacillaceae--3||f__Tepidimicrobiaceae--8||f__Terasakiellaceae--2||f__Termitinemataceae--60||f__Terrimicrobiaceae--1||f__Thalassobaculaceae--1||f__Thalassospiraceae--5||f__Thermacetogeniaceae--1||f__Thermaerobacteraceae--1||f__Thermicanaceae--1||f__Thermoanaerobaculaceae--1||f__Thermodesulfobiaceae--4||f__Thermoguttaceae--2||f__Thermomicrobiaceae--1||f__Thermosediminibacteraceae--4||f__Thermosinaceae--3||f__Thermosynechococcaceae--8||f__Thermotaleaceae--12||f__Thermotogaceae--4||f__Thermotomaculaceae--1||f__Thermovirgaceae--2||f__Thioalkalivibrionaceae--3||f__Thiobacillaceae--2||f__Thiohalomonadaceae--3||f__Thiohalospiraceae--1||f__Thiomicrospiraceae--7||f__Tindalliaceae--3||f__Tissierellaceae--6||f__Treponemataceae--73||f__Tumebacillaceae--4||f__UB4802--1||f__UBA1018--1||f__UBA10511--3||f__UBA1062--2||f__UBA11358--1||f__UBA11393--1||f__UBA11574--3||f__UBA1163--1||f__UBA12015--2||f__UBA12059--12||f__UBA1268--1||f__UBA1398--1||f__UBA1444--11||f__UBA1609--1||f__UBA1845--3||f__UBA1924--4||f__UBA2242--1||f__UBA2268--2||f__UBA2386--2||f__UBA2595--6||f__UBA2964--1||f__UBA3002--1||f__UBA3065--1||f__UBA3067--1||f__UBA3824--2||f__UBA3941--3||f__UBA4068--1||f__UBA4661--7||f__UBA4821--1||f__UBA4877--4||f__UBA4971--1||f__UBA5301--1||f__UBA5368--1||f__UBA5550--10||f__UBA5734--1||f__UBA5745--5||f__UBA5755--1||f__UBA5862--1||f__UBA6615--1||f__UBA6776--1||f__UBA6898--1||f__UBA6940--2||f__UBA7656--2||f__UBA7701--14||f__UBA7702--1||f__UBA7883--1||f__UBA7960--1||f__UBA8154--1||f__UBA8346--1||f__UBA8363--7||f__UBA8932--1||f__UBA9216--1||f__UBA9217--1||f__UBA9220--2||f__UBA929--3||f__UBA9628--1||f__UBA9637--4||f__UBA9942--2||f__UMGS1260--9||f__UPPP01--2||f__UWMA-0217--1||f__Usitatibacteraceae--3||f__VGJW01--1||f__VadinHA17--1||f__Vallitaleaceae--1||f__Vallitaleaceae_A--1||f__Vampirovibrionaceae--11||f__Vibrionaceae--258||f__W3P20-009--1||f__WGMK01--7||f__WJKA01--1||f__WMHbin7--4||f__WRIO01--3||f__WRLR01--2||f__WTL--1||f__Xanthobacteraceae--28||f__Xanthomonadaceae--16||f__Xenococcaceae--1||f__YD0425bin50--6||f__YD0425bin51--2||f__YIM-B00363--1||f__ZCTH02-B6--1||f__Zooshikellaceae--5:gtdb_genus_counter=g__14-2--24||g__18JY21-1--1||g__1XD42-69--4||g__41-269--1||g__41T-STBD-0c-01a--1||g__4572-130--2||g__66-26--2||g__AC-51--3||g__AC2028--2||g__AM51-8--5||g__ATWF01--2||g__AWTP1-18--1||g__Acanthopleuribacter--1||g__Acaryochloris--4||g__Accumulibacter--1||g__Acetatifactor--19||g__Acetobacterium--5||g__Acetohalobium--2||g__Acetonema--3||g__Achromobacter--1||g__Achromobacter_A--1||g__Acidihalobacter--3||g__Acidovorax--7||g__Acidovorax_A--8||g__Acidovorax_F--1||g__Actinokineospora--16||g__Actinoplanes--62||g__Actinosynnema--2||g__Actinotalea--2||g__Acutalibacter--2||g__Aeromonas--27||g__Aerophototrophica--1||g__Aestuariirhabdus--1||g__Agathobacter--2||g__Agathobaculum--3||g__Agrobacterium--17||g__Aidingimonas--3||g__Alcanivorax--8||g__Algihabitans--1||g__Aliivibrio--8||g__Alkalibacillus--1||g__Alkalibacter--1||g__Alkalilimnicola--1||g__Alkaliphilus--1||g__Alkaliphilus_B--1||g__Alkaliphilus_C--1||g__Alkalispirochaeta--6||g__Allochromatium--4||g__Allorhizobium--7||g__Alpha-05--1||g__Alteribacillus--4||g__Alteromonas--4||g__Alteromonas_F--1||g__Amantichitinum--1||g__Aminipila--1||g__Aminobacter--3||g__Ammoniphilus_A--2||g__Amphritea--3||g__An92--1||g__Anaerobacillus--4||g__Anaerobiospirillum--1||g__Anaerocolumna--1||g__Anaeromicrobium--2||g__Anaeromusa--4||g__Anaerosalibacter--2||g__Anaerosalibacter_A--2||g__Anaerosolibacter--2||g__Anaerospora--3||g__Anaerosporomusa--7||g__Anaerotignum--2||g__Anaerovibrio--3||g__Anaerovorax--3||g__Aneurinibacillus--3||g__Aneurinibacillus_A--2||g__Aneurinibacillus_B--1||g__Anoxybacillus--8||g__Anoxybacillus_A--7||g__Anoxybacillus_B--5||g__Anoxybacillus_C--2||g__Anoxybacter--1||g__Aphanocapsa_B--1||g__Aquabacterium--5||g__Aquabacterium_A--2||g__Aquaspirillum--1||g__Aquicultor--1||g__Aquimonas--1||g__Aquisalimonas--3||g__Aquitalea--2||g__Archaeoglobus--2||g__Archaeoglobus_A--1||g__Archangium_A--5||g__Arcobacter_A--1||g__Arctic96AD-7--1||g__Arhodomonas--3||g__Athalassotoga--3||g__Austwickia--5||g__Avoscillospira_A--2||g__Ax17--1||g__Azo-2--1||g__Azoarcus_C--1||g__Azohydromonas--1||g__Azomonas--3||g__Azonexus--14||g__Azospira--1||g__Azospirillum--28||g__B15-G9--1||g__B1SED10-174--1||g__B1Sed10-166--3||g__B3-G13--2||g__B44-G15--1||g__B6-G13--1||g__BMS3BBIN04--1||g__BOG-933--2||g__BOG-944--1||g__BRH-c25--2||g__BRH-c57--1||g__BRH-c8a--1||g__BRHc4a--2||g__BW-2--1||g__BX12--1||g__Bacillus--37||g__Bacillus_A--52||g__Bacillus_AD--1||g__Bacillus_AN--1||g__Bacillus_AP--1||g__Bacillus_AT--1||g__Bacillus_AV--1||g__Bacillus_AZ--1||g__Bacillus_BH--1||g__Bacillus_BK--1||g__Bacillus_BQ--2||g__Bacillus_BS--2||g__Bacillus_BV--2||g__Bacillus_H--3||g__Bacillus_I--1||g__Bacillus_J--1||g__Bacillus_L--10||g__Bacillus_O--1||g__Bacillus_P--1||g__Bacillus_S--1||g__Bacillus_T--1||g__Bacteriovorax--1||g__Bilifractor--7||g__Biomaibacter--2||g__Blastochloris--1||g__Blastococcus--10||g__Blastopirellula--2||g__Blautia--1||g__Blautia_A--1||g__Bog-105--1||g__Bordetella_B--1||g__Bordetella_C--4||g__Bosea--5||g__Brachymonas--1||g__Brachyspira--14||g__Bradyrhizobium--20||g__Brasilonema--1||g__Bremerella--1||g__Brenneria--1||g__Brevibacillus--26||g__Brevibacillus_D--3||g__Breznakiella--4||g__Bu12--1||g__Butyribacter--6||g__Butyricicoccus--5||g__Butyrivibrio--23||g__C254--2||g__CABIZH01--1||g__CADDZP01--1||g__CAG-115--12||g__CAG-127--8||g__CAG-194--3||g__CAG-303--7||g__CAG-353--3||g__CAG-411--1||g__CAG-510--2||g__CAG-590--4||g__CAG-603--7||g__CAG-791--2||g__CAG-882--7||g__CAG-95--8||g__CAG-977--1||g__CAIKXV01--1||g__CAIMFV01--1||g__CAINDZ01--1||g__CAINWE01--1||g__CAIOZP01--1||g__CAIPBJ01--1||g__CAIRTN01--1||g__CAITNM01--1||g__CAITWF01--1||g__CAIUEN01--2||g__CAIUQR01--1||g__CAIVHJ01--1||g__CAIVJW01--1||g__CAIVRH01--1||g__CAIWTU01--1||g__CAIWXQ01--1||g__CAIYCT01--2||g__CAIYYW01--1||g__CAIZDL01--2||g__CAJANL01--1||g__CAJBIL01--3||g__CAJORE01--1||g__CEB3--1||g__CFH-S0501--1||g__CL95--1||g__COE1--25||g__CTSoil-072--3||g__CTSoil-075--8||g__CTSoil-080--1||g__CTSoil-081--5||g__CYSP01--3||g__Caballeronia--5||g__Caccousia--1||g__Caenibacillus--1||g__Caenispirillum--1||g__Caldalkalibacillus--1||g__Caldanaerovirga--1||g__Caldatribacterium--3||g__Calderihabitans--1||g__Caldicellulosiruptor--3||g__Caldichromatium--1||g__Calditerricola--2||g__Caldithrix--2||g__Calidifontibacillus--6||g__Caloramator--1||g__Calorimonas--3||g__Caminicella--1||g__Campylobacter_A--1||g__Caproicibacter--1||g__Caproicibacterium--1||g__Caproiciproducens--21||g__Carboxylicivirga--1||g__Caryophanon--2||g__Catenibacillus--1||g__Catenuloplanes--2||g__Catonella--3||g__Cellulomonas--19||g__Cellvibrio--16||g__Centipeda--1||g__Cerasibacillus--1||g__Ch130--1||g__Ch29--1||g__Ch48--2||g__Ch66--1||g__Chamaesiphon--2||g__Chersky-683--1||g__Chitiniphilus--1||g__Chitinispirillum--2||g__Chitinivorax--1||g__Choladocola--3||g__Chromobacterium--1||g__Chromohalobacter--2||g__Chroococcidiopsis--2||g__Chthonobacter--1||g__Chthonomonas--1||g__Clostridiisalibacter--1||g__Clostridium--110||g__Clostridium_AA--4||g__Clostridium_AB--4||g__Clostridium_AC--1||g__Clostridium_AD--31||g__Clostridium_AE--6||g__Clostridium_AG--5||g__Clostridium_AH--1||g__Clostridium_AI--2||g__Clostridium_AK--5||g__Clostridium_AM--47||g__Clostridium_AO--13||g__Clostridium_AP--1||g__Clostridium_AR--16||g__Clostridium_B--66||g__Clostridium_E--8||g__Clostridium_F--11||g__Clostridium_G--1||g__Clostridium_H--22||g__Clostridium_I--20||g__Clostridium_J--14||g__Clostridium_K--2||g__Clostridium_L--3||g__Clostridium_N--2||g__Clostridium_R--1||g__Clostridium_S--20||g__Clostridium_T--4||g__Clostridium_W--1||g__Clostridium_X--2||g__Clostridium_Y--1||g__Clostridium_Z--1||g__Cognaticolwellia--1||g__Cohaesibacter--2||g__Cohnella--7||g__Collimonas--1||g__Colwellia--7||g__Comamonas--3||g__Coprocola--2||g__Copromonas--1||g__Corallococcus--6||g__Cryptosporangium--7||g__Cupidesulfovibrio--1||g__Cupriavidus--13||g__Curvibacter--3||g__Cycloclasticus--1||g__Cytobacillus--4||g__DE0126--1||g__DQWO01--1||g__DRHN01--2||g__DRJJ01--2||g__DRLM01--1||g__DRLX01--1||g__DRUE01--3||g__DRWO01--1||g__DSAD01--1||g__DSCM01--1||g__DSSU01--1||g__DTKN01--1||g__DTKZ01--1||g__DTOP01--2||g__DTPE01--1||g__DTU012--1||g__DTU018--2||g__DTU030--1||g__DTU052--1||g__DTU059--1||g__DTU063--1||g__DTU065--1||g__DTU069--2||g__DTU087--5||g__DTU089--1||g__DULI01--1||g__DULZ01--2||g__DUMD01--2||g__DUMJ01--8||g__DUML01--1||g__DUNI01--1||g__DUOV01--2||g__DUSB01--1||g__DUSG01--5||g__DUTQ01--1||g__DUUM01--1||g__DVEF01--1||g__DYL19--2||g__Dactylosporangium--4||g__Deferrimonas--1||g__Defluviitalea_A--3||g__Defluviitoga--2||g__Delta-02--3||g__Demequina--1||g__Dendrosporobacter--2||g__Denitrobaculum--1||g__Desertibacillus--1||g__Desnuesiella--4||g__Desulfamplus--16||g__Desulfatirhabdium--1||g__Desulfatitalea--8||g__Desulfitibacter--1||g__Desulfitobacterium--13||g__Desulfitobacterium_A--1||g__Desulfobacter--15||g__Desulfobacterium_B--3||g__Desulfobacula--13||g__Desulfobotulus--6||g__Desulfobulbus--5||g__Desulfobulbus_A--7||g__Desulfocapsa--1||g__Desulfocucumis--1||g__Desulfocurvibacter--1||g__Desulfocurvus--1||g__Desulfofundulus--3||g__Desulfoluna--10||g__Desulfomicrobium--24||g__Desulfonatronovibrio--2||g__Desulfonema--2||g__Desulfonema_C--2||g__Desulfonispora--3||g__Desulfopila--4||g__Desulfoprunum--1||g__Desulforhopalus--13||g__Desulfosarcina--14||g__Desulfospira--8||g__Desulfosporosinus--17||g__Desulfotalea--1||g__Desulfotignum--5||g__Desulfotomaculum--2||g__Desulfovibrio--1||g__Desulfovibrio_Q--1||g__Desulfovirgula--2||g__Desulfuribacillus_A--2||g__Devosia--1||g__Dichloromethanomonas--2||g__Domibacillus--4||g__Dongia--2||g__Duganella--2||g__Dysosmobacter--4||g__ER4--2||g__Ectobacillus--1||g__Ectothiorhodospira--6||g__Effusibacillus--4||g__Eisenbergiella--3||g__Elstera--2||g__Ensifer--2||g__Enterobacillus--1||g__Enterobacter_D--1||g__Enterocloster--7||g__Enterovibrio--4||g__Eubacterium_F--17||g__Eubacterium_J--4||g__Evansella--1||g__Evtepia--1||g__F0540--7||g__FACHB-261--4||g__FACHB-886--1||g__FEB-7--1||g__FEN-1143--2||g__FEN-1173--1||g__FEN-1350--1||g__FEN-727--1||g__FJAT-46582--2||g__Faecalibacterium--1||g__Faecalimonas--1||g__Falcatimonas--1||g__Falsibacillus--2||g__Fen-999--1||g__Ferrimonas--1||g__Ferriphaselus--1||g__Ferroglobus--1||g__Ferrovibrio--5||g__Ferrovum--1||g__Fervidicola--1||g__Fervidobacterium--1||g__Fictibacillus--1||g__Fimbriimonas--2||g__Flavonifractor--5||g__Flocculibacter--1||g__Fournierella--1||g__Fredinandcohnia--2||g__Fusibacter--2||g__Fusibacter_A--1||g__Fusibacter_C--4||g__G11--1||g__GCA-001735895--1||g__GCA-002402085--1||g__GCA-002733105--1||g__GCA-016699305--2||g__GCA-2696645--1||g__GCA-2733545--1||g__GCA-2742885--1||g__GCA-2746115--1||g__GCA-2746535--2||g__GCA-2748835--1||g__GCA-2749205--5||g__GCA-2753255--1||g__GCA-2753565--7||g__GLO-12--1||g__GWB2-47-37--2||g__GWC1-27-15--1||g__GWC2-56-14--1||g__GWF1-51-8--2||g__GWF2-33-38--1||g__GWF2-39-127--3||g__GWF2-45-14--1||g__Ga0077526--1||g__Ga0077536--2||g__Ga0077550--1||g__Ga0077554--1||g__Gallaecimonas--4||g__Gallionella--2||g__Gallitreponema--1||g__Gellertiella--1||g__Gemmatimonas--2||g__Geoalkalibacter--1||g__Geoanaerobacter--2||g__Geobacillus--10||g__Geobacter--6||g__Geodermatophilus--14||g__Geomesophilobacter--1||g__Geomicrobium_A--3||g__Geomonas--21||g__Georgenia--1||g__Geosporobacter--2||g__Geotalea--6||g__Geothermincola_A--1||g__Geothrix--1||g__Geotoga--2||g__Geovibrio--1||g__Giesbergeria--3||g__Gilvimarinus--2||g__Gloeothece--1||g__Gomphosphaeria--1||g__Gottschalkia_A--1||g__Gp22-AA3--1||g__Gracilibacillus--4||g__Gracilibacter--2||g__Granulicella_C--1||g__Gudongella--1||g__Gynuella--1||g__HA3dbin3--9||g__HGW-1--1||g__HMF5848--1||g__HRBIN40--1||g__Hahella--2||g__Halalkalibacillus--1||g__Halalkalicoccus--1||g__Halanaerobacter--6||g__Halanaerobium--20||g__Halapricum--1||g__Halarsenatibacter--1||g__Haloarchaeobius--1||g__Haloarcula--11||g__Halobacillus--11||g__Halobacillus_A--1||g__Halobacteroides--2||g__Halocella--2||g__Halohasta--1||g__Haloimpatiens--2||g__Halomicroarcula--3||g__Halomonas--34||g__Halomonas_A--3||g__Halomonas_B--2||g__Halomonas_C--8||g__Halomonas_E--3||g__Halonatronum--4||g__Halopiger_B--1||g__Halorhabdus--2||g__Halorhodospira--1||g__Halorientalis--1||g__Halorubrum--1||g__Halorussus--1||g__Halosimplex--2||g__Halospina--3||g__Halostagnicola--1||g__Halothermothrix--2||g__Halothiobacillus--1||g__Halovenus--2||g__Hartmannibacter--1||g__Hathewaya--5||g__Helicobacter_C--1||g__Heliobacillus--2||g__Heliobacterium--1||g__Heliomicrobium--9||g__Heliophilum--1||g__Heliorestis--2||g__Herbaspirillum--22||g__Heyndrickxia--5||g__Holophaga--2||g__Hongsoonwoonella--1||g__Humidesulfovibrio--3||g__HyVt-560--1||g__Hyalangium--3||g__Hydrocarboniphaga--2||g__Hydrococcus--4||g__Hydrogenimonas--1||g__Hydrogenoanaerobacterium--1||g__Hydrogenobaculum--2||g__Hydrogenovibrio--1||g__Hyphomicrobium--1||g__IOR16--2||g__Ideonella--2||g__Idiomarina--16||g__Imhoffiella--2||g__Inediibacterium--2||g__Inhella--1||g__Insolitispirillum--1||g__Intestinimonas--1||g__Isachenkonia--1||g__Izhakiella--1||g__J020--1||g__J085--1||g__J088--1||g__J093--1||g__JA-3-3Ab--3||g__JAABRD01--1||g__JAABRE01--1||g__JAABRU01--1||g__JAABSP01--1||g__JAABSW01--1||g__JAABTD01--4||g__JAABTE01--2||g__JAABTS01--2||g__JAADFK01--1||g__JAAFHZ01--1||g__JAANAU01--1||g__JAAUOQ01--2||g__JAAURS01--1||g__JAAUSF01--1||g__JAAUSG01--1||g__JAAUTN01--4||g__JAAUUJ01--2||g__JAAUUM01--1||g__JAAUYQ01--1||g__JAAXZE01--1||g__JAAYBB01--1||g__JAAYDI01--1||g__JAAYEB01--2||g__JAAYEM01--1||g__JAAYGT01--1||g__JAAYGY01--3||g__JAAYHC01--1||g__JAAYHJ01--1||g__JAAYHX01--1||g__JAAYIK01--1||g__JAAYJK01--8||g__JAAYJM01--1||g__JAAYKS01--1||g__JAAYML01--1||g__JAAYMU01--2||g__JAAYNB01--1||g__JAAYNG01--1||g__JAAYNV01--3||g__JAAYNZ01--2||g__JAAYOR01--3||g__JAAYPW01--1||g__JAAYQE01--1||g__JAAYQI01--4||g__JAAYRB01--1||g__JAAYRQ01--2||g__JAAYSI01--2||g__JAAYSL01--2||g__JAAYSV01--1||g__JAAYTH01--1||g__JAAYTX01--2||g__JAAYVF01--2||g__JAAYWY01--1||g__JAAZBG01--2||g__JAAZBV01--2||g__JAAZFC01--1||g__JAAZJU01--1||g__JAAZLH01--1||g__JAAZLQ01--1||g__JAAZLW01--1||g__JAAZLZ01--5||g__JAAZMA01--1||g__JAAZMR01--1||g__JAAZVP01--1||g__JABDBE01--1||g__JABDDJ01--1||g__JABDIN01--1||g__JABDQZ01--1||g__JABDRL01--3||g__JABFXX01--1||g__JABJKO01--1||g__JABJQG01--1||g__JABWAZ01--1||g__JABWBZ01--1||g__JABWCC01--1||g__JABXJX01--1||g__JABXKX01--1||g__JACAEX01--1||g__JACDOC01--2||g__JACDOE01--2||g__JACDOI01--1||g__JACIYB01--2||g__JACIYF01--1||g__JACMJL01--1||g__JACOUQ01--1||g__JACPDT01--1||g__JACPFJ01--2||g__JACPGE01--3||g__JACPRK01--3||g__JACQBW01--1||g__JACQBY01--1||g__JACQCE01--1||g__JACQFA01--1||g__JACQPF01--1||g__JACQPG01--1||g__JACQTM01--1||g__JACQUT01--1||g__JACQYA01--1||g__JACQZB01--1||g__JACQZU01--2||g__JACRCG01--5||g__JACRCW01--1||g__JACRGO01--1||g__JACRGR01--1||g__JACRHA01--1||g__JACRHJ01--1||g__JACRIH01--1||g__JACRJZ01--2||g__JACRNJ01--1||g__JACRPC01--1||g__JACRPF01--1||g__JACVSF01--3||g__JACVXV01--1||g__JACXUD01--1||g__JACYLU01--1||g__JACYXE01--1||g__JADFXB01--2||g__JADFXJ01--1||g__JADFXK01--1||g__JADFXL01--1||g__JADFYE01--1||g__JADFZZ01--3||g__JADGAQ01--1||g__JADGBD01--1||g__JADGBH01--1||g__JADGBV01--1||g__JADGCL01--1||g__JADGDF01--1||g__JADGQX01--1||g__JADJOY01--2||g__JADJRF01--3||g__JADJTI01--1||g__JADJWH01--1||g__JADJWY01--1||g__JADJYJ01--1||g__JADPRS01--3||g__JADQBT01--1||g__JAEELB01--1||g__JAEEML01--1||g__JAEINK01--1||g__JAEIOG01--1||g__JAENJC01--2||g__JAENYK01--3||g__JAENYW01--2||g__JAEUJG01--1||g__JAEUJP01--1||g__JAEUJQ01--2||g__JAEUKZ01--1||g__JAEUMZ01--1||g__JAEUSG01--1||g__JAEUWI01--4||g__JAFDVJ01--3||g__JAFGAM01--1||g__JAFGAQ01--1||g__JAFGBP01--1||g__JAFGDI01--1||g__JAFGDS01--1||g__JAFGGA01--2||g__JAFGIN01--1||g__JAFGJK01--1||g__JAFGJV01--3||g__JAFGKA01--2||g__JAFGNB01--1||g__JAFGRV01--1||g__JAFGTP01--2||g__JAFGWI01--1||g__JAFLCM01--1||g__JAFZMK01--2||g__JAGOCT01--2||g__JAGOEH01--1||g__JAGOXX01--1||g__JAGTVB01--1||g__JAGXQV01--1||g__JAGXSE01--2||g__JAHIVH01--2||g__JAHJDP01--1||g__JAHJGZ01--1||g__JAHJTB01--1||g__JCM-19050--2||g__JCVI-SCAAA005--1||g__JL129W03--2||g__JN-1--3||g__JN-9--1||g__JdFR-85--1||g__Jeongeupia--1||g__Jonesia--2||g__KM106-2--2||g__KS41--2||g__Keratinibaculum--1||g__Kineobactrum--1||g__Kineococcus--3||g__Kineosphaera--1||g__Kineothrix--5||g__Klenkia--2||g__Kordiimonas--2||g__Kosakonia--1||g__Kurthia--4||g__Kyrpidia--1||g__L22--1||g__LD21--1||g__LS-NOB--4||g__LZORAL124-50-18--2||g__Lachnoclostridium--2||g__Lachnospira--6||g__Lachnotalea--1||g__Lacimicrobium--3||g__Lacrimispora--21||g__Lamprocystis--2||g__Laribacter--2||g__Lawsonibacter--10||g__Leeia--1||g__Leptolyngbya_A--1||g__Leptonema--1||g__Leptospira_A--4||g__Leptospira_B--1||g__Lichenicoccus--1||g__Lichenicola--1||g__Limnobacter--11||g__Limnochorda--1||g__Lonsdalea--1||g__Lucifera--2||g__Luteithermobacter--1||g__Lutispora--1||g__Lysinibacillus--21||g__Lysinibacillus_B--1||g__Lysobacter--1||g__M55B154--1||g__M5B4--2||g__MADRE2--2||g__MADRE3--1||g__MD308--1||g__MES13--2||g__MGBC114844--1||g__MGBC136627--1||g__MGBC164599--5||g__MSJ-11--3||g__MSJ-34--2||g__MT2928--1||g__MVRN01--1||g__MVZN01--1||g__MWDO01--2||g__Magnetaquicoccus--2||g__Magnetobacterium--5||g__Magnetofaba--2||g__Magnetomorum--1||g__Magnetospirillum--3||g__Manganitrophus--6||g__Mangrovitalea--1||g__Marichromatium--4||g__Marinilabilia--2||g__Marinitoga--4||g__Marinobacter--31||g__Marinobacter_A--4||g__Marinobacterium--15||g__Marinobacterium_B--2||g__Marinococcus--2||g__Marinomonas--8||g__Marinospirillum--13||g__Mariprofundus--4||g__Marispirochaeta--1||g__Massilia--5||g__Massilibacillus--3||g__Merdisoma--3||g__Merismopedia--1||g__Mesoaciditoga--1||g__Mesobacillus--23||g__Metabacillus--6||g__Metasolibacillus--1||g__Methanogenium--1||g__Methanohalarchaeum--1||g__Methanoplanus--1||g__Methanoregula--1||g__Methanosarcina--11||g__Methylobacter_A--40||g__Methyloceanibacter--1||g__Methylogaea--1||g__Methylomicrobium--2||g__Methylomonas--8||g__Methylomusa--1||g__Methylophaga--1||g__Methylophilus--5||g__Methylosarcina--1||g__Methylospira--1||g__Methylotenera--2||g__Methyloversatilis--2||g__Methylovorus--2||g__Methylovulum--5||g__Micromonospora_E--1||g__Microvirga--1||g__Mobilicoccus--5||g__Mobilitalea--1||g__Mobiluncus--5||g__Modestobacter--12||g__Moduliflexus--1||g__Mongoliimonas--1||g__Moorella--3||g__Moritella--1||g__Motilibacter--2||g__Motilibacter_A--1||g__Motiliproteus--2||g__Mt11--2||g__Muricomes--1||g__Murimonas--1||g__Myxococcus--1||g__NBML01--9||g__NC2004--1||g__NK4A136--4||g__NK4A144--13||g__Natranaerovirga--1||g__Natrarchaeobaculum--2||g__Natrarchaeobius--2||g__Natronincola_A--1||g__Natronomonas--1||g__Natronorubrum--4||g__Natronospirillum--2||g__Neiella--2||g__Neobacillus--2||g__Neorhizobium--16||g__Neptuniibacter--1||g__Niallia--2||g__Niameybacter--2||g__Nitrincola--6||g__Nitrosocaldus--4||g__Nitrosomonas--4||g__Nitrososphaera--1||g__Nitrosospira--1||g__Nitrotoga--1||g__Nocardioides--14||g__Nodosilinea--1||g__Noviherbaspirillum--2||g__Novispirillum--2||g__Novosphingobium--1||g__OCS116--1||g__Oceanimonas--1||g__Oceanisphaera--6||g__Oceanitalea--2||g__Oceanobacillus--4||g__Oceanospirillum--7||g__Oceanotoga--2||g__Oculatella--2||g__Oerskovia--1||g__Oharaeibacter--1||g__Oleisolibacter--1||g__Oleispira--1||g__Oligoflexus--1||g__Opitutus--1||g__Orenia--12||g__Oribacterium--24||g__Oricola--2||g__Ornithinibacillus--6||g__Orrella--1||g__Oscillibacter--6||g__Oxalicibacterium--2||g__Oxobacter--1||g__PALSA-1004--1||g__PALSA-1006--2||g__PALSA-1316--1||g__PALSA-607--1||g__PCC-6802--2||g__PCC-7367--1||g__PCC-7502--3||g__PCC7113--1||g__PFJX01--1||g__PH2015--7||g__PH28-bin88--1||g__PHAD01--2||g__PKWO01--1||g__PNKZ01--1||g__PNOF01--2||g__PNOM01--1||g__PP17-6a--2||g__PWGR01--2||g__PWMO01--5||g__PWQG01--1||g__PWUC01--1||g__PWYM01--2||g__PXBQ01--1||g__Paenibacillus--61||g__Paenibacillus_A--41||g__Paenibacillus_AB--8||g__Paenibacillus_AF--2||g__Paenibacillus_AG--1||g__Paenibacillus_AH--2||g__Paenibacillus_AI--1||g__Paenibacillus_AK--1||g__Paenibacillus_B--9||g__Paenibacillus_C--17||g__Paenibacillus_E--6||g__Paenibacillus_F--3||g__Paenibacillus_G--3||g__Paenibacillus_I--1||g__Paenibacillus_J--6||g__Paenibacillus_K--2||g__Paenibacillus_L--2||g__Paenibacillus_S--9||g__Paenibacillus_V--2||g__Paenibacillus_Z--3||g__Pannonibacter--1||g__Pantoea--1||g__Paraburkholderia--4||g__Parachlamydia--2||g__Paracraurococcus--1||g__Parageobacillus--4||g__Paraliobacillus--1||g__Paramaledivibacter--2||g__Pararhizobium--4||g__Paremcibacter--1||g__Pectinatus--1||g__Pelagibius--1||g__Pelethomonas--4||g__Pelethousia--2||g__Pelorhabdus--5||g__Pelosinus--16||g__Pelotalea--3||g__Pelotomaculum_C--1||g__Pelovirga--1||g__Peptoclostridium--1||g__Peribacillus--2||g__Peribacillus_A--1||g__Petrotoga--5||g__Phaeospirillum--7||g__Phaeovibrio--1||g__Photobacterium--52||g__Phycicoccus--1||g__Pinisolibacter--3||g__Piscinibacter--1||g__Planktothricoides--1||g__Planobispora--11||g__Planomonospora--6||g__Planomonospora_A--4||g__Planosporangium--9||g__Pleomorphomonas--4||g__Pleurocapsa--1||g__Pokkaliibacter--1||g__Polyangium--1||g__Pontibacterium--3||g__Poriferisphaera--3||g__Poseidonibacter--1||g__Posidoniimonas--1||g__Priestia_D--1||g__Propionispira--3||g__Propionispora--6||g__Propionivibrio--1||g__Prosthecomicrobium_A--2||g__Proteocatella--2||g__Pseudoalteromonas--9||g__Pseudobacillus--2||g__Pseudobacteroides--1||g__Pseudobutyricicoccus--2||g__Pseudobutyrivibrio--6||g__Pseudochelatococcus--1||g__Pseudodesulfovibrio--9||g__Pseudohongiella--1||g__Pseudolabrys--2||g__Pseudomonas--33||g__Pseudomonas_A--46||g__Pseudomonas_B--16||g__Pseudomonas_C--3||g__Pseudomonas_D--13||g__Pseudomonas_E--512||g__Pseudomonas_F--10||g__Pseudomonas_H--1||g__Pseudomonas_K--1||g__Pseudomonas_L--1||g__Pseudomonas_M--2||g__Pseudomonas_N--2||g__Pseudomonas_O--5||g__Pseudomonas_P--1||g__Pseudophaeobacter--5||g__Pseudorhizobium--1||g__Pseudorhodoplanes--1||g__Pseudothermotoga--3||g__Pseudothermotoga_B--1||g__Pseudovibrio--13||g__Pseudoxanthobacter--2||g__Pseudoxanthomonas_A--3||g__Psychrobacillus--1||g__Psychrobacter--1||g__Psychrobium--1||g__Psychromonas--2||g__Pygmaiobacter--1||g__Pyruvatibacter--1||g__QFOX01--1||g__QGON01--6||g__QHVH01--1||g__QHXN01--1||g__QWPN01--1||g__QZKY01--1||g__Quadrisphaera--3||g__Quinella--4||g__R-H-3--5||g__R196--1||g__R3-B46--3||g__R501--1||g__RBG-13-61-14--2||g__RBG-13-68-16--1||g__RBG-16-40-8--1||g__RBG-16-58-11--2||g__RBG-16-64-22--2||g__RCC1774--1||g__RGIG3002--1||g__RGIG3040--1||g__RGIG4034--1||g__RGIG4057--2||g__RGIG4694--2||g__RGIG4856--1||g__RGIG4930--2||g__RGIG5472--1||g__RGIG6904--1||g__RGIG7926--1||g__RGIG8767--1||g__RGIG8773--14||g__RGIG9201--2||g__RI-112--1||g__RI-242--1||g__RPRB01--1||g__RPRC01--4||g__RUG11237--2||g__RUG114--1||g__RUG12461--1||g__RUG191--1||g__RZZM01--1||g__RZZR01--1||g__RZZS01--1||g__Radiobacillus--2||g__Ramlibacter--1||g__Reidiella--1||g__Rhizobacter--8||g__Rhizobium--81||g__Rhizobium_A--1||g__Rhizobium_B--1||g__Rhizomicrobium--10||g__Rhodobium--1||g__Rhodoferax--6||g__Rhodopila--1||g__Rhodoplanes--2||g__Rhodopseudomonas--1||g__Rhodospira--1||g__Rhodospirillum--1||g__Rhodospirillum_A--2||g__Rhodovarius--2||g__Rhodovastum--1||g__Rhodovulum--3||g__Roseburia--17||g__Roseibium--34||g__Roseicyclus--1||g__Roseococcus--1||g__Roseomonas--14||g__Roseomonas_A--2||g__Rossellomorea--9||g__Rs1--1||g__Rugosimonospora--1||g__Ruminiclostridium--6||g__Ruminiclostridium_D--1||g__Ruminiclostridium_E--24||g__Ruminococcus--1||g__Ruminococcus_G--1||g__Rummeliibacillus--2||g__S009-29--1||g__S010-53--1||g__S012-15--1||g__S140-43--1||g__S141-66--1||g__S5133MH16--2||g__SBAX01--1||g__SBBA01--1||g__SCN-57-10--1||g__SCSIO-07484--1||g__SFDP01--5||g__SG8-38--1||g__SIG230--1||g__SIG299--5||g__SIG301--1||g__SIG307--3||g__SIG336--1||g__SKKY01--3||g__SKVR01--1||g__SKVS01--2||g__SKYL01--2||g__SL1-B47--5||g__SLAA01--5||g__SLCC01--1||g__SLMV01--1||g__SM3-B62--2||g__SURF-15--4||g__SURF-16--3||g__SURF-55--1||g__SURF-7--1||g__SV3-B141--5||g__SV3-B162--1||g__SXLG01--1||g__SXOD01--1||g__SXPK01--2||g__SYKL01--1||g__SYLX01--1||g__SYLY01--1||g__SZUA-242--1||g__SZUA-259--1||g__SZUA-368--2||g__SZUA-370--6||g__SZUA-423--1||g__SZUA-426--1||g__SZUA-430--1||g__SZUA-448--3||g__SZUA-575--1||g__Saccharibacillus--5||g__Saccharococcus--1||g__Saccharospirillum--3||g__Salibacterium--1||g__Salimicrobium--3||g__Salinicola--4||g__Salinigranum--3||g__Saliniradius--2||g__Salinivibrio--29||g__Salinivirga--2||g__Salipaludibacillus--2||g__Sanguibacter--3||g__Schaedlerella--4||g__Schlesneria--1||g__Sedimentibacter--6||g__Sedimenticola--2||g__Selenihalanaerobacter--1||g__Selenomonas_A--20||g__Selenomonas_B--1||g__Selenomonas_C--3||g__Serratia_B--1||g__Shewanella--8||g__Sinimarinibacterium--1||g__Sinorhizobium--2||g__SkT53--3||g__Sneathiella--1||g__Soehngenia_A--3||g__Solibacillus--1||g__Solidesulfovibrio--3||g__Solimonas--3||g__Solimonas_A--1||g__SpSt-165--3||g__Spartinivicinus--3||g__Sphingobium--1||g__Sphingorhabdus_B--1||g__Spirilliplanes--2||g__Spirillospora--2||g__Spiro-10--7||g__Spirochaeta_A--1||g__Spirochaeta_B--4||g__Spirochaeta_D--1||g__Spirochaeta_E--2||g__Spirochaeta_F--5||g__Sporofaciens--7||g__Sporolactobacillus--1||g__Sporomusa--35||g__Sporosarcina--5||g__Stappia--5||g__Stenomitos--1||g__Stenotrophomonas--4||g__Steroidobacter_A--1||g__Sterolibacterium--1||g__Stigmatella--2||g__Succinivibrio--1||g__Sulfotelmatobacter--1||g__Sulfuricella--4||g__Sulfuricurvum--1||g__Sulfurimonas--14||g__Sulfuritortus--1||g__Sulfurivermis--2||g__Sulfurospirillum_A--3||g__Symbiopectobacterium--1||g__Syntrophobotulus--1||g__Syntrophomonas_A--2||g__Syntrophomonas_B--1||g__Syntrophopropionicum--1||g__Syntrophorhabdus--1||g__T1SED10-157--1||g__T1SED10-26--10||g__T1SED10-84--1||g__T3SED10-7--1||g__TB5--2||g__TMED27--1||g__Tagaea--1||g__Tamilnaduibacter--2||g__Tautonia--1||g__Tc-Br11-E2g1--1||g__Telmatospirillum--1||g__Tepidibacter--1||g__Tepidimicrobium--2||g__Tepiditoga--1||g__Terasakiella--2||g__Teredinibacter--2||g__Termitinema--1||g__Terracidiphilus--1||g__Thalassobaculum--1||g__Thalassobius--1||g__Thalassococcus--1||g__Thalassospira--5||g__Thalassotalea--1||g__Thauera--2||g__Thauera_A--4||g__Thermaerobacter--1||g__Thermanaeromonas--1||g__Thermicanus--1||g__Thermoclostridium--1||g__Thermodesulfobium--4||g__Thermolongibacillus--3||g__Thermomicrobium--1||g__Thermomonas--2||g__Thermosediminibacter--2||g__Thermosipho--3||g__Thermosulfuriphilus--1||g__Thermosyntropha--2||g__Thermotalea--1||g__Thermotoga--3||g__Thermovibrio--1||g__Thermovirga--2||g__Thioalkalivibrio--3||g__Thioalkalivibrio_A--1||g__Thiobaca--2||g__Thiocystis--1||g__Thiohalospira--1||g__Thiomicrorhabdus--5||g__Thiomicrospira--1||g__Thiomonas--2||g__Thioploca--2||g__Thiopontia--1||g__Thiopseudomonas--1||g__Thiorhodococcus--1||g__Thiospirochaeta--1||g__Tindallia--2||g__Tissierella--1||g__Tolumonas--3||g__Treponema--14||g__Treponema_B--9||g__Treponema_C--1||g__Treponema_D--35||g__Treponema_H--5||g__Trichlorobacter--7||g__Tumebacillus--4||g__UBA10170--3||g__UBA10511--2||g__UBA10518--2||g__UBA1062--1||g__UBA10906--10||g__UBA11358--1||g__UBA11574--1||g__UBA11774--1||g__UBA12037--1||g__UBA12059--2||g__UBA1240--1||g__UBA12545--2||g__UBA1258--2||g__UBA1394--1||g__UBA1398--1||g__UBA1444--11||g__UBA1535--2||g__UBA1603--1||g__UBA1712--3||g__UBA1753--3||g__UBA1796--2||g__UBA1845--1||g__UBA2030--1||g__UBA2219--1||g__UBA2226--1||g__UBA2250--3||g__UBA2262--1||g__UBA2270--4||g__UBA2391--1||g__UBA2595--1||g__UBA2658--2||g__UBA2767--1||g__UBA2779--1||g__UBA2804--1||g__UBA2821--1||g__UBA2882--3||g__UBA2897--1||g__UBA3065--1||g__UBA3102--1||g__UBA3103--1||g__UBA3282--35||g__UBA3402--1||g__UBA3583--1||g__UBA3766--1||g__UBA3796--2||g__UBA3824--2||g__UBA3933--1||g__UBA3947--2||g__UBA3950--2||g__UBA4466--1||g__UBA4821--1||g__UBA4844--2||g__UBA4851--1||g__UBA4877--1||g__UBA4997--1||g__UBA5200--1||g__UBA5216--3||g__UBA5261--4||g__UBA5314--1||g__UBA5444--2||g__UBA5550--6||g__UBA5559--1||g__UBA5862--1||g__UBA5972--1||g__UBA6054--2||g__UBA6129--1||g__UBA6159--1||g__UBA6256--1||g__UBA6894--1||g__UBA6920--1||g__UBA6921--2||g__UBA6929--1||g__UBA6940--2||g__UBA699--2||g__UBA701--3||g__UBA7050--1||g__UBA7656--1||g__UBA7701--3||g__UBA7702--1||g__UBA7800--1||g__UBA7994--2||g__UBA8079--1||g__UBA8154--1||g__UBA8156--3||g__UBA8346--1||g__UBA8514--1||g__UBA8687--1||g__UBA9220--2||g__UBA929--2||g__UBA9312--1||g__UBA935--1||g__UBA937--2||g__UBA967--1||g__UBA9786--1||g__UBA9942--2||g__UBA999--4||g__UKL13-2--1||g__UM-FILTER-49-7--1||g__UMGS1260--4||g__UMGS1889--1||g__UMGS363--3||g__Uliginosibacterium--1||g__Undibacterium--1||g__UphvI-Ar2--2||g__Ureibacillus--1||g__VFJS01--1||g__VGTK01--1||g__VKM-B-2647--2||g__VMSU01--1||g__VSOB01--1||g__VUNI01--1||g__Vallicoccus--2||g__Vallitalea_A--1||g__Vampirovibrio--8||g__Variovorax--1||g__Varunaivibrio--1||g__Vecturithrix--1||g__Velocimicrobium--1||g__Ventrimonas--7||g__Ventrousia--1||g__Vibrio--163||g__Virgisporangium--8||g__Viridibacillus--1||g__Vulcanibacillus--1||g__W-Firmicutes-14--3||g__W0P33-017--2||g__W3P20-009--1||g__WGAO01--1||g__WGFY01--1||g__WGGQ01--3||g__WGLV01--1||g__WJJA01--2||g__WJKA01--1||g__WM-3-3--1||g__WMHbin7--3||g__WNDY01--1||g__WQTU01--5||g__WQXQ01--37||g__WRGT01--1||g__WRIO01--1||g__WRIV01--9||g__WRJA01--2||g__WRJK01--2||g__WRKD01--1||g__WRLB01--1||g__WRLR01--2||g__WRMG01--1||g__WRMH01--4||g__WRMR01--1||g__WRMS01--5||g__WSYB01--4||g__WVIC01--1||g__WYZ-LMO2--2||g__Weimeria--3||g__Weizmannia--6||g__XBB1006--1||g__Xanthomonas--3||g__Xanthomonas_A--2||g__Xylophilus--1||g__YD0425bin50--4||g__YD0425bin51--1||g__YD12-FULL-57-12--2||g__YIM-78166--2||g__YIM-98839--1||g__Zobellella--2||g__Zobellella_C--1||g__Zobellella_D--1||g__Zoogloea--12||g__Zooshikella--2:gtdb_order_counter=o__AC1--1||o__Acanthopleuribacterales--1||o__Acetivibrionales--14||o__Acetobacterales--26||o__Acidimicrobiales--1||o__Acidobacteriales--4||o__Acidothermales--1||o__Actinomycetales--61||o__Adiutricales--1||o__Ammonifexales--1||o__Anaeroferrophillales--3||o__Anaeromusales--4||o__Aneurinibacillales--10||o__Aquicultorales--1||o__Aquificales--2||o__Archaeoglobales--6||o__Armatimonadales--1||o__Atribacterales--5||o__Azospirillales--37||o__B1SED10-174--11||o__B3-G13--2||o__B62-G9--2||o__BMS3BBIN04--3||o__BSN033--1||o__Bacillales--146||o__Bacillales_A--40||o__Bacillales_B--74||o__Bacillales_C--6||o__Bacillales_D--37||o__Bacillales_G--3||o__Bacillales_H--37||o__Bacteriovoracales--1||o__Bacteroidales--16||o__Bdellovibrionales--3||o__Beggiatoales--4||o__Brachyspirales--15||o__Brevibacillales--31||o__Brevinematales--2||o__Brocadiales--1||o__Bryobacterales--2||o__Bu12--1||o__Burkholderiales--245||o__C00003060--1||o__CACIAM-22H2--2||o__CADAEX01--5||o__CAIMUX01--1||o__CSP1-3--3||o__CTSoil-072--3||o__Caldalkalibacillales--2||o__Calderihabitantales--1||o__Caldicellulosiruptorales--3||o__Caldicoprobacterales--3||o__Calditerricolales--2||o__Calditrichales--2||o__Campylobacterales--26||o__Caulobacterales--1||o__Ch29--1||o__Ch66--2||o__Chitinivibrionales--10||o__Chlamydiales--3||o__Christensenellales--3||o__Chromatiales--28||o__Chthoniobacterales--1||o__Chthonomonadales--1||o__Cloacimonadales--4||o__Clostridiales--446||o__Cyanobacteriales--18||o__DHVEG-1--1||o__DRI-13--15||o__DRJJ01--2||o__DRLM01--1||o__DRWO01--1||o__DSM-16016--2||o__DSM-1736--2||o__DSM-17781--2||o__DSM-27196--27||o__DTKN01--1||o__DTU010--2||o__DTU022--4||o__DTU030--2||o__DTU065--1||o__DTU086--2||o__DTU087--9||o__DULZ01--4||o__DUMD01--2||o__DUMJ01--8||o__DUMP01--2||o__DY22613--4||o__Deferribacterales--3||o__Desulfatiglandales--4||o__Desulfitibacterales--1||o__Desulfitobacteriales--42||o__Desulfobacterales--145||o__Desulfobulbales--49||o__Desulfotomaculales--16||o__Desulfovibrionales--48||o__Desulfuribacillales--2||o__Desulfurobacteriales--1||o__Desulfuromonadales--3||o__Dongiales--2||o__Ectothiorhodospirales--13||o__Elainellales--12||o__Elsterales--2||o__Elusimicrobiales--2||o__Enterobacterales--376||o__Erysipelotrichales--1||o__Eubacteriales--6||o__F11--2||o__FACHB-261--4||o__FEN-1099--2||o__Fen-727--1||o__Ferrovibrionales--5||o__Fibrobacterales--1||o__Fimbriimonadales--5||o__Flavobacteriales--1||o__Fusobacteriales--1||o__GCA-001735895--1||o__GCA-016699305--2||o__GCA-2746535--2||o__GCF-002020875--1||o__GCF-013343005--1||o__GWE2-31-10--3||o__GWF2-39-127--3||o__Ga0077536--2||o__Ga0077554--1||o__Geminicoccales--1||o__Gemmatales--1||o__Gemmatimonadales--2||o__Geobacterales--64||o__Geothermincolales--1||o__Gp22-AA2--1||o__HK1--1||o__Halanaerobiales--27||o__Haliangiales--1||o__Halobacteriales--42||o__Halobacteroidales--27||o__Halothiobacillales--2||o__Heliobacteriales--15||o__Holophagales--5||o__Hydrogenedentiales--7||o__IMCC26256--1||o__Isosphaerales--1||o__J088--1||o__JAAZLZ01--5||o__JACDOE01--2||o__JACPDT01--1||o__JACPRK01--3||o__JACQBW01--2||o__JACQBZ01--1||o__JACQCE01--1||o__JACRCW01--1||o__JACRGO01--1||o__JACRGQ01--1||o__JACRHA01--1||o__JACRHJ01--1||o__JADFXK01--1||o__JADGBV01--1||o__JADJOY01--2||o__JADJWH01--1||o__JAEEML01--1||o__JAENJC01--2||o__JAGOEH01--1||o__JAHJGZ01--1||o__JC444--2||o__Kapabacteriales--9||o__Kiloniellales--3||o__Kyrpidiales--1||o__LZORAL124-64-63--1||o__Lachnospirales--474||o__Leptolyngbyales--2||o__Leptospirales--7||o__Limnochordales--1||o__Limnochordales_A--1||o__Longimicrobiales--2||o__Lutisporales--10||o__MBNT15--1||o__MPNO01--1||o__MSB-5A5--1||o__Magnetococcales--25||o__Mariprofundales--5||o__Mesoaciditogales--6||o__Methanomicrobiales--3||o__Methanonatronarchaeales--1||o__Methanosarcinales--11||o__Methylococcales--72||o__Micavibrionales--3||o__Micropepsales--11||o__Moduliflexales--3||o__Moorellales--7||o__Motilibacterales--5||o__Mycobacteriales--158||o__Myxococcales--23||o__Nannocystales--1||o__Nevskiales--7||o__Nitrococcales--11||o__Nitrosococcales--2||o__Nitrososphaerales--5||o__Nitrospinales--6||o__OLB16--1||o__OXYB2-FULL-49-7--1||o__Oligoflexales--1||o__Opitutales--3||o__Oscillospirales--163||o__PCC-7336--6||o__PH28-bin88--3||o__PWYM01--2||o__Paenibacillales--198||o__Paracaedibacterales--1||o__Parvibaculales--1||o__Pedosphaerales--6||o__Peptococcales--9||o__Peptostreptococcales--49||o__Petrotogales--16||o__Phormidesmiales--4||o__Phycisphaerales--9||o__Pirellulales--9||o__Planctomycetales--4||o__Polyangiales--3||o__Propionibacteriales--14||o__Propionisporales--33||o__Pseudanabaenales--15||o__Pseudomonadales--868||o__Pyrinomonadales--4||o__RBG-13-61-14--8||o__RBG-16-64-22--2||o__RF32--1||o__RFP12--1||o__RZYC01--1||o__Rhizobiales--252||o__Rhodobacterales--13||o__Rhodospirillales--36||o__Rickettsiales--1||o__S140-43--1||o__S15B-MN24--1||o__SAR324--6||o__SB21--1||o__SBBL01--7||o__SG8-11--3||o__SK-Y3--1||o__SLMV01--4||o__SSC4--1||o__SURF-12--1||o__SURF-26--3||o__SZUA-242--1||o__SZUA-6--2||o__Saccharofermentanales--1||o__Sedimentisphaerales--3||o__Selenomonadales--50||o__Sneathiellales--1||o__Sphingomonadales--7||o__Spirochaetales_A--2||o__Spirochaetales_E--9||o__Sporomusales--55||o__Sporomusales_A--10||o__Steroidobacterales--1||o__Streptosporangiales--23||o__Sulfobacillales--1||o__Synergistales--5||o__Syntrophomonadales--26||o__Syntrophorhabdales--7||o__Tepidibacillales--3||o__Thalassobaculales--1||o__Thermacetogeniales--1||o__Thermaerobacterales--1||o__Thermicanales--1||o__Thermincolales--6||o__Thermoanaerobacterales--4||o__Thermoanaerobaculales--2||o__Thermodesulfobacteriales--1||o__Thermodesulfobiales--4||o__Thermodesulfovibrionales--10||o__Thermomicrobiales--1||o__Thermosediminibacterales--8||o__Thermosynechococcales--8||o__Thermotogales--15||o__Thermotomaculales--1||o__Thiohalomonadales--3||o__Thiohalospirales--1||o__Thiomicrospirales--7||o__Tissierellales--33||o__Treponematales--146||o__Tumebacillales--11||o__UBA10015--1||o__UBA1018--1||o__UBA1062--2||o__UBA1063--1||o__UBA1135--1||o__UBA12015--2||o__UBA1398--1||o__UBA1444--11||o__UBA1565--1||o__UBA1845--5||o__UBA2242--3||o__UBA2386--2||o__UBA4068--2||o__UBA4738--3||o__UBA4802--12||o__UBA4971--1||o__UBA5301--1||o__UBA6615--1||o__UBA7656--2||o__UBA7702--1||o__UBA7883--1||o__UBA796--1||o__UBA8346--1||o__UBA8366--1||o__UBA9160--1||o__UBA9217--1||o__UBA9637--4||o__UBA9942--2||o__UMGS1260--9||o__UWMA-0217--1||o__Vampirovibrionales--11||o__Victivallales--1||o__WRLR01--2||o__Woesearchaeales--1||o__Xanthomonadales--16:gtdb_phylum_counter=p__AABM5-125-24--3||p__Acidobacteriota--22||p__Actinobacteriota--270||p__Aquificota--3||p__Armatimonadota--8||p__Atribacterota--5||p__Aureabacteria--3||p__Bacteroidota--26||p__Bdellovibrionota--6||p__CLD3--1||p__CSP1-3--3||p__Calditrichota--2||p__Campylobacterota--26||p__Chlamydiota--3||p__Chloroflexota--3||p__Cloacimonadota--4||p__Cyanobacteria--81||p__DTU030--4||p__DUMJ01--8||p__Deferribacterota--3||p__Desulfobacterota--278||p__Desulfobacterota_B--2||p__Desulfobacterota_C--3||p__Desulfobacterota_E--1||p__Desulfobacterota_G--7||p__Desulfobacterota_I--48||p__Edwardsbacteria--1||p__Eisenbacteria--1||p__Elusimicrobiota--5||p__Eremiobacterota--1||p__FEN-1099--2||p__Fibrobacterota--12||p__Firmicutes--610||p__Firmicutes_A--1221||p__Firmicutes_B--154||p__Firmicutes_C--179||p__Firmicutes_D--4||p__Firmicutes_E--6||p__Firmicutes_F--69||p__Firmicutes_G--22||p__Fusobacteriota--1||p__Gemmatimonadota--4||p__Halobacteriota--63||p__Hydrogenedentota--7||p__J088--1||p__JADJOY01--2||p__JAGOEH01--1||p__Krumholzibacteriota--1||p__Margulisbacteria--3||p__Marinisomatota--3||p__Moduliflexota--3||p__Myxococcota--30||p__Myxococcota_A--2||p__Nanoarchaeota--1||p__Nitrospinota--11||p__Nitrospirota--27||p__OLB16--2||p__Omnitrophota--2||p__Planctomycetota--39||p__Proteobacteria--2116||p__RBG-13-61-14--8||p__SAR324--6||p__Spirochaetota--236||p__Synergistota--6||p__Thermodesulfobiota--4||p__Thermoplasmatota--1||p__Thermoproteota--5||p__Thermotogota--39||p__UBP17--3||p__Verrucomicrobiota--13||p__WOR-3--1||p__Zixibacteria--1:gtdb_species_counter=s__14-2 sp004793545--1||s__14-2 sp009911185--3||s__14-2 sp910575005--1||s__14-2 sp910575075--1||s__14-2 sp910575155--1||s__14-2 sp910576385--1||s__14-2 sp910580015--1||s__14-2 sp910580195--1||s__14-2 sp910583835--2||s__14-2 sp910584585--1||s__14-2 sp910585395--1||s__14-2 sp910585625--3||s__14-2 sp910586005--1||s__14-2 sp910587895--1||s__14-2 sp910588845--2||s__14-2 sp910588885--1||s__14-2 sp910589635--2||s__18JY21-1 sp004344915--1||s__1XD42-69 sp011959925--1||s__1XD42-69 sp017624495--1||s__1XD42-69 sp910585825--1||s__1XD42-69 sp910588565--1||s__41-269 sp012523575--1||s__41T-STBD-0c-01a sp002009425--1||s__4572-130 sp015486915--1||s__4572-130 sp015493575--1||s__66-26 sp001897745--2||s__AC-51 sp005883885--1||s__AC-51 sp005884925--1||s__AC-51 sp005885035--1||s__AC2028 sp017469945--1||s__AC2028 sp017543485--1||s__AM51-8 sp017470985--3||s__AM51-8 sp017634455--2||s__ATWF01 sp000421105--2||s__AWTP1-18 sp003963315--1||s__Acanthopleuribacter pedis--1||s__Acaryochloris marina--1||s__Acaryochloris marina_A--1||s__Acaryochloris sp000238775--1||s__Acaryochloris sp012034865--1||s__Accumulibacter sp016789495--1||s__Acetatifactor intestinalis--1||s__Acetatifactor sp002368865--1||s__Acetatifactor sp002431915--1||s__Acetatifactor sp003447295--1||s__Acetatifactor sp015056975--1||s__Acetatifactor sp017461775--1||s__Acetatifactor sp017476665--2||s__Acetatifactor sp900066565--1||s__Acetatifactor sp900766575--1||s__Acetatifactor sp900771995--1||s__Acetatifactor sp900772845--1||s__Acetatifactor sp910577665--1||s__Acetatifactor sp910578185--2||s__Acetatifactor sp910586775--1||s__Acetatifactor sp910586835--2||s__Acetatifactor sp910589035--1||s__Acetobacterium sp003260995--1||s__Acetobacterium wieringae--2||s__Acetobacterium woodii--1||s__Acetobacterium woodii_A--1||s__Acetohalobium arabaticum--2||s__Acetonema longum--3||s__Achromobacter sp001428845--1||s__Achromobacter_A aestuarii--1||s__Acidihalobacter aeolianus--1||s__Acidihalobacter prosperus--1||s__Acidihalobacter yilgarnenesis--1||s__Acidovorax soli_A--1||s__Acidovorax sp001428665--1||s__Acidovorax sp002176815--1||s__Acidovorax sp003053545--1||s__Acidovorax sp003208485--1||s__Acidovorax sp011620245--1||s__Acidovorax sp013408765--1||s__Acidovorax_A avenae--2||s__Acidovorax_A cattleyae--1||s__Acidovorax_A citrulli--1||s__Acidovorax_A oryzae--1||s__Acidovorax_A sp001424265--1||s__Acidovorax_A sp002397315--1||s__Acidovorax_A wautersii--1||s__Acidovorax_F monticola--1||s__Actinokineospora auranticolor--3||s__Actinokineospora baliensis--3||s__Actinokineospora enzanensis--4||s__Actinokineospora inagensis--3||s__Actinokineospora terrae--3||s__Actinoplanes abujensis--1||s__Actinoplanes auranticolor--1||s__Actinoplanes azureus--2||s__Actinoplanes bogorensis--1||s__Actinoplanes brasiliensis--1||s__Actinoplanes caeruleus--1||s__Actinoplanes campanulatus--3||s__Actinoplanes couchii--1||s__Actinoplanes cyaneus--1||s__Actinoplanes deccanensis--1||s__Actinoplanes digitatis--5||s__Actinoplanes durhamensis--1||s__Actinoplanes endophyticus--1||s__Actinoplanes ferrugineus_A--2||s__Actinoplanes friuliensis--2||s__Actinoplanes globisporus--1||s__Actinoplanes ianthinogenes--1||s__Actinoplanes italicus--3||s__Actinoplanes liguriensis--1||s__Actinoplanes lutulentus--2||s__Actinoplanes missouriensis--1||s__Actinoplanes octamycinicus--2||s__Actinoplanes palleronii--1||s__Actinoplanes philippinensis--1||s__Actinoplanes regularis--1||s__Actinoplanes rishiriensis--1||s__Actinoplanes siamensis--1||s__Actinoplanes sp001553785--1||s__Actinoplanes sp004001265--1||s__Actinoplanes sp012933445--1||s__Actinoplanes sp015704865--2||s__Actinoplanes sp016464385--2||s__Actinoplanes sp016785085--1||s__Actinoplanes sp016834655--2||s__Actinoplanes sp017592555--3||s__Actinoplanes sp900119315--2||s__Actinoplanes teichomyceticus--1||s__Actinoplanes tereljensis--1||s__Actinoplanes toevensis--1||s__Actinoplanes utahensis--2||s__Actinoplanes xinjiangensis--2||s__Actinosynnema auranticum--1||s__Actinosynnema mirum--1||s__Actinotalea fermentans--1||s__Actinotalea sp008364845--1||s__Acutalibacter sp003612555--1||s__Acutalibacter sp904419785--1||s__Aeromonas allosaccharophila--1||s__Aeromonas aquatica--1||s__Aeromonas australiensis--1||s__Aeromonas bestiarum--1||s__Aeromonas diversa--2||s__Aeromonas eucrenophila--1||s__Aeromonas finlandensis--1||s__Aeromonas hydrophila--1||s__Aeromonas jandaei--1||s__Aeromonas lacus--1||s__Aeromonas lusitana--1||s__Aeromonas piscicola--1||s__Aeromonas popoffii--1||s__Aeromonas rivuli--1||s__Aeromonas salmonicida--1||s__Aeromonas sanarellii--1||s__Aeromonas schubertii--1||s__Aeromonas simiae--2||s__Aeromonas sobria--1||s__Aeromonas sp900156095--3||s__Aeromonas tecta--1||s__Aeromonas veronii--1||s__Aeromonas veronii_A--1||s__Aerophototrophica crusticola--1||s__Aestuariirhabdus litorea--1||s__Agathobacter sp015057085--1||s__Agathobacter sp900543445--1||s__Agathobaculum desmolans--1||s__Agathobaculum intestinipullorum--1||s__Agathobaculum sp900291975--1||s__Agrobacterium deltaense--1||s__Agrobacterium fabacearum--1||s__Agrobacterium fabrum--1||s__Agrobacterium fabrum_A--1||s__Agrobacterium larrymoorei_A--1||s__Agrobacterium nepotum--1||s__Agrobacterium oryzihabitans--1||s__Agrobacterium rhizogenes_B--1||s__Agrobacterium sp005938205--2||s__Agrobacterium sp900012615--1||s__Agrobacterium sp900012625--1||s__Agrobacterium sp900013535--1||s__Agrobacterium tumefaciens--1||s__Agrobacterium tumefaciens_B--1||s__Agrobacterium tumefaciens_H--1||s__Agrobacterium tumefaciens_I--1||s__Aidingimonas halophila--2||s__Aidingimonas lacisalsi--1||s__Alcanivorax gelatiniphagus--2||s__Alcanivorax marinus_A--1||s__Alcanivorax marinus_B--1||s__Alcanivorax profundimaris--1||s__Alcanivorax sp002389055--1||s__Alcanivorax venustensis--1||s__Alcanivorax xenomutans--1||s__Algihabitans sp006969625--1||s__Aliivibrio finisterrensis--1||s__Aliivibrio fischeri--1||s__Aliivibrio fischeri_A--1||s__Aliivibrio salmonicida_A--1||s__Aliivibrio sifiae--1||s__Aliivibrio sifiae_A--1||s__Aliivibrio sp001690985--1||s__Aliivibrio sp900312675--1||s__Alkalibacillus haloalkaliphilus--1||s__Alkalibacter sp003446375--1||s__Alkalilimnicola mobilis--1||s__Alkaliphilus transvaalensis--1||s__Alkaliphilus_B sp018919215--1||s__Alkaliphilus_C peptidifermentans--1||s__Alkalispirochaeta alkalica--4||s__Alkalispirochaeta sp002313505--1||s__Alkalispirochaeta sp007117185--1||s__Allochromatium humboldtianum--1||s__Allochromatium vinosum--2||s__Allochromatium warmingii--1||s__Allorhizobium glycinendophyticum--1||s__Allorhizobium sp003527225--1||s__Allorhizobium sp012276985--1||s__Allorhizobium sp012927355--1||s__Allorhizobium sp017599385--1||s__Allorhizobium sp900473245--1||s__Allorhizobium undicola--1||s__Alpha-05 sp900079695--1||s__Alteribacillus bidgolensis--1||s__Alteribacillus persepolensis--1||s__Alteribacillus sp009765375--2||s__Alteromonas antoniana--1||s__Alteromonas mangrovi--1||s__Alteromonas sediminis--1||s__Alteromonas sp009811495--1||s__Alteromonas_F sediminis--1||s__Amantichitinum sp001313065--1||s__Aminipila terrae--1||s__Aminobacter aminovorans--1||s__Aminobacter anthyllidis--1||s__Aminobacter ciceronei--1||s__Ammoniphilus_A resinae--2||s__Amphritea atlantica--1||s__Amphritea sp016924235--1||s__Amphritea sp018223185--1||s__An92 sp018374635--1||s__Anaerobacillus arseniciselenatis--2||s__Anaerobacillus sp007118195--2||s__Anaerobiospirillum sp900543125--1||s__Anaerocolumna aminovalerica--1||s__Anaeromicrobium sediminis--2||s__Anaeromusa acidaminophila--3||s__Anaeromusa sp009929485--1||s__Anaerosalibacter bizertensis--1||s__Anaerosalibacter massiliensis--1||s__Anaerosalibacter_A sp900155565--2||s__Anaerosolibacter carboniphilus--2||s__Anaerospora hongkongensis--2||s__Anaerospora sp002337925--1||s__Anaerosporomusa sp900542835--2||s__Anaerosporomusa subterranea--5||s__Anaerotignum propionicum--1||s__Anaerotignum sp002299545--1||s__Anaerovibrio sp017475925--1||s__Anaerovibrio sp900548165--2||s__Anaerovorax odorimutans--3||s__Aneurinibacillus danicus--2||s__Aneurinibacillus thermoaerophilus--1||s__Aneurinibacillus_A tyrosinisolvens--2||s__Aneurinibacillus_B terranovensis--1||s__Anoxybacillus ayderensis--1||s__Anoxybacillus flavithermus_E--1||s__Anoxybacillus gonensis--1||s__Anoxybacillus mongoliensis--2||s__Anoxybacillus pushchinoensis--1||s__Anoxybacillus tengchongensis--1||s__Anoxybacillus thermarum--1||s__Anoxybacillus_A amylolyticus--2||s__Anoxybacillus_A rupiensis--1||s__Anoxybacillus_A tepidamans--1||s__Anoxybacillus_A voinovskiensis--3||s__Anoxybacillus_B calidus--3||s__Anoxybacillus_B vitaminiphilus--2||s__Anoxybacillus_C caldiproteolyticus--2||s__Anoxybacter fermentans--1||s__Aphanocapsa_B montana--1||s__Aquabacterium parvum--1||s__Aquabacterium sp002339015--2||s__Aquabacterium sp003933735--1||s__Aquabacterium sp005502875--1||s__Aquabacterium_A pictum--1||s__Aquabacterium_A sp016213205--1||s__Aquaspirillum serpens--1||s__Aquicultor sp018333515--1||s__Aquimonas sp002068275--1||s__Aquisalimonas asiatica--1||s__Aquisalimonas sp007126095--2||s__Aquitalea sp003693445--2||s__Archaeoglobus fulgidus--1||s__Archaeoglobus sp016757965--1||s__Archaeoglobus_A sp017656505--1||s__Archangium_A gephyra_A--1||s__Archangium_A sp016792935--2||s__Archangium_A sp903905455--2||s__Arcobacter_A sp001655195--1||s__Arctic96AD-7 sp902564345--1||s__Arhodomonas aquaeolei--3||s__Athalassotoga saccharophila--1||s__Athalassotoga sp002878315--2||s__Austwickia chelonae--1||s__Austwickia chelonae_A--2||s__Austwickia sp016699675--2||s__Avoscillospira_A sp904395905--2||s__Ax17 sp018704065--1||s__Azo-2 sp018906035--1||s__Azoarcus_C sp018122735--1||s__Azohydromonas australica--1||s__Azomonas agilis--1||s__Azomonas macrocytogenes--1||s__Azomonas sp002417905--1||s__Azonexus denitrificans--1||s__Azonexus hortensis--1||s__Azonexus hydrophilus--1||s__Azonexus sp002470165--1||s__Azonexus sp002842145--1||s__Azonexus sp002842345--1||s__Azonexus sp011391255--1||s__Azonexus sp012839675--1||s__Azonexus sp016721185--1||s__Azonexus sp016790885--2||s__Azonexus sp018261905--1||s__Azonexus sp018780195--1||s__Azonexus sp903922075--1||s__Azospira sp003112695--1||s__Azospirillum baldaniorum--2||s__Azospirillum brasilense--2||s__Azospirillum brasilense_A--2||s__Azospirillum brasilense_B--1||s__Azospirillum brasilense_C--1||s__Azospirillum brasilense_D--1||s__Azospirillum halopraeferens--1||s__Azospirillum humicireducens--4||s__Azospirillum lipoferum--1||s__Azospirillum lipoferum_C--1||s__Azospirillum oleiclasticum--1||s__Azospirillum picis--1||s__Azospirillum ramasamyi--1||s__Azospirillum rugosum--1||s__Azospirillum soli--1||s__Azospirillum sp003116015--2||s__Azospirillum sp003116095--1||s__Azospirillum sp003119115--1||s__Azospirillum sp008365375--1||s__Azospirillum sp014192915--1||s__Azospirillum thiophilum--1||s__B15-G9 sp003645975--1||s__B1SED10-174 sp003551905--1||s__B1Sed10-166 sp003552185--1||s__B1Sed10-166 sp003552985--1||s__B1Sed10-166 sp007126415--1||s__B3-G13 sp003641555--1||s__B3-G13 sp015486095--1||s__B44-G15 sp003649845--1||s__B6-G13 sp003641785--1||s__BMS3BBIN04 sp002898195--1||s__BOG-933 sp903920145--1||s__BOG-933 sp903927615--1||s__BOG-944 sp003134215--1||s__BRH-c25 sp001515955--2||s__BRH-c57 sp000961745--1||s__BRH-c8a sp009781965--1||s__BRHc4a sp000802095--2||s__BW-2 sp008375315--1||s__BX12 sp910583765--1||s__Bacillus altitudinis--1||s__Bacillus amyloliquefaciens--1||s__Bacillus atrophaeus--1||s__Bacillus australimaris--1||s__Bacillus cabrialesii--1||s__Bacillus glycinifermentans--2||s__Bacillus gobiensis--1||s__Bacillus halotolerans--1||s__Bacillus haynesii--2||s__Bacillus licheniformis--1||s__Bacillus mojavensis--1||s__Bacillus nakamurai--1||s__Bacillus paralicheniformis--1||s__Bacillus pumilus--1||s__Bacillus pumilus_G--2||s__Bacillus pumilus_M--2||s__Bacillus pumilus_N--1||s__Bacillus safensis--2||s__Bacillus siamensis--1||s__Bacillus sonorensis--2||s__Bacillus sonorensis_A--1||s__Bacillus sp014764715--1||s__Bacillus sp018613535--1||s__Bacillus swezeyi--2||s__Bacillus tequilensis--1||s__Bacillus velezensis--1||s__Bacillus xiamenensis--2||s__Bacillus zhangzhouensis--2||s__Bacillus_A albus--1||s__Bacillus_A anthracis--1||s__Bacillus_A bombysepticus--1||s__Bacillus_A cereus--1||s__Bacillus_A cereus_AG--1||s__Bacillus_A cereus_AK--1||s__Bacillus_A cereus_AQ--1||s__Bacillus_A cereus_AU--1||s__Bacillus_A cereus_AZ--1||s__Bacillus_A cereus_BA--2||s__Bacillus_A cereus_K--1||s__Bacillus_A cereus_O--1||s__Bacillus_A cereus_U--2||s__Bacillus_A clarus--1||s__Bacillus_A cytotoxicus--2||s__Bacillus_A fungorum--1||s__Bacillus_A luti--1||s__Bacillus_A manliponensis--3||s__Bacillus_A mobilis--1||s__Bacillus_A mycoides--2||s__Bacillus_A mycoides_B--1||s__Bacillus_A mycoides_C--2||s__Bacillus_A nitratireducens--1||s__Bacillus_A paramycoides--1||s__Bacillus_A paranthracis--1||s__Bacillus_A pseudomycoides_B--1||s__Bacillus_A pseudomycoides_C--1||s__Bacillus_A sp000383235--1||s__Bacillus_A sp002571225--1||s__Bacillus_A sp002975175--1||s__Bacillus_A sp006494425--1||s__Bacillus_A sp008923725--1||s__Bacillus_A sp018332475--1||s__Bacillus_A sp018966865--2||s__Bacillus_A thuringiensis--1||s__Bacillus_A thuringiensis_AA--2||s__Bacillus_A thuringiensis_K--1||s__Bacillus_A thuringiensis_N--1||s__Bacillus_A thuringiensis_S--1||s__Bacillus_A toyonensis--2||s__Bacillus_A tropicus--1||s__Bacillus_A wiedmannii--1||s__Bacillus_AD massiliogorillae--1||s__Bacillus_AN ligniniphilus--1||s__Bacillus_AP aidingensis--1||s__Bacillus_AT mannanilyticus--1||s__Bacillus_AV solimangrovi--1||s__Bacillus_AZ zeae--1||s__Bacillus_BH alkalinitrilicus--1||s__Bacillus_BK kwashiorkori--1||s__Bacillus_BQ marisflavi_A--2||s__Bacillus_BS mesophilus--1||s__Bacillus_BS sp008364785--1||s__Bacillus_BV luteolus--1||s__Bacillus_BV sp014960805--1||s__Bacillus_H clausii--1||s__Bacillus_H rhizosphaerae--1||s__Bacillus_H xiaoxiensis--1||s__Bacillus_I filamentosa--1||s__Bacillus_J thermoamylovorans--1||s__Bacillus_L akibai--1||s__Bacillus_L hemicellulosilyticus--2||s__Bacillus_L nanhaiisediminis--1||s__Bacillus_L sp001310635--1||s__Bacillus_L sp017939705--2||s__Bacillus_L wakoensis--3||s__Bacillus_O sp014896555--1||s__Bacillus_P idriensis--1||s__Bacillus_S sp002797325--1||s__Bacillus_T coahuilensis--1||s__Bacteriovorax sp002440825--1||s__Bilifractor cellulosolvens--2||s__Bilifractor cellulosolvens_A--1||s__Bilifractor sp900318405--1||s__Bilifractor sp900319355--1||s__Bilifractor sp900770225--2||s__Biomaibacter acetigenes--1||s__Biomaibacter sp012840135--1||s__Blastochloris viridis--1||s__Blastococcus saxobsidens--1||s__Blastococcus sp000620185--2||s__Blastococcus sp003319175--1||s__Blastococcus sp004570425--1||s__Blastococcus sp004571075--2||s__Blastococcus sp900109665--2||s__Blastococcus sp900112815--1||s__Blastopirellula marina--1||s__Blastopirellula retiformator--1||s__Blautia coccoides--1||s__Blautia_A schinkii_A--1||s__Bog-105 sp003167495--1||s__Bordetella_B sp007679965--1||s__Bordetella_C aloeverae--1||s__Bordetella_C sp001433395--1||s__Bordetella_C sp002209485--1||s__Bordetella_C sp002261225--1||s__Bosea caraganae--1||s__Bosea sp001429395--1||s__Bosea sp003046175--1||s__Bosea sp003248805--1||s__Bosea sp004341515--1||s__Brachymonas sp018054915--1||s__Brachyspira hampsonii--1||s__Brachyspira hampsonii_B--1||s__Brachyspira hampsonii_C--1||s__Brachyspira hyodysenteriae--1||s__Brachyspira innocens--1||s__Brachyspira intermedia--1||s__Brachyspira murdochii--1||s__Brachyspira pilosicoli--1||s__Brachyspira pilosicoli_A--1||s__Brachyspira sp002379365--1||s__Brachyspira sp009755885--1||s__Brachyspira sp910578695--1||s__Brachyspira sp910588665--1||s__Brachyspira suanatina--1||s__Bradyrhizobium betae--1||s__Bradyrhizobium betae_A--1||s__Bradyrhizobium cosmicum--1||s__Bradyrhizobium guangdongense_A--1||s__Bradyrhizobium guangzhouense--1||s__Bradyrhizobium japonicum--1||s__Bradyrhizobium liaoningense_A--1||s__Bradyrhizobium liaoningense_C--1||s__Bradyrhizobium manausense_B--1||s__Bradyrhizobium manausense_C--1||s__Bradyrhizobium manausense_D--1||s__Bradyrhizobium rifense--1||s__Bradyrhizobium sp000239795--1||s__Bradyrhizobium sp000282615--1||s__Bradyrhizobium sp000701345--1||s__Bradyrhizobium sp000938255--1||s__Bradyrhizobium sp011516635--1||s__Bradyrhizobium sp015624505--1||s__Bradyrhizobium sp019242285--1||s__Bradyrhizobium sp900109945--1||s__Brasilonema sp012031965--1||s__Bremerella cremea_A--1||s__Brenneria alni--1||s__Brevibacillus agri--2||s__Brevibacillus antibioticus--1||s__Brevibacillus brevis--1||s__Brevibacillus brevis_C--1||s__Brevibacillus brevis_D--1||s__Brevibacillus centrosporus--2||s__Brevibacillus choshinensis_A--2||s__Brevibacillus formosus--2||s__Brevibacillus fulvus--1||s__Brevibacillus invocatus--2||s__Brevibacillus panacihumi--1||s__Brevibacillus panacihumi_A--2||s__Brevibacillus porteri--2||s__Brevibacillus reuszeri--1||s__Brevibacillus reuszeri_A--1||s__Brevibacillus sp000282075--1||s__Brevibacillus sp003388715--1||s__Brevibacillus sp013284355--2||s__Brevibacillus_D fluminis--3||s__Breznakiella homolactica--4||s__Bu12 sp014896485--1||s__Butyribacter sp003612285--1||s__Butyribacter sp017476305--2||s__Butyribacter sp018918235--1||s__Butyribacter sp902795705--1||s__Butyribacter sp910575435--1||s__Butyricicoccus pullicaecorum_A--1||s__Butyricicoccus pullicaecorum_B--1||s__Butyricicoccus pullicaecorum_C--1||s__Butyricicoccus sp900604335--1||s__Butyricicoccus sp904420185--1||s__Butyrivibrio proteoclasticus_B--1||s__Butyrivibrio sp000420825--2||s__Butyrivibrio sp000420845--2||s__Butyrivibrio sp000420945--1||s__Butyrivibrio sp000421405--1||s__Butyrivibrio sp000526935--1||s__Butyrivibrio sp000621605--1||s__Butyrivibrio sp015056495--1||s__Butyrivibrio sp015056585--1||s__Butyrivibrio sp015056655--1||s__Butyrivibrio sp015056685--2||s__Butyrivibrio sp015258065--1||s__Butyrivibrio sp017433805--1||s__Butyrivibrio sp017535945--1||s__Butyrivibrio sp017635265--2||s__Butyrivibrio sp017940685--1||s__Butyrivibrio sp900102515--1||s__Butyrivibrio sp900104155--1||s__Butyrivibrio sp900112195--1||s__C254 sp002797315--2||s__CABIZH01 sp902363205--1||s__CADDZP01 sp019243595--1||s__CAG-115 sp000432175--1||s__CAG-115 sp002304735--1||s__CAG-115 sp003516865--1||s__CAG-115 sp003531585--1||s__CAG-115 sp004555855--1||s__CAG-115 sp014799395--1||s__CAG-115 sp015067375--1||s__CAG-115 sp017440445--1||s__CAG-115 sp017465665--1||s__CAG-115 sp017847835--1||s__CAG-115 sp017848155--1||s__CAG-115 sp900768125--1||s__CAG-127 sp015057445--1||s__CAG-127 sp015057515--1||s__CAG-127 sp015057555--1||s__CAG-127 sp017449765--1||s__CAG-127 sp017463225--1||s__CAG-127 sp017517305--1||s__CAG-127 sp900766925--2||s__CAG-194 sp015056905--1||s__CAG-194 sp017465095--1||s__CAG-194 sp018917935--1||s__CAG-303 sp902797675--2||s__CAG-303 sp910577835--2||s__CAG-303 sp910584685--1||s__CAG-303 sp910585215--2||s__CAG-353 sp017829005--1||s__CAG-353 sp018110855--1||s__CAG-353 sp900768995--1||s__CAG-411 sp017393285--1||s__CAG-510 sp910577015--1||s__CAG-510 sp910577105--1||s__CAG-590 sp000431135--1||s__CAG-590 sp003530125--1||s__CAG-590 sp900552885--1||s__CAG-590 sp900769115--1||s__CAG-603 sp017416465--1||s__CAG-603 sp900066105--1||s__CAG-603 sp900314555--1||s__CAG-603 sp910578175--2||s__CAG-603 sp910583605--2||s__CAG-791 sp900316855--1||s__CAG-791 sp902781655--1||s__CAG-882 sp000435595--1||s__CAG-882 sp003486385--2||s__CAG-882 sp900545175--2||s__CAG-882 sp900545455--2||s__CAG-95 sp000438155--1||s__CAG-95 sp003612395--1||s__CAG-95 sp014803415--1||s__CAG-95 sp017411305--1||s__CAG-95 sp017561085--1||s__CAG-95 sp900066375--1||s__CAG-95 sp910585075--1||s__CAG-95 sp910587305--1||s__CAG-977 sp900553035--1||s__CAIKXV01 sp014379045--1||s__CAIMFV01 sp903874895--1||s__CAINDZ01 sp016712675--1||s__CAINWE01 sp903854365--1||s__CAIOZP01 sp903862805--1||s__CAIPBJ01 sp903863255--1||s__CAIRTN01 sp903881515--1||s__CAITNM01 sp903874955--1||s__CAITWF01 sp903840415--1||s__CAIUEN01 sp903898185--2||s__CAIUQR01 sp903901335--1||s__CAIVHJ01 sp903905665--1||s__CAIVJW01 sp903906315--1||s__CAIVRH01 sp903908285--1||s__CAIWTU01 sp017861285--1||s__CAIWXQ01 sp903861045--1||s__CAIYCT01 sp903924765--2||s__CAIYYW01 sp903897985--1||s__CAIZDL01 sp903856295--1||s__CAIZDL01 sp903931735--1||s__CAJANL01 sp016183945--1||s__CAJBIL01 sp903939665--2||s__CAJBIL01 sp903953145--1||s__CAJORE01 sp905236595--1||s__CEB3 sp001029295--1||s__CFH-S0501 sp004521915--1||s__CL95 sp900115925--1||s__COE1 sp000403215--1||s__COE1 sp001916965--1||s__COE1 sp002358575--1||s__COE1 sp002490665--1||s__COE1 sp002492295--1||s__COE1 sp003513705--1||s__COE1 sp009774345--1||s__COE1 sp009774375--1||s__COE1 sp009774395--1||s__COE1 sp014239155--1||s__COE1 sp015056925--1||s__COE1 sp017391545--1||s__COE1 sp017467805--2||s__COE1 sp017622845--2||s__COE1 sp900753305--1||s__COE1 sp910577115--1||s__COE1 sp910579275--1||s__COE1 sp910585765--1||s__COE1 sp910586095--1||s__COE1 sp910586405--1||s__COE1 sp910586715--1||s__COE1 sp910588595--1||s__COE1 sp910588755--1||s__CTSoil-072 sp017861495--1||s__CTSoil-072 sp017889545--2||s__CTSoil-075 sp017889585--8||s__CTSoil-080 sp017889635--1||s__CTSoil-081 sp017889625--5||s__CYSP01 sp001298735--3||s__Caballeronia calva--1||s__Caballeronia choica--1||s__Caballeronia humi--1||s__Caballeronia schumannianae_A--1||s__Caballeronia terrestris--1||s__Caccousia avicola--1||s__Caenibacillus caldisaponilyticus--1||s__Caenispirillum bisanense--1||s__Caldalkalibacillus thermarum--1||s__Caldanaerovirga acetigignens--1||s__Caldatribacterium californiense_A--1||s__Caldatribacterium saccharofermentans--1||s__Caldatribacterium sp014359405--1||s__Calderihabitans maritimus--1||s__Caldicellulosiruptor hydrothermalis--1||s__Caldicellulosiruptor obsidiansis--1||s__Caldicellulosiruptor sp017347585--1||s__Caldichromatium japonicum--1||s__Calditerricola satsumensis--1||s__Calditerricola sp017577925--1||s__Caldithrix sp013151275--2||s__Calidifontibacillus oryziterrae--1||s__Calidifontibacillus sp012840465--2||s__Calidifontibacillus sp012842745--2||s__Calidifontibacillus sp016841285--1||s__Caloramator fervidus--1||s__Calorimonas adulescens--3||s__Caminicella sporogenes--1||s__Campylobacter_A concisus_X--1||s__Caproicibacter sp002409675--1||s__Caproicibacterium amylolyticum--1||s__Caproiciproducens sp000752215--4||s__Caproiciproducens sp002338255--2||s__Caproiciproducens sp002359465--5||s__Caproiciproducens sp002378845--3||s__Caproiciproducens sp002407645--1||s__Caproiciproducens sp012516295--2||s__Caproiciproducens sp012517675--1||s__Caproiciproducens sp012839345--1||s__Caproiciproducens sp900546895--2||s__Carboxylicivirga linearis--1||s__Caryophanon latum--2||s__Catenibacillus sp018369015--1||s__Catenuloplanes japonicus--2||s__Catonella sp900314885--2||s__Catonella sp902796595--1||s__Cellulomonas algicola--1||s__Cellulomonas biazotea--1||s__Cellulomonas cellasea--1||s__Cellulomonas cellulans_A--1||s__Cellulomonas denverensis--1||s__Cellulomonas fimi--1||s__Cellulomonas hominis_A--2||s__Cellulomonas hominis_B--1||s__Cellulomonas hominis_C--1||s__Cellulomonas pakistanensis--1||s__Cellulomonas persica--1||s__Cellulomonas septica--1||s__Cellulomonas sp003696205--1||s__Cellulomonas sp011603975--1||s__Cellulomonas sp018531375--1||s__Cellulomonas taurus--2||s__Cellulomonas telluris--1||s__Cellvibrio japonicus--1||s__Cellvibrio mixtus_A--1||s__Cellvibrio polysaccharolyticus--2||s__Cellvibrio sp001183545--1||s__Cellvibrio sp002007605--1||s__Cellvibrio sp002162135--1||s__Cellvibrio sp002483365--1||s__Cellvibrio sp003056245--1||s__Cellvibrio sp003524365--3||s__Cellvibrio sp004172865--1||s__Cellvibrio sp005801205--2||s__Cellvibrio sp008806975--1||s__Centipeda flueggei--1||s__Cerasibacillus quisquiliarum--1||s__Ch130 sp013177945--1||s__Ch29 sp013540605--1||s__Ch48 sp013314855--2||s__Ch66 sp013178045--1||s__Chamaesiphon minutus--1||s__Chamaesiphon polymorphus--1||s__Chersky-683 sp017882905--1||s__Chitiniphilus shinanonensis--1||s__Chitinispirillum alkaliphilum--1||s__Chitinispirillum sp007115975--1||s__Chitinivorax sp005503445--1||s__Choladocola sp009774135--1||s__Choladocola sp910579225--1||s__Choladocola sp910584945--1||s__Chromobacterium haemolyticum_A--1||s__Chromohalobacter canadensis--1||s__Chromohalobacter marismortui--1||s__Chroococcidiopsis millei--1||s__Chroococcidiopsis thermalis--1||s__Chthonobacter albigriseus--1||s__Chthonomonas calidirosea--1||s__Clostridiisalibacter paucivorans--1||s__Clostridium beijerinckii--7||s__Clostridium beijerinckii_A--5||s__Clostridium beijerinckii_D--3||s__Clostridium botulinum_A--3||s__Clostridium butyricum--2||s__Clostridium butyricum_A--1||s__Clostridium butyricum_B--2||s__Clostridium chauvoei--1||s__Clostridium chromiireducens--11||s__Clostridium gasigenes--1||s__Clostridium isatidis--1||s__Clostridium neonatale--1||s__Clostridium nigeriense--3||s__Clostridium paraputrificum--1||s__Clostridium puniceum--4||s__Clostridium saccharobutylicum--5||s__Clostridium saccharoperbutylacetonicum--11||s__Clostridium sartagoforme_A--1||s__Clostridium sartagoforme_B--1||s__Clostridium septicum--1||s__Clostridium sp000230835--8||s__Clostridium sp002760435--8||s__Clostridium sp007115085--2||s__Clostridium sp009928485--10||s__Clostridium sp012520205--1||s__Clostridium sp012843905--1||s__Clostridium sp015550425--3||s__Clostridium sp017888565--2||s__Clostridium sp018372555--1||s__Clostridium sp018918055--1||s__Clostridium taeniosporum--1||s__Clostridium tertium--3||s__Clostridium uliginosum--3||s__Clostridium vincentii--1||s__Clostridium_AA amylolyticum--3||s__Clostridium_AA polynesiense--1||s__Clostridium_AB cylindrosporum--4||s__Clostridium_AC tepidiprofundi--1||s__Clostridium_AD bowmanii--3||s__Clostridium_AD estertheticum--1||s__Clostridium_AD estertheticum_A--3||s__Clostridium_AD estertheticum_C--3||s__Clostridium_AD frigoris--3||s__Clostridium_AD psychrophilum--1||s__Clostridium_AD sp002403785--3||s__Clostridium_AD sp016650035--1||s__Clostridium_AD sp018861755--5||s__Clostridium_AD sp018861905--3||s__Clostridium_AD tagluense--5||s__Clostridium_AE oryzae--6||s__Clostridium_AG cavendishii--5||s__Clostridium_AH fallax--1||s__Clostridium_AI polysaccharolyticum--1||s__Clostridium_AI populeti--1||s__Clostridium_AK pascui--2||s__Clostridium_AK peptidivorans--2||s__Clostridium_AK sp900185645--1||s__Clostridium_AM aciditolerans--6||s__Clostridium_AM carboxidivorans--8||s__Clostridium_AM drakei--8||s__Clostridium_AM magnum--6||s__Clostridium_AM scatologenes--9||s__Clostridium_AM sp012926525--6||s__Clostridium_AM sp019207025--4||s__Clostridium_AO liquoris--1||s__Clostridium_AO lundense--6||s__Clostridium_AO tetanomorphum--6||s__Clostridium_AP sp000509125--1||s__Clostridium_AR fungisolvens--3||s__Clostridium_AR sp004015185--5||s__Clostridium_AR sp009928445--3||s__Clostridium_AR sp016595795--2||s__Clostridium_AR sp017312485--3||s__Clostridium_B algifaecis--9||s__Clostridium_B kluyveri--6||s__Clostridium_B ljungdahlii--9||s__Clostridium_B ljungdahlii_A--9||s__Clostridium_B luticellarii--7||s__Clostridium_B ragsdalei--8||s__Clostridium_B sp003497125--1||s__Clostridium_B sp004006395--8||s__Clostridium_B sp014050525--3||s__Clostridium_B sp902809985--2||s__Clostridium_B tyrobutyricum--4||s__Clostridium_E jeddahense--2||s__Clostridium_E merdae--2||s__Clostridium_E sp002397665--2||s__Clostridium_E sporosphaeroides--2||s__Clostridium_F botulinum--1||s__Clostridium_F botulinum_A--1||s__Clostridium_F niameyense--5||s__Clostridium_F sp001276215--3||s__Clostridium_F tepidum--1||s__Clostridium_G tetani--1||s__Clostridium_H botulinum_A--3||s__Clostridium_H botulinum_B--2||s__Clostridium_H bovifaecis--2||s__Clostridium_H haemolyticum--1||s__Clostridium_H homopropionicum--7||s__Clostridium_H massiliodielmoense--3||s__Clostridium_H novyi--3||s__Clostridium_H thermopalmarium--1||s__Clostridium_I acidisoli--4||s__Clostridium_I akagii--7||s__Clostridium_I arbusti--3||s__Clostridium_I pasteurianum--5||s__Clostridium_I pasteurianum_A--1||s__Clostridium_J ihumii--1||s__Clostridium_J punense--4||s__Clostridium_J senegalense--2||s__Clostridium_J sp002316385--1||s__Clostridium_J sp002381695--3||s__Clostridium_J sp002453475--1||s__Clostridium_J tunisiense--2||s__Clostridium_K cellulovorans--2||s__Clostridium_L algidicarnis--1||s__Clostridium_L amazonitimonense--2||s__Clostridium_N sp905215405--2||s__Clostridium_R aminophilum--1||s__Clostridium_S acetobutylicum--3||s__Clostridium_S felsineum--4||s__Clostridium_S pasteurianum_A--10||s__Clostridium_S sp001270375--3||s__Clostridium_T intestinale--1||s__Clostridium_T sp016765615--3||s__Clostridium_W aceticum--1||s__Clostridium_X sp002423705--2||s__Clostridium_Y thermoalcaliphilum--1||s__Clostridium_Z frigidicarnis--1||s__Cognaticolwellia mytili--1||s__Cohaesibacter haloalkalitolerans--1||s__Cohaesibacter intestini--1||s__Cohnella boryungensis--1||s__Cohnella laeviribosi--1||s__Cohnella lupini--1||s__Cohnella panacarvi--1||s__Cohnella sp003990975--1||s__Cohnella thailandensis--1||s__Cohnella thermotolerans--1||s__Collimonas sp900107095--1||s__Colwellia marinimaniae--2||s__Colwellia psychrerythraea_B--2||s__Colwellia psychrerythraea_C--1||s__Colwellia sp002836255--1||s__Colwellia sp016745015--1||s__Comamonas konjaci_A--1||s__Comamonas sp018413525--1||s__Comamonas sp902706035--1||s__Coprocola sp017888185--2||s__Copromonas sp910575275--1||s__Corallococcus carmarthensis--1||s__Corallococcus exercitus--1||s__Corallococcus interemptor--1||s__Corallococcus macrosporus_A--1||s__Corallococcus sp004173515--1||s__Corallococcus terminator--1||s__Cryptosporangium arvum--1||s__Cryptosporangium aurantiacum--4||s__Cryptosporangium phraense--2||s__Cupidesulfovibrio liaohensis--1||s__Cupriavidus basilensis_B--1||s__Cupriavidus cauae--1||s__Cupriavidus gilardii--1||s__Cupriavidus gilardii_C--1||s__Cupriavidus gilardii_D--1||s__Cupriavidus necator_A--1||s__Cupriavidus pauculus_B--1||s__Cupriavidus sp000812465--1||s__Cupriavidus sp001652915--1||s__Cupriavidus sp004217045--1||s__Cupriavidus sp005503625--1||s__Cupriavidus sp018729255--1||s__Cupriavidus sp900104095--1||s__Curvibacter gracilis--1||s__Curvibacter lanceolatus--1||s__Curvibacter sp003987795--1||s__Cycloclasticus sp019090295--1||s__Cytobacillus dafuensis--1||s__Cytobacillus eiseniae--3||s__DE0126 sp007679095--1||s__DQWO01 sp011042595--1||s__DRHN01 sp011049595--2||s__DRJJ01 sp011052255--2||s__DRLM01 sp011375345--1||s__DRLX01 sp015493715--1||s__DRUE01 sp011388515--3||s__DRWO01 sp011375965--1||s__DSAD01 sp011372875--1||s__DSCM01 sp015486505--1||s__DSSU01 sp011330975--1||s__DTKN01 sp011333455--1||s__DTKZ01 sp011329335--1||s__DTOP01 sp011337885--2||s__DTPE01 sp011357985--1||s__DTU012 sp012837335--1||s__DTU018 sp001513155--1||s__DTU018 sp002305535--1||s__DTU030 sp012842325--1||s__DTU052 sp012729505--1||s__DTU059 sp012840245--1||s__DTU063 sp001512695--1||s__DTU065 sp001512545--1||s__DTU069 sp012516065--1||s__DTU069 sp012730095--1||s__DTU087 sp012510855--2||s__DTU087 sp012727675--1||s__DTU087 sp012735435--2||s__DTU089 sp017501865--1||s__DULI01 sp012840445--1||s__DULZ01 sp012840125--2||s__DUMD01 sp012840065--2||s__DUMJ01 sp011333285--3||s__DUMJ01 sp011334575--2||s__DUMJ01 sp012839925--2||s__DUMJ01 sp014360335--1||s__DUML01 sp012839895--1||s__DUNI01 sp012837285--1||s__DUOV01 sp012838615--2||s__DUSB01 sp012840625--1||s__DUSG01 sp012521375--3||s__DUSG01 sp012842725--2||s__DUTQ01 sp012841995--1||s__DUUM01 sp012841565--1||s__DVEF01 sp015295805--1||s__DYL19 sp016841325--2||s__Dactylosporangium aurantiacum--3||s__Dactylosporangium siamense--1||s__Deferrimonas soudanensis--1||s__Defluviitalea_A sp012519955--1||s__Defluviitalea_A sp012521175--2||s__Defluviitoga tunisiensis--2||s__Delta-02 sp002067235--1||s__Delta-02 sp003506795--1||s__Delta-02 sp012719415--1||s__Demequina aestuarii--1||s__Dendrosporobacter quercicolus--1||s__Dendrosporobacter sp003990955--1||s__Denitrobaculum tricleocarpae--1||s__Desertibacillus haloalkaliphilus--1||s__Desnuesiella massiliensis--4||s__Desulfamplus magnetovallimortis--1||s__Desulfamplus sp015231395--1||s__Desulfamplus sp015231465--2||s__Desulfamplus sp015231615--1||s__Desulfamplus sp015231705--1||s__Desulfamplus sp015232455--3||s__Desulfamplus sp015232465--1||s__Desulfamplus sp015232555--3||s__Desulfamplus sp015232935--1||s__Desulfamplus sp015233755--2||s__Desulfatirhabdium butyrativorans_A--1||s__Desulfatitalea sp000961655--2||s__Desulfatitalea sp002402905--2||s__Desulfatitalea sp003599575--1||s__Desulfatitalea sp013041835--1||s__Desulfatitalea sp016218685--1||s__Desulfatitalea tepidiphila--1||s__Desulfitibacter alkalitolerans--1||s__Desulfitobacterium chlororespirans--2||s__Desulfitobacterium dehalogenans--3||s__Desulfitobacterium dichloroeliminans--1||s__Desulfitobacterium hafniense--4||s__Desulfitobacterium sp012799495--3||s__Desulfitobacterium_A metallireducens--1||s__Desulfobacter curvatus--4||s__Desulfobacter hydrogenophilus--1||s__Desulfobacter postgatei--1||s__Desulfobacter sp003538835--4||s__Desulfobacter vibrioformis--5||s__Desulfobacterium_B sp016342325--3||s__Desulfobacula sp001799395--3||s__Desulfobacula sp011390085--1||s__Desulfobacula sp011390435--1||s__Desulfobacula sp012031875--5||s__Desulfobacula sp013151635--1||s__Desulfobacula sp018821535--2||s__Desulfobotulus alkaliphilus--2||s__Desulfobotulus mexicanus--4||s__Desulfobulbus elongatus--1||s__Desulfobulbus propionicus--1||s__Desulfobulbus rhabdoformis--2||s__Desulfobulbus sp903842475--1||s__Desulfobulbus_A japonicus--3||s__Desulfobulbus_A marinus--1||s__Desulfobulbus_A mediterraneus--2||s__Desulfobulbus_A propionicus_B--1||s__Desulfocapsa sp018817385--1||s__Desulfocucumis palustris--1||s__Desulfocurvibacter africanus--1||s__Desulfocurvus vexinensis--1||s__Desulfofundulus australicus--1||s__Desulfofundulus kuznetsovii--1||s__Desulfofundulus thermosubterraneus--1||s__Desulfoluna butyratoxydans--4||s__Desulfoluna sp013619155--1||s__Desulfoluna spongiiphila--5||s__Desulfomicrobium apsheronum--3||s__Desulfomicrobium baculatum--2||s__Desulfomicrobium escambiense--4||s__Desulfomicrobium macestii--3||s__Desulfomicrobium sp002412965--2||s__Desulfomicrobium sp002841885--2||s__Desulfomicrobium sp003542385--6||s__Desulfomicrobium sp009930495--1||s__Desulfomicrobium sp018902545--1||s__Desulfonatronovibrio hydrogenovorans--1||s__Desulfonatronovibrio magnus--1||s__Desulfonema limicola--2||s__Desulfonema_C magnum--2||s__Desulfonispora thiosulfatigenes--3||s__Desulfopila aestuarii--2||s__Desulfopila sp005116655--1||s__Desulfopila sp010646885--1||s__Desulfoprunum sp008933635--1||s__Desulforhopalus sp000961725--2||s__Desulforhopalus sp001799365--2||s__Desulforhopalus sp002733995--1||s__Desulforhopalus sp005116575--1||s__Desulforhopalus sp011390165--2||s__Desulforhopalus sp018821785--2||s__Desulforhopalus sp903875445--3||s__Desulfosarcina alkanivorans--3||s__Desulfosarcina cetonica--4||s__Desulfosarcina ovata--3||s__Desulfosarcina sp002747175--2||s__Desulfosarcina widdelii--2||s__Desulfospira joergensenii--8||s__Desulfosporosinus acididurans--2||s__Desulfosporosinus fructosivorans--2||s__Desulfosporosinus hippei--1||s__Desulfosporosinus lacus--1||s__Desulfosporosinus meridiei--1||s__Desulfosporosinus orientis--1||s__Desulfosporosinus sp000961805--1||s__Desulfosporosinus sp001936615--2||s__Desulfosporosinus sp002196705--2||s__Desulfosporosinus sp002404215--1||s__Desulfosporosinus sp003132105--1||s__Desulfosporosinus sp003513495--1||s__Desulfosporosinus sp004766055--1||s__Desulfotalea psychrophila--1||s__Desulfotignum sp011389555--1||s__Desulfotignum sp011389715--1||s__Desulfotignum sp011390335--1||s__Desulfotignum sp011390635--2||s__Desulfotomaculum ferrireducens--1||s__Desulfotomaculum reducens--1||s__Desulfovibrio sp003860215--1||s__Desulfovibrio_Q ferrophilus--1||s__Desulfovirgula thermocuniculi--2||s__Desulfuribacillus_A stibiiarsenatis--2||s__Devosia sp014127105--1||s__Dichloromethanomonas elyunquensis--1||s__Dichloromethanomonas sp012517475--1||s__Domibacillus antri--1||s__Domibacillus enclensis--1||s__Domibacillus epiphyticus--1||s__Domibacillus tundrae--1||s__Dongia sp016712715--1||s__Dongia sp016794165--1||s__Duganella sacchari--2||s__Dysosmobacter sp910575815--1||s__Dysosmobacter sp910578935--1||s__Dysosmobacter sp910584995--1||s__Dysosmobacter sp910588175--1||s__ER4 sp015068465--1||s__ER4 sp017620315--1||s__Ectobacillus antri--1||s__Ectothiorhodospira haloalkaliphila--1||s__Ectothiorhodospira magna--1||s__Ectothiorhodospira marina--2||s__Ectothiorhodospira mobilis--1||s__Ectothiorhodospira sp001632845--1||s__Effusibacillus lacus--3||s__Effusibacillus pohliae--1||s__Eisenbergiella sp002361095--1||s__Eisenbergiella sp003478085--1||s__Eisenbergiella sp900548905--1||s__Elstera litoralis--2||s__Ensifer adhaerens_D--1||s__Ensifer sp001429285--1||s__Enterobacillus tribolii--1||s__Enterobacter_D sp001888805--1||s__Enterocloster bolteae--2||s__Enterocloster citroniae--1||s__Enterocloster porci--1||s__Enterocloster sp001304855--1||s__Enterocloster sp005845215--1||s__Enterocloster sp900551225--1||s__Enterovibrio pacificus--2||s__Enterovibrio sp001310415--1||s__Enterovibrio sp004116385--1||s__Eubacterium_F sp000433735--1||s__Eubacterium_F sp000434115--1||s__Eubacterium_F sp002431395--1||s__Eubacterium_F sp002435545--1||s__Eubacterium_F sp002490465--1||s__Eubacterium_F sp017938215--1||s__Eubacterium_F sp900319095--1||s__Eubacterium_F sp900539115--1||s__Eubacterium_F sp905212635--1||s__Eubacterium_F sp910574015--1||s__Eubacterium_F sp910583555--1||s__Eubacterium_F sp910584065--1||s__Eubacterium_F sp910584245--1||s__Eubacterium_F sp910584875--3||s__Eubacterium_F sp910589665--1||s__Eubacterium_J sp009774535--1||s__Eubacterium_J sp910580075--2||s__Eubacterium_J sp910586445--1||s__Evansella clarkii--1||s__Evtepia viridis--1||s__F0540 sp000466585--3||s__F0540 sp016765585--4||s__FACHB-261 sp014696065--4||s__FACHB-886 sp014764505--1||s__FEB-7 sp016708825--1||s__FEN-1143 sp003153055--1||s__FEN-1143 sp903911905--1||s__FEN-1173 sp003158755--1||s__FEN-1350 sp003152975--1||s__FEN-727 sp003154635--1||s__FJAT-46582 sp002261155--1||s__FJAT-46582 sp002797375--1||s__Faecalibacterium intestinavium--1||s__Faecalimonas sp900546325--1||s__Falcatimonas sp018918265--1||s__Falsibacillus albus--1||s__Falsibacillus pallidus--1||s__Fen-999 sp019136545--1||s__Ferrimonas marina--1||s__Ferriphaselus sp000746095--1||s__Ferroglobus placidus--1||s__Ferrovibrio sp002482765--1||s__Ferrovibrio sp002796975--2||s__Ferrovibrio sp017991315--2||s__Ferrovum myxofaciens--1||s__Fervidicola ferrireducens--1||s__Fervidobacterium changbaicum--1||s__Fictibacillus nanhaiensis_A--1||s__Fimbriimonas sp016125185--1||s__Fimbriimonas sp903904815--1||s__Flavonifractor intestinigallinarum--1||s__Flavonifractor merdavium--1||s__Flavonifractor plautii--2||s__Flavonifractor sp002159455--1||s__Flocculibacter collagenilyticus--1||s__Fournierella merdavium--1||s__Fredinandcohnia timonensis--2||s__Fusibacter paucivorans--2||s__Fusibacter_A sp002452745--1||s__Fusibacter_C sp001897605--1||s__Fusibacter_C sp002412775--1||s__Fusibacter_C sp014859095--1||s__Fusibacter_C tunisiensis--1||s__G11 sp900103495--1||s__GCA-001735895 sp003231795--1||s__GCA-002402085 sp002401525--1||s__GCA-002733105 sp018646825--1||s__GCA-016699305 sp016699305--2||s__GCA-2696645 sp012926505--1||s__GCA-2733545 sp002733545--1||s__GCA-2742885 sp002742885--1||s__GCA-2746115 sp002746115--1||s__GCA-2746535 sp002746535--2||s__GCA-2748835 sp002748835--1||s__GCA-2749205 sp002749205--4||s__GCA-2749205 sp017453745--1||s__GCA-2753255 sp002753255--1||s__GCA-2753565 sp015231305--2||s__GCA-2753565 sp015232405--3||s__GCA-2753565 sp015232795--2||s__GLO-12 sp003353845--1||s__GWB2-47-37 sp001803635--2||s__GWC1-27-15 sp001829125--1||s__GWC2-56-14 sp001803705--1||s__GWF1-51-8 sp001829415--1||s__GWF1-51-8 sp013177895--1||s__GWF2-33-38 sp001769505--1||s__GWF2-39-127 sp003242895--3||s__GWF2-45-14 sp001804785--1||s__Ga0077526 sp016713305--1||s__Ga0077536 sp009692365--1||s__Ga0077536 sp903866355--1||s__Ga0077550 sp016709225--1||s__Ga0077554 sp005240065--1||s__Gallaecimonas pentaromativorans--2||s__Gallaecimonas xiamenensis--2||s__Gallionella sp001801025--2||s__Gallitreponema excrementavium--1||s__Gellertiella hungarica--1||s__Gemmatimonas sp013004105--1||s__Gemmatimonas sp017991005--1||s__Geoalkalibacter ferrihydriticus--1||s__Geoanaerobacter sp009684525--1||s__Geoanaerobacter sp016223015--1||s__Geobacillus icigianus--1||s__Geobacillus jurassicus--1||s__Geobacillus proteiniphilus--1||s__Geobacillus sp000445995--1||s__Geobacillus sp002077765--1||s__Geobacillus sp002809955--1||s__Geobacillus stearothermophilus--1||s__Geobacillus subterraneus--1||s__Geobacillus thermodenitrificans--1||s__Geobacillus thermophilus--1||s__Geobacter anodireducens--3||s__Geobacter pickeringii--1||s__Geobacter sulfurreducens--2||s__Geodermatophilus africanus--2||s__Geodermatophilus bullaregiensis--1||s__Geodermatophilus chilensis--1||s__Geodermatophilus obscurus--1||s__Geodermatophilus obscurus_A--1||s__Geodermatophilus sabuli--1||s__Geodermatophilus siccatus--1||s__Geodermatophilus sp000701365--1||s__Geodermatophilus sp003319115--1||s__Geodermatophilus sp900104025--2||s__Geodermatophilus telluris--2||s__Geomesophilobacter sediminis--1||s__Geomicrobium_A sediminis--1||s__Geomicrobium_A sp000698125--1||s__Geomicrobium_A sp012970285--1||s__Geomonas anaerohicana--1||s__Geomonas bemidjiensis--1||s__Geomonas bremensis--2||s__Geomonas edaphica--2||s__Geomonas ferrireducens--1||s__Geomonas limicola--2||s__Geomonas pelophila--1||s__Geomonas silvestris--1||s__Geomonas sp000023645--2||s__Geomonas sp000175115--1||s__Geomonas sp003490025--2||s__Geomonas sp018986915--1||s__Geomonas sp019203205--1||s__Geomonas sp903925075--3||s__Georgenia sp003991205--1||s__Geosporobacter ferrireducens--1||s__Geosporobacter subterraneus--1||s__Geotalea daltonii--1||s__Geotalea toluenoxydans--2||s__Geotalea uraniireducens--3||s__Geothermincola_A secundus--1||s__Geothrix sp903873655--1||s__Geotoga petraea--2||s__Geovibrio thiophilus--1||s__Giesbergeria anulus--1||s__Giesbergeria granuli--1||s__Giesbergeria sp903882725--1||s__Gilvimarinus agarilyticus--1||s__Gilvimarinus polysaccharolyticus--1||s__Gloeothece citriformis--1||s__Gomphosphaeria aponina--1||s__Gottschalkia_A purinilytica--1||s__Gp22-AA3 sp003223135--1||s__Gracilibacillus halophilus--1||s__Gracilibacillus massiliensis--1||s__Gracilibacillus orientalis--1||s__Gracilibacillus sp017599345--1||s__Gracilibacter sp001516055--2||s__Granulicella_C pectinivorans--1||s__Gudongella oleilytica--1||s__Gynuella sunshinyii--1||s__HA3dbin3 sp002753495--3||s__HA3dbin3 sp015228935--2||s__HA3dbin3 sp015229045--3||s__HA3dbin3 sp015231175--1||s__HGW-1 sp002841625--1||s__HMF5848 sp003944835--1||s__HRBIN40 sp002898275--1||s__Hahella ganghwensis--1||s__Hahella sp002260525--1||s__Halalkalibacillus halophilus--1||s__Halalkalicoccus jeotgali--1||s__Halanaerobacter jeridensis--6||s__Halanaerobium kushneri--4||s__Halanaerobium praevalens--2||s__Halanaerobium saccharolyticum--2||s__Halanaerobium saccharolyticum_A--3||s__Halanaerobium saccharolyticum_C--4||s__Halanaerobium salsuginis--3||s__Halanaerobium sp003070825--2||s__Halapricum sp009741825--1||s__Halarsenatibacter silvermanii--1||s__Haloarchaeobius iranensis--1||s__Haloarcula amylolytica--1||s__Haloarcula argentinensis--1||s__Haloarcula hispanica--1||s__Haloarcula japonica--1||s__Haloarcula marismortui--1||s__Haloarcula rubripromontorii--1||s__Haloarcula salina--1||s__Haloarcula sebkhae--1||s__Haloarcula sp001485575--1||s__Haloarcula sp008729015--1||s__Haloarcula taiwanensis--1||s__Halobacillus aidingensis--1||s__Halobacillus faecis--1||s__Halobacillus karajensis--1||s__Halobacillus kuroshimensis--2||s__Halobacillus litoralis--1||s__Halobacillus litoralis_A--1||s__Halobacillus litoralis_C--1||s__Halobacillus locisalis--1||s__Halobacillus salinus--1||s__Halobacillus sp001592845--1||s__Halobacillus_A sp900240285--1||s__Halobacteroides halobius--2||s__Halocella sp003953885--2||s__Halohasta sp003554115--1||s__Haloimpatiens massiliensis--1||s__Haloimpatiens sp000744935--1||s__Halomicroarcula amylolytica--1||s__Halomicroarcula pellucida--2||s__Halomonas alkaliantarctica_A--1||s__Halomonas alkaliphila--1||s__Halomonas andesensis--1||s__Halomonas arcis--1||s__Halomonas bachuensis--1||s__Halomonas chromatireducens--1||s__Halomonas desiderata--1||s__Halomonas lactosivorans--2||s__Halomonas maris--1||s__Halomonas montanilacus--1||s__Halomonas olivaria--1||s__Halomonas piezotolerans--1||s__Halomonas saliphila--1||s__Halomonas sp000219565--1||s__Halomonas sp000246875--1||s__Halomonas sp000686925--1||s__Halomonas sp001507855--1||s__Halomonas sp002082565--2||s__Halomonas sp002119345--1||s__Halomonas sp003182195--1||s__Halomonas sp003336665--1||s__Halomonas sp003552795--1||s__Halomonas sp014931605--1||s__Halomonas sp015992245--2||s__Halomonas sp017515565--1||s__Halomonas sp017868935--2||s__Halomonas sp900086985--1||s__Halomonas sulfidaeris--1||s__Halomonas venusta--1||s__Halomonas zhaodongensis--1||s__Halomonas_A anticariensis--1||s__Halomonas_A qijiaojingensis--1||s__Halomonas_A xinjiangensis--1||s__Halomonas_B pantelleriensis--1||s__Halomonas_B sp002286975--1||s__Halomonas_C lutea--1||s__Halomonas_C sp001039575--2||s__Halomonas_C sp001577635--2||s__Halomonas_C sp010993675--2||s__Halomonas_C xianhensis--1||s__Halomonas_E niordiana--1||s__Halomonas_E taeanensis--1||s__Halomonas_E taeanensis_A--1||s__Halonatronum saccharophilum--4||s__Halopiger_B djelfimassiliensis--1||s__Halorhabdus rudnickae--1||s__Halorhabdus sp009690625--1||s__Halorhodospira halophila--1||s__Halorientalis sp004118325--1||s__Halorubrum californiense--1||s__Halorussus sp004765795--1||s__Halosimplex carlsbadense--1||s__Halosimplex litoreum--1||s__Halospina utahensis_A--2||s__Halospina utahensis_B--1||s__Halostagnicola kamekurae--1||s__Halothermothrix orenii--2||s__Halothiobacillus sp002281295--1||s__Halovenus aranensis--2||s__Hartmannibacter diazotrophicus--1||s__Hathewaya massiliensis--1||s__Hathewaya proteolytica--1||s__Hathewaya sp003288255--3||s__Helicobacter_C cinaedi--1||s__Heliobacillus mobilis--2||s__Heliobacterium chlorum--1||s__Heliomicrobium gestii--5||s__Heliomicrobium modesticaldum--1||s__Heliomicrobium undosum--3||s__Heliophilum fasciatum--1||s__Heliorestis convoluta--2||s__Herbaspirillum aquaticum--1||s__Herbaspirillum chlorophenolicum--1||s__Herbaspirillum frisingense--1||s__Herbaspirillum frisingense_B--1||s__Herbaspirillum hiltneri--1||s__Herbaspirillum huttiense--1||s__Herbaspirillum rhizosphaerae--1||s__Herbaspirillum robiniae--1||s__Herbaspirillum rubrisubalbicans--1||s__Herbaspirillum seropedicae--1||s__Herbaspirillum sp000261365--1||s__Herbaspirillum sp000282135--1||s__Herbaspirillum sp000282575--1||s__Herbaspirillum sp000577615--1||s__Herbaspirillum sp002257565--1||s__Herbaspirillum sp004563925--1||s__Herbaspirillum sp006715495--1||s__Herbaspirillum sp013426985--1||s__Herbaspirillum sp014192645--1||s__Herbaspirillum sp016429215--1||s__Herbaspirillum sp017744395--1||s__Herbaspirillum sp017814915--1||s__Heyndrickxia oleronia--2||s__Heyndrickxia sporothermodurans--1||s__Heyndrickxia sporothermodurans_A--1||s__Heyndrickxia vini--1||s__Holophaga sp016715205--2||s__Hongsoonwoonella albiluteola--1||s__Humidesulfovibrio sp001799475--1||s__Humidesulfovibrio sp002422505--2||s__HyVt-560 sp011330835--1||s__Hyalangium minutum--1||s__Hyalangium sp016926755--2||s__Hydrocarboniphaga daqingensis--2||s__Hydrococcus rivularis--1||s__Hydrococcus sp000317025--2||s__Hydrococcus sp012031035--1||s__Hydrogenimonas thermophila--1||s__Hydrogenoanaerobacterium saccharovorans--1||s__Hydrogenobaculum sp000020785--1||s__Hydrogenobaculum sp002878215--1||s__Hydrogenovibrio sp002299585--1||s__Hyphomicrobium zavarzinii--1||s__IOR16 sp017168145--2||s__Ideonella dechloratans--1||s__Ideonella sp000333615--1||s__Idiomarina abyssalis--1||s__Idiomarina aquatica--1||s__Idiomarina baltica--1||s__Idiomarina fontislapidosi--1||s__Idiomarina loihiensis--1||s__Idiomarina piscisalsi--1||s__Idiomarina piscisalsi_A--1||s__Idiomarina ramblicola--2||s__Idiomarina seosinensis--1||s__Idiomarina sp001870515--1||s__Idiomarina sp002685255--1||s__Idiomarina sp002729675--1||s__Idiomarina sp002808045--1||s__Idiomarina tyrosinivorans--1||s__Idiomarina zobellii--1||s__Imhoffiella drewsii--2||s__Inediibacterium massiliense--1||s__Inediibacterium nitritogenes--1||s__Inhella proteolytica--1||s__Insolitispirillum peregrinum--1||s__Intestinimonas merdavium--1||s__Isachenkonia sp003553525--1||s__Izhakiella capsodis--1||s__J020 sp003696725--1||s__J085 sp003695085--1||s__J088 sp003695505--1||s__J093 sp003695015--1||s__JA-3-3Ab sp000013205--1||s__JA-3-3Ab sp000013225--1||s__JA-3-3Ab sp011055065--1||s__JAABRD01 sp011391085--1||s__JAABRE01 sp011391125--1||s__JAABRU01 sp011390755--1||s__JAABSP01 sp011390345--1||s__JAABSW01 sp011390155--1||s__JAABTD01 sp011389855--2||s__JAABTD01 sp011390065--2||s__JAABTE01 sp011390035--2||s__JAABTS01 sp011389735--2||s__JAADFK01 sp013152925--1||s__JAAFHZ01 sp013297675--1||s__JAANAU01 sp015232705--1||s__JAAUOQ01 sp016208305--2||s__JAAURS01 sp012032135--1||s__JAAUSF01 sp012033255--1||s__JAAUSG01 sp012034055--1||s__JAAUTN01 sp012031415--3||s__JAAUTN01 sp014695345--1||s__JAAUUJ01 sp012030715--2||s__JAAUUM01 sp012031565--1||s__JAAUYQ01 sp014805015--1||s__JAAXZE01 sp012720075--1||s__JAAYBB01 sp012719075--1||s__JAAYDI01 sp012729315--1||s__JAAYEB01 sp012728995--2||s__JAAYEM01 sp012728725--1||s__JAAYGT01 sp012727555--1||s__JAAYGY01 sp012522165--1||s__JAAYGY01 sp012735575--2||s__JAAYHC01 sp012735535--1||s__JAAYHJ01 sp012735465--1||s__JAAYHX01 sp012735215--1||s__JAAYIK01 sp012523465--1||s__JAAYJK01 sp016841245--4||s__JAAYJK01 sp016841425--2||s__JAAYJK01 sp016841875--2||s__JAAYJM01 sp012522895--1||s__JAAYKS01 sp017997315--1||s__JAAYML01 sp012518815--1||s__JAAYMU01 sp012521215--1||s__JAAYMU01 sp012523535--1||s__JAAYNB01 sp012521085--1||s__JAAYNG01 sp012520935--1||s__JAAYNV01 sp012520645--2||s__JAAYNV01 sp017624235--1||s__JAAYNZ01 sp012520595--2||s__JAAYOR01 sp012520235--3||s__JAAYPW01 sp012519615--1||s__JAAYQE01 sp012519455--1||s__JAAYQI01 sp012519385--4||s__JAAYRB01 sp012519005--1||s__JAAYRQ01 sp012518685--2||s__JAAYSI01 sp012524045--2||s__JAAYSL01 sp012518315--2||s__JAAYSV01 sp012518215--1||s__JAAYTH01 sp012518435--1||s__JAAYTX01 sp012523635--2||s__JAAYVF01 sp012517325--2||s__JAAYWY01 sp012516165--1||s__JAAZBG01 sp012513915--2||s__JAAZBV01 sp012513605--1||s__JAAZBV01 sp016931115--1||s__JAAZFC01 sp012511955--1||s__JAAZJU01 sp012800195--1||s__JAAZLH01 sp012799415--1||s__JAAZLQ01 sp012799255--1||s__JAAZLW01 sp012799135--1||s__JAAZLZ01 sp012521755--2||s__JAAZLZ01 sp012522085--2||s__JAAZLZ01 sp012799075--1||s__JAAZMA01 sp012799055--1||s__JAAZMR01 sp012798695--1||s__JAAZVP01 sp018623495--1||s__JABDBE01 sp013288805--1||s__JABDDJ01 sp013287645--1||s__JABDIN01 sp013003715--1||s__JABDQZ01 sp013041975--1||s__JABDRL01 sp013041765--1||s__JABDRL01 sp016926535--2||s__JABFXX01 sp013368795--1||s__JABJKO01 sp018660305--1||s__JABJQG01 sp018663505--1||s__JABWAZ01 sp013360775--1||s__JABWBZ01 sp013359335--1||s__JABWCC01 sp013359315--1||s__JABXJX01 sp013375375--1||s__JABXKX01 sp013619035--1||s__JACAEX01 sp013388635--1||s__JACDOC01 sp017656295--2||s__JACDOE01 sp017656255--2||s__JACDOI01 sp017656145--1||s__JACIYB01 sp014360155--2||s__JACIYF01 sp014360065--1||s__JACMJL01 sp014380625--1||s__JACOUQ01 sp016177775--1||s__JACPDT01 sp016183865--1||s__JACPFJ01 sp003574895--1||s__JACPFJ01 sp016182975--1||s__JACPGE01 sp016182605--3||s__JACPRK01 sp016190005--1||s__JACPRK01 sp016199905--1||s__JACPRK01 sp016213845--1||s__JACQBW01 sp016194305--1||s__JACQBY01 sp016201875--1||s__JACQCE01 sp016201765--1||s__JACQFA01 sp016200255--1||s__JACQPF01 sp016207625--1||s__JACQPG01 sp016207665--1||s__JACQTM01 sp016210825--1||s__JACQUT01 sp016267585--1||s__JACQYA01 sp016208425--1||s__JACQZB01 sp016207925--1||s__JACQZU01 sp016213735--2||s__JACRCG01 sp013336525--1||s__JACRCG01 sp019162745--1||s__JACRCG01 sp903875605--1||s__JACRCG01 sp903901875--1||s__JACRCG01 sp903930585--1||s__JACRCW01 sp016218805--1||s__JACRGO01 sp016212295--1||s__JACRGR01 sp016212275--1||s__JACRHA01 sp016234185--1||s__JACRHJ01 sp016212105--1||s__JACRIH01 sp016235885--1||s__JACRJZ01 sp016219875--2||s__JACRNJ01 sp016214995--1||s__JACRPC01 sp016214125--1||s__JACRPF01 sp016214035--1||s__JACVSF01 sp014534085--2||s__JACVSF01 sp014534385--1||s__JACVXV01 sp015661205--1||s__JACXUD01 sp014764025--1||s__JACYLU01 sp015272325--1||s__JACYXE01 sp014857905--1||s__JADFXB01 sp015233935--2||s__JADFXJ01 sp015233615--1||s__JADFXK01 sp015233295--1||s__JADFXL01 sp015233585--1||s__JADFYE01 sp015233115--1||s__JADFZZ01 sp015232315--3||s__JADGAQ01 sp015231925--1||s__JADGBD01 sp009497875--1||s__JADGBH01 sp015231595--1||s__JADGBV01 sp015231345--1||s__JADGCL01 sp015229005--1||s__JADGDF01 sp016745055--1||s__JADGQX01 sp017881445--1||s__JADJOY01 sp016713535--2||s__JADJRF01 sp016712355--3||s__JADJTI01 sp016711265--1||s__JADJWH01 sp016716465--1||s__JADJWY01 sp016716085--1||s__JADJYJ01 sp016719785--1||s__JADPRS01 sp015686845--3||s__JADQBT01 sp016278485--1||s__JAEELB01 sp016288705--1||s__JAEEML01 sp016283195--1||s__JAEINK01 sp016342585--1||s__JAEIOG01 sp016342495--1||s__JAENJC01 sp016208525--1||s__JAENJC01 sp016844545--1||s__JAENYK01 sp016841825--3||s__JAENYW01 sp016841555--2||s__JAEUJG01 sp016794765--1||s__JAEUJP01 sp016714225--1||s__JAEUJQ01 sp016793095--1||s__JAEUJQ01 sp016879935--1||s__JAEUKZ01 sp016793045--1||s__JAEUMZ01 sp016720925--1||s__JAEUSG01 sp016788315--1||s__JAEUWI01 sp016791475--4||s__JAFDVJ01 sp018269075--3||s__JAFGAM01 sp016933675--1||s__JAFGAQ01 sp016933595--1||s__JAFGBP01 sp016930415--1||s__JAFGDI01 sp016932145--1||s__JAFGDS01 sp016931995--1||s__JAFGGA01 sp016930835--2||s__JAFGIN01 sp016929595--1||s__JAFGJK01 sp016929135--1||s__JAFGJV01 sp016928955--3||s__JAFGKA01 sp016928855--2||s__JAFGNB01 sp016930275--1||s__JAFGRV01 sp016935735--1||s__JAFGTP01 sp016934035--2||s__JAFGWI01 sp016937215--1||s__JAFLCM01 sp017303565--1||s__JAFZMK01 sp017444505--1||s__JAFZMK01 sp017553285--1||s__JAGOCT01 sp017998585--2||s__JAGOEH01 sp017997825--1||s__JAGOXX01 sp018059485--1||s__JAGTVB01 sp018224385--1||s__JAGXQV01 sp018336195--1||s__JAGXSE01 sp018333865--2||s__JAHIVH01 sp018816735--2||s__JAHJDP01 sp018831195--1||s__JAHJGZ01 sp018823795--1||s__JAHJTB01 sp018830135--1||s__JCM-19050 sp001310455--2||s__JCVI-SCAAA005 sp000224765--1||s__JL129W03 sp017358165--2||s__JN-1 sp003600355--2||s__JN-1 sp003718715--1||s__JN-9 sp004103695--1||s__JdFR-85 sp015492645--1||s__Jeongeupia chitinilytica--1||s__Jonesia denitrificans--1||s__Jonesia quinghaiensis--1||s__KM106-2 sp009731425--2||s__KS41 sp003584875--1||s__KS41 sp903934035--1||s__Keratinibaculum sp012728075--1||s__Kineobactrum sediminis--1||s__Kineococcus aurantiacus--1||s__Kineococcus siccus--1||s__Kineococcus xinjiangensis--1||s__Kineosphaera limosa--1||s__Kineothrix alysoides--1||s__Kineothrix sp000403275--1||s__Kineothrix sp012520655--2||s__Kineothrix sp910585965--1||s__Klenkia brasiliensis--1||s__Klenkia sp001424485--1||s__Kordiimonas pumila--1||s__Kordiimonas sp006226495--1||s__Kosakonia sp002886105--1||s__Kurthia huakuii--1||s__Kurthia intestinigallinarum--1||s__Kurthia massiliensis--2||s__Kyrpidia tusciae--1||s__L22 sp015904235--1||s__LD21 sp002319885--1||s__LS-NOB sp018653085--2||s__LS-NOB sp018664975--1||s__LS-NOB sp018673915--1||s__LZORAL124-50-18 sp002747055--1||s__LZORAL124-50-18 sp002747395--1||s__Lachnoclostridium phytofermentans--1||s__Lachnoclostridium sp003526525--1||s__Lachnospira multipara--1||s__Lachnospira multipara_A--1||s__Lachnospira pectinoschiza_B--1||s__Lachnospira sp017626275--1||s__Lachnospira sp900551945--1||s__Lachnospira sp900552795--1||s__Lachnotalea glycerini--1||s__Lacimicrobium alkaliphilum--1||s__Lacimicrobium alkaliphilum_B--1||s__Lacimicrobium sp002201535--1||s__Lacrimispora aerotolerans--2||s__Lacrimispora algidixylanolytica--2||s__Lacrimispora amygdalina_A--1||s__Lacrimispora indica--1||s__Lacrimispora sp000526575--2||s__Lacrimispora sp001312405--1||s__Lacrimispora sp002389905--2||s__Lacrimispora sp002478865--1||s__Lacrimispora sp009712635--1||s__Lacrimispora sp015057705--2||s__Lacrimispora sp015057715--1||s__Lacrimispora sp015057775--1||s__Lacrimispora sp902363735--1||s__Lacrimispora xylanolytica--1||s__Lacrimispora xylanolytica_A--1||s__Lacrimispora xylanolytica_B--1||s__Lamprocystis purpurea--1||s__Lamprocystis sp013426805--1||s__Laribacter hongkongensis--1||s__Laribacter sp018055005--1||s__Lawsonibacter asaccharolyticus--1||s__Lawsonibacter sp003612335--2||s__Lawsonibacter sp009911595--1||s__Lawsonibacter sp900754605--2||s__Lawsonibacter sp900763995--1||s__Lawsonibacter sp910578735--1||s__Lawsonibacter sp910585815--2||s__Leeia aquatica--1||s__Leptolyngbya_A ohadii--1||s__Leptonema illini--1||s__Leptospira_A bandrabouensis--1||s__Leptospira_A jelokensis--1||s__Leptospira_A montravelensis--1||s__Leptospira_A sp016918735--1||s__Leptospira_B wolffii--1||s__Lichenicoccus roseus--1||s__Lichenicola sp903844135--1||s__Limnobacter sp000170915--2||s__Limnobacter sp001601825--2||s__Limnobacter sp002954425--2||s__Limnobacter sp018812945--2||s__Limnobacter sp018815245--1||s__Limnobacter sp902506325--2||s__Limnochorda pilosa--1||s__Lonsdalea iberica--1||s__Lucifera butyrica--2||s__Luteithermobacter gelatinilyticus--1||s__Lutispora thermophila--1||s__Lysinibacillus boronitolerans--2||s__Lysinibacillus capsici--3||s__Lysinibacillus fusiformis--1||s__Lysinibacillus fusiformis_D--1||s__Lysinibacillus fusiformis_F--1||s__Lysinibacillus mangiferihumi--1||s__Lysinibacillus pakistanensis--1||s__Lysinibacillus sp001275675--1||s__Lysinibacillus sp001278875--1||s__Lysinibacillus sp001308875--1||s__Lysinibacillus sp002340205--1||s__Lysinibacillus sp002973635--1||s__Lysinibacillus sp006864135--1||s__Lysinibacillus sp009724685--1||s__Lysinibacillus sphaericus_A--1||s__Lysinibacillus sphaericus_B--2||s__Lysinibacillus sphaericus_D--1||s__Lysinibacillus_B odysseyi--1||s__Lysobacter niastensis--1||s__M55B154 sp018399855--1||s__M5B4 sp002861535--2||s__MADRE2 sp004796375--2||s__MADRE3 sp004796425--1||s__MD308 sp910578455--1||s__MES13 sp009711765--1||s__MES13 sp009711785--1||s__MGBC114844 sp910585855--1||s__MGBC136627 sp910585935--1||s__MGBC164599 sp910575625--1||s__MGBC164599 sp910584115--2||s__MGBC164599 sp910587105--1||s__MGBC164599 sp910588825--1||s__MSJ-11 sp018918285--3||s__MSJ-34 sp018918005--2||s__MT2928 sp015679265--1||s__MVRN01 sp002067965--1||s__MVZN01 sp002069125--1||s__MWDO01 sp002070605--2||s__Magnetaquicoccus sp002753095--1||s__Magnetaquicoccus sp002753135--1||s__Magnetobacterium casensis--1||s__Magnetobacterium sp002753395--1||s__Magnetobacterium sp002753685--1||s__Magnetobacterium sp015232165--1||s__Magnetobacterium sp015233725--1||s__Magnetofaba australis--2||s__Magnetomorum sp002753725--1||s__Magnetospirillum gryphiswaldense--1||s__Magnetospirillum sp001898825--1||s__Magnetospirillum sp902729435--1||s__Manganitrophus noduliformans--2||s__Manganitrophus sp004297235--3||s__Manganitrophus sp016200325--1||s__Mangrovitalea sediminis--1||s__Marichromatium bheemlicum--1||s__Marichromatium gracile--1||s__Marichromatium purpuratum--1||s__Marichromatium sp016938795--1||s__Marinilabilia rubra--1||s__Marinilabilia sp002411085--1||s__Marinitoga lauensis--1||s__Marinitoga litoralis--1||s__Marinitoga piezophila--2||s__Marinobacter alexandrii--1||s__Marinobacter algicola--1||s__Marinobacter excellens--1||s__Marinobacter halophilus--1||s__Marinobacter hydrocarbonoclasticus--1||s__Marinobacter lipolyticus_B--1||s__Marinobacter litoralis--1||s__Marinobacter mobilis--1||s__Marinobacter nitratireducens--1||s__Marinobacter oulmenensis--2||s__Marinobacter persicus--2||s__Marinobacter persicus_A--1||s__Marinobacter salinus--1||s__Marinobacter santoriniensis--1||s__Marinobacter sediminum--1||s__Marinobacter sp000169375--1||s__Marinobacter sp000686085--1||s__Marinobacter sp001447155--1||s__Marinobacter sp001858325--1||s__Marinobacter sp003441595--1||s__Marinobacter sp003994855--1||s__Marinobacter sp005298175--1||s__Marinobacter sp008370345--1||s__Marinobacter sp008795955--1||s__Marinobacter sp013393545--1||s__Marinobacter sp017643965--1||s__Marinobacter sp018402255--1||s__Marinobacter sp900188435--1||s__Marinobacter subterrani--1||s__Marinobacter_A fonticola--1||s__Marinobacter_A halodurans--1||s__Marinobacter_A nanhaiticus--1||s__Marinobacter_A sp003789045--1||s__Marinobacterium alkalitolerans--2||s__Marinobacterium georgiense--2||s__Marinobacterium halophilum--1||s__Marinobacterium litorale--2||s__Marinobacterium lutimaris--1||s__Marinobacterium sp003250495--1||s__Marinobacterium sp019061305--3||s__Marinobacterium sp019084545--1||s__Marinobacterium stanieri--1||s__Marinobacterium zhoushanense--1||s__Marinobacterium_B jannaschii--2||s__Marinococcus halophilus--1||s__Marinococcus halotolerans--1||s__Marinomonas aquiplantarum--2||s__Marinomonas polaris--1||s__Marinomonas posidonica--1||s__Marinomonas shanghaiensis--1||s__Marinomonas sp000017285--1||s__Marinomonas spartinae--1||s__Marinomonas spartinae_A--1||s__Marinospirillum alkaliphilum--2||s__Marinospirillum celere--2||s__Marinospirillum insulare--1||s__Marinospirillum perlucidum--3||s__Marinospirillum sp007116195--1||s__Marinospirillum sp007116865--1||s__Marinospirillum sp007119985--1||s__Marinospirillum sp012727935--2||s__Mariprofundus aestuarium--2||s__Mariprofundus ferrinatatus--2||s__Marispirochaeta associata--1||s__Massilia putida--1||s__Massilia sp011682055--2||s__Massilia sp016093545--1||s__Massilia sp900101265--1||s__Massilibacillus massiliensis--3||s__Merdisoma sp910574835--1||s__Merdisoma sp910586955--1||s__Merdisoma sp910587955--1||s__Merismopedia glauca--1||s__Mesoaciditoga lauensis--1||s__Mesobacillus boroniphilus--2||s__Mesobacillus jeotgali--1||s__Mesobacillus jeotgali_A--2||s__Mesobacillus oceanisediminis_A--2||s__Mesobacillus selenatarsenatis--1||s__Mesobacillus selenatarsenatis_A--2||s__Mesobacillus sp003457145--1||s__Mesobacillus sp014856545--1||s__Mesobacillus sp018613055--2||s__Mesobacillus sp018613155--1||s__Mesobacillus sp018613195--1||s__Mesobacillus sp018613235--2||s__Mesobacillus sp018613315--2||s__Mesobacillus subterraneus--2||s__Mesobacillus subterraneus_A--1||s__Metabacillus crassostreae--1||s__Metabacillus fastidiosus--1||s__Metabacillus litoralis_B--1||s__Metabacillus niabensis--1||s__Metabacillus sp002871465--1||s__Metabacillus sp017497975--1||s__Metasolibacillus meyeri--1||s__Methanogenium sp012523385--1||s__Methanohalarchaeum thermophilum--1||s__Methanoplanus limicola--1||s__Methanoregula sp002502735--1||s__Methanosarcina acetivorans--1||s__Methanosarcina barkeri--1||s__Methanosarcina barkeri_B--1||s__Methanosarcina siciliae--1||s__Methanosarcina sp000969965--1||s__Methanosarcina sp000979455--1||s__Methanosarcina sp002496565--1||s__Methanosarcina sp002499445--1||s__Methanosarcina sp002509325--1||s__Methanosarcina sp10923u--1||s__Methanosarcina vacuolata--1||s__Methylobacter_A oryzae--4||s__Methylobacter_A sp004299305--6||s__Methylobacter_A sp004322395--4||s__Methylobacter_A sp016784875--3||s__Methylobacter_A sp903831545--4||s__Methylobacter_A sp903832775--6||s__Methylobacter_A tundripaludum--7||s__Methylobacter_A tundripaludum_A--6||s__Methyloceanibacter marginalis--1||s__Methylogaea sp004299145--1||s__Methylomicrobium agile--1||s__Methylomicrobium sp016745425--1||s__Methylomonas koyamae--1||s__Methylomonas koyamae_A--1||s__Methylomonas koyamae_B--1||s__Methylomonas sp002929135--1||s__Methylomonas sp015711015--1||s__Methylomonas sp018335995--2||s__Methylomonas sp903858105--1||s__Methylomusa anaerophila--1||s__Methylophaga sulfidovorans--1||s__Methylophilus medardicus--1||s__Methylophilus sp001183865--1||s__Methylophilus sp008015755--1||s__Methylophilus sp015354335--1||s__Methylophilus sp015354445--1||s__Methylosarcina fibrata--1||s__Methylospira mobilis--1||s__Methylotenera sp000744605--1||s__Methylotenera sp013141495--1||s__Methyloversatilis discipulorum--1||s__Methyloversatilis thermotolerans--1||s__Methylovorus glucosotrophus--2||s__Methylovulum oryzae--2||s__Methylovulum sp004299465--1||s__Methylovulum sp903944165--1||s__Methylovulum sp903945375--1||s__Micromonospora_E pattaloongensis--1||s__Microvirga sp016864375--1||s__Mobilicoccus massiliensis--2||s__Mobilicoccus pelagius--2||s__Mobilicoccus sp012277275--1||s__Mobilitalea sp002307215--1||s__Mobiluncus curtisii--2||s__Mobiluncus mulieris--2||s__Mobiluncus porci--1||s__Modestobacter caceresii--2||s__Modestobacter marinus--2||s__Modestobacter marinus_A--1||s__Modestobacter muralis--1||s__Modestobacter roseus--1||s__Modestobacter sp000620205--3||s__Modestobacter sp013408865--2||s__Moduliflexus flocculans--1||s__Mongoliimonas terrestris--1||s__Moorella thermoacetica--1||s__Moorella thermoacetica_A--2||s__Moritella yayanosii--1||s__Motilibacter peucedani--2||s__Motilibacter_A deserti--1||s__Motiliproteus sp017309075--2||s__Mt11 sp001282665--1||s__Mt11 sp002398845--1||s__Muricomes oroticus--1||s__Murimonas intestini--1||s__Myxococcus sp014656495--1||s__NBML01 sp013792075--2||s__NBML01 sp016743945--3||s__NBML01 sp016744295--3||s__NBML01 sp018816605--1||s__NC2004 sp017621205--1||s__NK4A136 sp002373855--1||s__NK4A136 sp016281335--1||s__NK4A136 sp017471325--1||s__NK4A136 sp900102065--1||s__NK4A144 sp000621405--1||s__NK4A144 sp000622025--1||s__NK4A144 sp000746015--1||s__NK4A144 sp017455525--1||s__NK4A144 sp017483425--1||s__NK4A144 sp017634315--1||s__NK4A144 sp900114405--1||s__NK4A144 sp900168235--1||s__NK4A144 sp902782575--2||s__NK4A144 sp902803625--1||s__NK4A144 sp905236275--1||s__NK4A144 sp905236615--1||s__Natranaerovirga hydrolytica--1||s__Natrarchaeobaculum sp001563885--2||s__Natrarchaeobius chitinivorans_A--1||s__Natrarchaeobius swarupiae--1||s__Natronincola_A peptidivorans--1||s__Natronomonas pharaonis--1||s__Natronorubrum aibiense--1||s__Natronorubrum bangense--1||s__Natronorubrum sulfidifaciens--1||s__Natronorubrum thiooxidans--1||s__Natronospirillum operosum--2||s__Neiella marina--1||s__Neiella sp014773395--1||s__Neobacillus endophyticus--1||s__Neobacillus sp018613415--1||s__Neorhizobium deserti--1||s__Neorhizobium galegae--1||s__Neorhizobium galegae_B--2||s__Neorhizobium galegae_C--2||s__Neorhizobium galegae_D--1||s__Neorhizobium petrolearium--1||s__Neorhizobium sp000282095--1||s__Neorhizobium sp002500765--2||s__Neorhizobium sp900469955--1||s__Neorhizobium sp900471605--1||s__Neorhizobium tomejilense--2||s__Neorhizobium vignae--1||s__Neptuniibacter caesariensis--1||s__Niallia circulans_B--1||s__Niallia taxi--1||s__Niameybacter sp900551325--2||s__Nitrincola alkalilacustris--2||s__Nitrincola lacisaponensis--1||s__Nitrincola sp000764495--1||s__Nitrincola sp008727795--2||s__Nitrosocaldus cavascurensis--1||s__Nitrosocaldus sp002898655--1||s__Nitrosocaldus sp013538675--1||s__Nitrosocaldus sp013538805--1||s__Nitrosomonas eutropha_B--1||s__Nitrosomonas mobilis--1||s__Nitrosomonas sp016710135--1||s__Nitrosomonas sp018240935--1||s__Nitrososphaera sp013388945--1||s__Nitrosospira sp003046405--1||s__Nitrotoga sp903878125--1||s__Nocardioides daphniae--1||s__Nocardioides ferulae--1||s__Nocardioides lianchengensis--2||s__Nocardioides perillae--1||s__Nocardioides sp000015265--1||s__Nocardioides sp000620705--1||s__Nocardioides sp001425175--1||s__Nocardioides sp003633575--3||s__Nocardioides sp004014875--1||s__Nocardioides sp004919105--1||s__Nocardioides sp014873835--1||s__Nodosilinea sp015207265--1||s__Noviherbaspirillum denitrificans--1||s__Noviherbaspirillum humi--1||s__Novispirillum itersonii--1||s__Novispirillum itersonii_A--1||s__Novosphingobium naphthalenivorans--1||s__OCS116 sp002402005--1||s__Oceanimonas smirnovii--1||s__Oceanisphaera avium--1||s__Oceanisphaera litoralis--1||s__Oceanisphaera merdipullorum--2||s__Oceanisphaera psychrotolerans--1||s__Oceanisphaera sp018222825--1||s__Oceanitalea nanhaiensis--1||s__Oceanitalea satyanarayanai--1||s__Oceanobacillus caeni--1||s__Oceanobacillus neutriphilus--1||s__Oceanobacillus sojae--1||s__Oceanobacillus sojae_A--1||s__Oceanospirillum beijerinckii--2||s__Oceanospirillum linum--1||s__Oceanospirillum multiglobuliferum--1||s__Oceanospirillum sanctuarii--2||s__Oceanospirillum sp014164585--1||s__Oceanotoga teriensis--2||s__Oculatella sp015207605--2||s__Oerskovia sp005937995--1||s__Oharaeibacter diazotrophicus--1||s__Oleisolibacter albus--1||s__Oleispira antarctica--1||s__Oligoflexus tunisiensis--1||s__Opitutus sp903877135--1||s__Orenia marismortui--2||s__Orenia metallireducens--3||s__Orenia metallireducens_B--7||s__Oribacterium asaccharolyticum--6||s__Oribacterium parvum--3||s__Oribacterium sinus--4||s__Oribacterium sp000424445--1||s__Oribacterium sp000513555--1||s__Oribacterium sp002371295--1||s__Oribacterium sp015258095--4||s__Oribacterium sp017940955--1||s__Oribacterium sp900107835--1||s__Oribacterium sp900113415--1||s__Oribacterium sp900318695--1||s__Oricola cellulosilytica--1||s__Oricola sp014904745--1||s__Ornithinibacillus bavariensis--1||s__Ornithinibacillus globulus--1||s__Ornithinibacillus globulus_B--1||s__Ornithinibacillus limi--1||s__Ornithinibacillus massiliensis--1||s__Ornithinibacillus scapharcae--1||s__Orrella dioscoreae--1||s__Oscillibacter ruminantium--1||s__Oscillibacter sp002455655--2||s__Oscillibacter sp003245395--1||s__Oscillibacter valericigenes--2||s__Oxalicibacterium flavum--1||s__Oxalicibacterium solurbis--1||s__Oxobacter pfennigii--1||s__PALSA-1004 sp903889565--1||s__PALSA-1006 sp003151655--1||s__PALSA-1006 sp903913145--1||s__PALSA-1316 sp003153275--1||s__PALSA-607 sp003134755--1||s__PCC-6802 sp000332175--2||s__PCC-7367 sp000317065--1||s__PCC-7502 sp000317085--3||s__PCC7113 sp000317515--1||s__PFJX01 sp903835655--1||s__PH2015 sp004292595--1||s__PH2015 sp013298375--3||s__PH2015 sp013298775--1||s__PH2015 sp014654705--2||s__PH28-bin88 sp000987045--1||s__PHAD01 sp002841595--2||s__PKWO01 sp003132085--1||s__PNKZ01 sp017303535--1||s__PNOF01 sp013824645--2||s__PNOM01 sp013824835--1||s__PP17-6a sp900095615--2||s__PWGR01 sp003551365--2||s__PWMO01 sp003558175--1||s__PWMO01 sp007123465--1||s__PWMO01 sp007130025--1||s__PWMO01 sp007693325--1||s__PWMO01 sp007693485--1||s__PWQG01 sp003556835--1||s__PWUC01 sp007128555--1||s__PWYM01 sp007127715--1||s__PWYM01 sp007693855--1||s__PXBQ01 sp007695285--1||s__Paenibacillus albidus--1||s__Paenibacillus amylolyticus--1||s__Paenibacillus amylolyticus_A--2||s__Paenibacillus amylolyticus_B--1||s__Paenibacillus amylolyticus_D--1||s__Paenibacillus barcinonensis--1||s__Paenibacillus camerounensis--2||s__Paenibacillus campinasensis--1||s__Paenibacillus dokdonensis--1||s__Paenibacillus donghaensis--1||s__Paenibacillus durus--1||s__Paenibacillus durus_B--1||s__Paenibacillus forsythiae--1||s__Paenibacillus ihuae--1||s__Paenibacillus lemnae--1||s__Paenibacillus massiliensis--2||s__Paenibacillus pabuli--1||s__Paenibacillus panacisoli--2||s__Paenibacillus polymyxa_E--1||s__Paenibacillus polysaccharolyticus--1||s__Paenibacillus sabinae--1||s__Paenibacillus silvae--1||s__Paenibacillus sp000316035--2||s__Paenibacillus sp000758545--1||s__Paenibacillus sp001426865--1||s__Paenibacillus sp001517085--1||s__Paenibacillus sp001682855--1||s__Paenibacillus sp001860525--1||s__Paenibacillus sp001955855--1||s__Paenibacillus sp002968835--1||s__Paenibacillus sp003268635--1||s__Paenibacillus sp003854965--1||s__Paenibacillus sp009664975--1||s__Paenibacillus sp012912005--2||s__Paenibacillus sp013359945--1||s__Paenibacillus sp014844075--1||s__Paenibacillus sp900101225--2||s__Paenibacillus sp900109515--2||s__Paenibacillus sp900110055--1||s__Paenibacillus sp900111565--1||s__Paenibacillus taichungensis--1||s__Paenibacillus taichungensis_A--1||s__Paenibacillus tengchongensis--1||s__Paenibacillus tritici--2||s__Paenibacillus uliginis--1||s__Paenibacillus wynnii--1||s__Paenibacillus xylanexedens--1||s__Paenibacillus xylanexedens_A--2||s__Paenibacillus xylanexedens_B--1||s__Paenibacillus xylanivorans--1||s__Paenibacillus zanthoxyli--1||s__Paenibacillus_A anaericanus--2||s__Paenibacillus_A antibioticophila--2||s__Paenibacillus_A barengoltzii--1||s__Paenibacillus_A faecis--4||s__Paenibacillus_A lentus--1||s__Paenibacillus_A lutimineralis--1||s__Paenibacillus_A macerans--2||s__Paenibacillus_A oralis--2||s__Paenibacillus_A panacisegetis--1||s__Paenibacillus_A phaseoli--2||s__Paenibacillus_A phocaensis--2||s__Paenibacillus_A physcomitrellae--2||s__Paenibacillus_A pinistramenti--1||s__Paenibacillus_A rubinfantis--1||s__Paenibacillus_A sanguinis--2||s__Paenibacillus_A segetis--2||s__Paenibacillus_A senegalimassiliensis--2||s__Paenibacillus_A sp000159955--2||s__Paenibacillus_A sp018919145--1||s__Paenibacillus_A sp900069005--1||s__Paenibacillus_A sp900766135--3||s__Paenibacillus_A turicensis--1||s__Paenibacillus_A vini--2||s__Paenibacillus_A yonginensis--1||s__Paenibacillus_AB flagellatus--1||s__Paenibacillus_AB ginsengarvi--1||s__Paenibacillus_AB hemerocallicola--1||s__Paenibacillus_AB mesophilus--1||s__Paenibacillus_AB sp014705615--4||s__Paenibacillus_AF thalictri--2||s__Paenibacillus_AG sediminis--1||s__Paenibacillus_AH cisolokensis--2||s__Paenibacillus_AI eucommiae--1||s__Paenibacillus_AK turpanensis--1||s__Paenibacillus_B alvei--1||s__Paenibacillus_B assamensis--1||s__Paenibacillus_B dendritiformis_B--1||s__Paenibacillus_B dendritiformis_C--1||s__Paenibacillus_B sp001894745--1||s__Paenibacillus_B sp007786455--1||s__Paenibacillus_B sp014841135--1||s__Paenibacillus_B sp900539405--1||s__Paenibacillus_B thiaminolyticus--1||s__Paenibacillus_C agaridevorans--1||s__Paenibacillus_C catalpae--1||s__Paenibacillus_C glycanilyticus--1||s__Paenibacillus_C nanensis--1||s__Paenibacillus_C oryzae--2||s__Paenibacillus_C paeoniae--1||s__Paenibacillus_C prosopidis--1||s__Paenibacillus_C sp000023585--1||s__Paenibacillus_C sp001682865--1||s__Paenibacillus_C sp001956095--1||s__Paenibacillus_C sp005222705--3||s__Paenibacillus_C sp009737085--1||s__Paenibacillus_C sp011947265--1||s__Paenibacillus_C sp016019935--1||s__Paenibacillus_E chondroitinus--1||s__Paenibacillus_E oryzisoli--1||s__Paenibacillus_E planticolens--1||s__Paenibacillus_E sp001428105--1||s__Paenibacillus_E sp008017805--1||s__Paenibacillus_E whitsoniae--1||s__Paenibacillus_F chitinolyticus--2||s__Paenibacillus_F sp000411255--1||s__Paenibacillus_G ehimensis--1||s__Paenibacillus_G mucilaginosus--1||s__Paenibacillus_G solanacearum--1||s__Paenibacillus_I sambharensis--1||s__Paenibacillus_J bovis--1||s__Paenibacillus_J dauci--2||s__Paenibacillus_J hunanensis--2||s__Paenibacillus_J nuruki--1||s__Paenibacillus_K guangzhouensis--1||s__Paenibacillus_K selenitireducens--1||s__Paenibacillus_L sp007679495--1||s__Paenibacillus_L sp018403245--1||s__Paenibacillus_S piri--1||s__Paenibacillus_S sp000686845--1||s__Paenibacillus_S sp001956045--1||s__Paenibacillus_S sp002042965--3||s__Paenibacillus_S sp011440305--1||s__Paenibacillus_S sp900114475--2||s__Paenibacillus_V contaminans--2||s__Paenibacillus_Z glycinis--1||s__Paenibacillus_Z sepulcri--1||s__Paenibacillus_Z sp900113915--1||s__Pannonibacter sp009915765--1||s__Pantoea piersonii--1||s__Paraburkholderia hospita--1||s__Paraburkholderia phenazinium--1||s__Paraburkholderia sp013177695--1||s__Paraburkholderia sp900230185--1||s__Parachlamydia acanthamoebae--1||s__Parachlamydia sp002786175--1||s__Paracraurococcus ruber--1||s__Parageobacillus thermoglucosidasius--1||s__Parageobacillus thermoglucosidasius_A--3||s__Paraliobacillus ryukyuensis--1||s__Paramaledivibacter caminithermalis--2||s__Pararhizobium sp000745575--1||s__Pararhizobium sp001426665--1||s__Pararhizobium sp900468065--1||s__Pararhizobium sp900472175--1||s__Paremcibacter sp002402225--1||s__Pectinatus brassicae--1||s__Pelagibius sp001657395--1||s__Pelethomonas sp014799845--1||s__Pelethomonas sp014799925--1||s__Pelethomonas sp910578505--1||s__Pelethomonas sp910587785--1||s__Pelethousia sp002409725--2||s__Pelorhabdus rhamnosifermentans--5||s__Pelosinus fermentans--2||s__Pelosinus fermentans_A--4||s__Pelosinus fermentans_B--2||s__Pelosinus propionicus--4||s__Pelosinus sp000725345--4||s__Pelotalea chapellei--1||s__Pelotalea sp002298925--1||s__Pelotalea sp012556225--1||s__Pelotomaculum_C schinkii--1||s__Pelovirga sp018399135--1||s__Peptoclostridium litorale--1||s__Peribacillus sp003429085--1||s__Peribacillus sp900112495--1||s__Peribacillus_A sp002860285--1||s__Petrotoga mexicana--1||s__Petrotoga miotherma--1||s__Petrotoga mobilis--1||s__Petrotoga olearia--1||s__Petrotoga sp003265365--1||s__Phaeospirillum caucaseum--1||s__Phaeospirillum magnetica_A--1||s__Phaeospirillum magnetotacticum--1||s__Phaeospirillum marisnigri--1||s__Phaeospirillum sp001511835--1||s__Phaeospirillum sp902729425--1||s__Phaeospirillum sp903853455--1||s__Phaeovibrio sulfidiphilus--1||s__Photobacterium alginatilyticum--2||s__Photobacterium angustum--2||s__Photobacterium aphoticum--1||s__Photobacterium aquae--1||s__Photobacterium chitinilyticum--2||s__Photobacterium gaetbulicola--1||s__Photobacterium galatheae--3||s__Photobacterium ganghwense--2||s__Photobacterium halotolerans--2||s__Photobacterium halotolerans_A--2||s__Photobacterium jeanii--3||s__Photobacterium leiognathi--1||s__Photobacterium lipolyticum--1||s__Photobacterium lucens--1||s__Photobacterium lutimaris--1||s__Photobacterium marinum--2||s__Photobacterium profundum--1||s__Photobacterium proteolyticum--3||s__Photobacterium rosenbergii--3||s__Photobacterium sanctipauli--2||s__Photobacterium sanguinicancri--3||s__Photobacterium sp000153325--2||s__Photobacterium sp003026105--2||s__Photobacterium sp003614885--3||s__Photobacterium sp014841115--2||s__Photobacterium sp018199995--3||s__Photobacterium swingsii--1||s__Phycicoccus sp016887965--1||s__Pinisolibacter aquiterrae--1||s__Pinisolibacter sp012517025--2||s__Piscinibacter aquaticus--1||s__Planktothricoides sp011390955--1||s__Planobispora longispora--1||s__Planobispora rosea--3||s__Planobispora siamensis--4||s__Planobispora takensis--3||s__Planomonospora parontospora--4||s__Planomonospora sp015711645--2||s__Planomonospora_A sp015711605--3||s__Planomonospora_A venezuelensis--1||s__Planosporangium flavigriseum--2||s__Planosporangium mesophilum--7||s__Pleomorphomonas diazotrophica--1||s__Pleomorphomonas sp004366315--2||s__Pleomorphomonas sp018262575--1||s__Pleurocapsa sp015207195--1||s__Pokkaliibacter plantistimulans--1||s__Polyangium sp016715885--1||s__Pontibacterium sp015209595--3||s__Poriferisphaera corsica--1||s__Poriferisphaera sp016350165--2||s__Poseidonibacter lekithochrous_A--1||s__Posidoniimonas corsicana--1||s__Priestia_D taiwanensis--1||s__Propionispira arboris--2||s__Propionispira raffinosivorans--1||s__Propionispora hippei--3||s__Propionispora vibrioides--3||s__Propionivibrio dicarboxylicus--1||s__Prosthecomicrobium_A hirschii--1||s__Prosthecomicrobium_A sp018729455--1||s__Proteocatella sp009929415--1||s__Proteocatella sphenisci--1||s__Pseudoalteromonas amylolytica--1||s__Pseudoalteromonas byunsanensis--1||s__Pseudoalteromonas caenipelagi--2||s__Pseudoalteromonas lipolytica_C--1||s__Pseudoalteromonas sp002964665--1||s__Pseudoalteromonas sp014694405--3||s__Pseudobacillus badius--1||s__Pseudobacillus wudalianchiensis--1||s__Pseudobacteroides cellulosolvens--1||s__Pseudobutyricicoccus lothianensis--2||s__Pseudobutyrivibrio fibrisolvens_A--1||s__Pseudobutyrivibrio sp002309345--1||s__Pseudobutyrivibrio sp017471675--1||s__Pseudobutyrivibrio sp900107545--1||s__Pseudobutyrivibrio sp902775195--1||s__Pseudobutyrivibrio xylanivorans--1||s__Pseudochelatococcus contaminans--1||s__Pseudodesulfovibrio cashew--2||s__Pseudodesulfovibrio indicus--1||s__Pseudodesulfovibrio mercurii--1||s__Pseudodesulfovibrio oxyclinae--1||s__Pseudodesulfovibrio sp004025585--1||s__Pseudodesulfovibrio sp012516435--1||s__Pseudodesulfovibrio sp016744135--2||s__Pseudohongiella sp002422225--1||s__Pseudolabrys sp018240595--1||s__Pseudolabrys sp903929045--1||s__Pseudomonas aeruginosa--1||s__Pseudomonas aeruginosa_A--1||s__Pseudomonas citronellolis--2||s__Pseudomonas delhiensis--1||s__Pseudomonas knackmussii--2||s__Pseudomonas nicosulfuronedens--2||s__Pseudomonas nitritireducens_A--2||s__Pseudomonas nitroreducens--2||s__Pseudomonas nitroreducens_A--3||s__Pseudomonas nitroreducens_B--1||s__Pseudomonas panipatensis--1||s__Pseudomonas sp000349845--1||s__Pseudomonas sp000955805--3||s__Pseudomonas sp002079985--3||s__Pseudomonas sp002796985--2||s__Pseudomonas sp009189165--1||s__Pseudomonas sp014852585--2||s__Pseudomonas sp016919445--2||s__Pseudomonas sp017491605--1||s__Pseudomonas_A balearica--2||s__Pseudomonas_A kunmingensis--1||s__Pseudomonas_A kunmingensis_A--1||s__Pseudomonas_A lopnurensis--2||s__Pseudomonas_A nitrititolerans--1||s__Pseudomonas_A sp003205815--1||s__Pseudomonas_A sp003325755--2||s__Pseudomonas_A sp003488145--1||s__Pseudomonas_A sp003527165--1||s__Pseudomonas_A sp004010935--2||s__Pseudomonas_A sp007713455--1||s__Pseudomonas_A sp013620795--2||s__Pseudomonas_A stutzeri--1||s__Pseudomonas_A stutzeri_AB--3||s__Pseudomonas_A stutzeri_AD--1||s__Pseudomonas_A stutzeri_AF--3||s__Pseudomonas_A stutzeri_AI--1||s__Pseudomonas_A stutzeri_AM--1||s__Pseudomonas_A stutzeri_AN--1||s__Pseudomonas_A stutzeri_B--1||s__Pseudomonas_A stutzeri_E--2||s__Pseudomonas_A stutzeri_H--3||s__Pseudomonas_A stutzeri_O--2||s__Pseudomonas_A stutzeri_Q--1||s__Pseudomonas_A stutzeri_R--2||s__Pseudomonas_A stutzeri_S--1||s__Pseudomonas_A stutzeri_T--1||s__Pseudomonas_A stutzeri_U--1||s__Pseudomonas_A xanthomarina--2||s__Pseudomonas_A xanthomarina_A--1||s__Pseudomonas_A zhaodongensis--1||s__Pseudomonas_B luteola--1||s__Pseudomonas_B oryzihabitans--2||s__Pseudomonas_B oryzihabitans_B--1||s__Pseudomonas_B oryzihabitans_D--2||s__Pseudomonas_B oryzihabitans_E--3||s__Pseudomonas_B psychrotolerans_B--3||s__Pseudomonas_B psychrotolerans_C--1||s__Pseudomonas_B rhizoryzae--2||s__Pseudomonas_B sp001512295--1||s__Pseudomonas_C caeni--1||s__Pseudomonas_C caeni_A--1||s__Pseudomonas_C sp012719655--1||s__Pseudomonas_D excrementavium--1||s__Pseudomonas_D formosensis--1||s__Pseudomonas_D laoshanensis--1||s__Pseudomonas_D litoralis--1||s__Pseudomonas_D pelagia--1||s__Pseudomonas_D pelagia_A--1||s__Pseudomonas_D pertucinogena--1||s__Pseudomonas_D profundi--1||s__Pseudomonas_D sabulinigri_A--1||s__Pseudomonas_D saudimassiliensis--1||s__Pseudomonas_D sp002683975--1||s__Pseudomonas_D xiamenensis--1||s__Pseudomonas_D xinjiangensis--1||s__Pseudomonas_E abietaniphila--2||s__Pseudomonas_E agarici--2||s__Pseudomonas_E alcaligenes--2||s__Pseudomonas_E alcaligenes_A--1||s__Pseudomonas_E alcaligenes_B--1||s__Pseudomonas_E alcaligenes_C--1||s__Pseudomonas_E alcaliphila--1||s__Pseudomonas_E alcaliphila_B--1||s__Pseudomonas_E alkylphenolica--1||s__Pseudomonas_E alkylphenolica_B--1||s__Pseudomonas_E allokribbensis--1||s__Pseudomonas_E amygdali--1||s__Pseudomonas_E anatoliensis--1||s__Pseudomonas_E anguilliseptica--1||s__Pseudomonas_E antarctica--1||s__Pseudomonas_E antarctica_A--1||s__Pseudomonas_E argentinensis--1||s__Pseudomonas_E argentinensis_B--1||s__Pseudomonas_E arsenicoxydans--1||s__Pseudomonas_E arsenicoxydans_A--1||s__Pseudomonas_E asplenii--1||s__Pseudomonas_E asplenii_A--2||s__Pseudomonas_E asturiensis--2||s__Pseudomonas_E atacamensis--1||s__Pseudomonas_E avellanae--1||s__Pseudomonas_E azotoformans--1||s__Pseudomonas_E azotoformans_A--1||s__Pseudomonas_E azotoformans_B--1||s__Pseudomonas_E baetica--1||s__Pseudomonas_E batumici--1||s__Pseudomonas_E benzenivorans--1||s__Pseudomonas_E bijieensis--1||s__Pseudomonas_E bohemica--2||s__Pseudomonas_E brassicacearum--1||s__Pseudomonas_E brassicacearum_A--1||s__Pseudomonas_E brassicacearum_D--2||s__Pseudomonas_E brassicacearum_E--1||s__Pseudomonas_E brassicae--1||s__Pseudomonas_E brenneri--1||s__Pseudomonas_E canadensis--1||s__Pseudomonas_E cannabina--1||s__Pseudomonas_E capsici--1||s__Pseudomonas_E carbonaria--1||s__Pseudomonas_E caricapapayae--1||s__Pseudomonas_E caspiana--1||s__Pseudomonas_E cedrina--1||s__Pseudomonas_E cerasi--1||s__Pseudomonas_E chengduensis--1||s__Pseudomonas_E chengduensis_A--1||s__Pseudomonas_E chlororaphis--1||s__Pseudomonas_E chlororaphis_D--1||s__Pseudomonas_E chlororaphis_E--1||s__Pseudomonas_E chlororaphis_F--1||s__Pseudomonas_E chlororaphis_G--2||s__Pseudomonas_E cichorii--1||s__Pseudomonas_E cichorii_B--2||s__Pseudomonas_E cichorii_C--1||s__Pseudomonas_E cichorii_D--1||s__Pseudomonas_E composti--1||s__Pseudomonas_E composti_A--2||s__Pseudomonas_E congelans--1||s__Pseudomonas_E corrugata--1||s__Pseudomonas_E costantinii--1||s__Pseudomonas_E cremoris--1||s__Pseudomonas_E crudilactis--1||s__Pseudomonas_E cuatrocienegasensis--1||s__Pseudomonas_E cyclaminis--1||s__Pseudomonas_E daroniae--1||s__Pseudomonas_E donghuensis--1||s__Pseudomonas_E dryadis--1||s__Pseudomonas_E edaphica--1||s__Pseudomonas_E extremaustralis--1||s__Pseudomonas_E extremorientalis--1||s__Pseudomonas_E fildesensis--1||s__Pseudomonas_E floridensis--1||s__Pseudomonas_E fluorescens--1||s__Pseudomonas_E fluorescens_A--1||s__Pseudomonas_E fluorescens_AA--1||s__Pseudomonas_E fluorescens_AJ--1||s__Pseudomonas_E fluorescens_AN--2||s__Pseudomonas_E fluorescens_AO--1||s__Pseudomonas_E fluorescens_AP--1||s__Pseudomonas_E fluorescens_AQ--2||s__Pseudomonas_E fluorescens_B--1||s__Pseudomonas_E fluorescens_BA--1||s__Pseudomonas_E fluorescens_BB--1||s__Pseudomonas_E fluorescens_BC--1||s__Pseudomonas_E fluorescens_BD--1||s__Pseudomonas_E fluorescens_BE--1||s__Pseudomonas_E fluorescens_BF--1||s__Pseudomonas_E fluorescens_BG--1||s__Pseudomonas_E fluorescens_BH--1||s__Pseudomonas_E fluorescens_BJ--2||s__Pseudomonas_E fluorescens_BM--1||s__Pseudomonas_E fluorescens_BN--1||s__Pseudomonas_E fluorescens_BO--1||s__Pseudomonas_E fluorescens_BP--1||s__Pseudomonas_E fluorescens_BQ--1||s__Pseudomonas_E fluorescens_BR--2||s__Pseudomonas_E fluorescens_BT--1||s__Pseudomonas_E fluorescens_BU--2||s__Pseudomonas_E fluorescens_BV--1||s__Pseudomonas_E fluorescens_BW--1||s__Pseudomonas_E fluorescens_BX--1||s__Pseudomonas_E fluorescens_BY--1||s__Pseudomonas_E fluorescens_C--1||s__Pseudomonas_E fluorescens_E--1||s__Pseudomonas_E fluorescens_G--1||s__Pseudomonas_E fluorescens_H--1||s__Pseudomonas_E fluorescens_K--1||s__Pseudomonas_E fluorescens_M--1||s__Pseudomonas_E fluorescens_O--1||s__Pseudomonas_E fluorescens_Q--1||s__Pseudomonas_E fluorescens_S--1||s__Pseudomonas_E fluorescens_T--1||s__Pseudomonas_E fluorescens_W--1||s__Pseudomonas_E fluorescens_X--1||s__Pseudomonas_E foliumensis--1||s__Pseudomonas_E frederiksbergensis--1||s__Pseudomonas_E frederiksbergensis_A--1||s__Pseudomonas_E frederiksbergensis_B--1||s__Pseudomonas_E frederiksbergensis_D--1||s__Pseudomonas_E frederiksbergensis_F--1||s__Pseudomonas_E frederiksbergensis_G--1||s__Pseudomonas_E frederiksbergensis_H--1||s__Pseudomonas_E frederiksbergensis_I--2||s__Pseudomonas_E fulgida--2||s__Pseudomonas_E fulva_A--1||s__Pseudomonas_E fulva_B--1||s__Pseudomonas_E fuscovaginae_A--1||s__Pseudomonas_E fuscovaginae_B--1||s__Pseudomonas_E gessardii--1||s__Pseudomonas_E gingeri_A--1||s__Pseudomonas_E gingeri_B--1||s__Pseudomonas_E gingeri_C--2||s__Pseudomonas_E gingeri_D--2||s__Pseudomonas_E glycinae--1||s__Pseudomonas_E gozinkensis--1||s__Pseudomonas_E graminis--1||s__Pseudomonas_E graminis_B--2||s__Pseudomonas_E graminis_C--1||s__Pseudomonas_E graminis_D--1||s__Pseudomonas_E granadensis--1||s__Pseudomonas_E gregormendelii--1||s__Pseudomonas_E grimontii--1||s__Pseudomonas_E guguanensis--1||s__Pseudomonas_E guineae--1||s__Pseudomonas_E haemolytica--1||s__Pseudomonas_E helmanticensis--1||s__Pseudomonas_E huaxiensis--2||s__Pseudomonas_E indoloxydans--1||s__Pseudomonas_E iridis--1||s__Pseudomonas_E japonica--1||s__Pseudomonas_E japonica_A--1||s__Pseudomonas_E jessenii--1||s__Pseudomonas_E kairouanensis--1||s__Pseudomonas_E khazarica--2||s__Pseudomonas_E kilonensis--1||s__Pseudomonas_E kilonensis_B--1||s__Pseudomonas_E kitaguniensis--1||s__Pseudomonas_E koreensis--1||s__Pseudomonas_E koreensis_A--1||s__Pseudomonas_E koreensis_B--1||s__Pseudomonas_E koreensis_C--1||s__Pseudomonas_E koreensis_E--1||s__Pseudomonas_E kribbensis--1||s__Pseudomonas_E lactis--1||s__Pseudomonas_E laurylsulfativorans--1||s__Pseudomonas_E leptonychotis--1||s__Pseudomonas_E libanensis--1||s__Pseudomonas_E lini--1||s__Pseudomonas_E lundensis--1||s__Pseudomonas_E lundensis_A--1||s__Pseudomonas_E lurida--1||s__Pseudomonas_E lutea--1||s__Pseudomonas_E mandelii--1||s__Pseudomonas_E mandelii_B--1||s__Pseudomonas_E mandelii_C--1||s__Pseudomonas_E mandelii_D--2||s__Pseudomonas_E mangrovi--1||s__Pseudomonas_E marginalis--1||s__Pseudomonas_E marginalis_B--1||s__Pseudomonas_E marincola--1||s__Pseudomonas_E massiliensis--1||s__Pseudomonas_E mediterranea--1||s__Pseudomonas_E mendocina--2||s__Pseudomonas_E mendocina_A--1||s__Pseudomonas_E mendocina_C--1||s__Pseudomonas_E mendocina_D--1||s__Pseudomonas_E migulae--2||s__Pseudomonas_E mohnii--1||s__Pseudomonas_E moorei--1||s__Pseudomonas_E moraviensis_A--1||s__Pseudomonas_E mosselii--1||s__Pseudomonas_E mosselii_B--1||s__Pseudomonas_E mucidolens--1||s__Pseudomonas_E mucoides--1||s__Pseudomonas_E nabeulensis--1||s__Pseudomonas_E neoaurantiaca--1||s__Pseudomonas_E neuropathica--1||s__Pseudomonas_E oleovorans--1||s__Pseudomonas_E oleovorans_B--1||s__Pseudomonas_E orientalis--1||s__Pseudomonas_E orientalis_A--1||s__Pseudomonas_E orientalis_B--1||s__Pseudomonas_E ovata--1||s__Pseudomonas_E palleroniana--1||s__Pseudomonas_E paracarnis--1||s__Pseudomonas_E paralactis--1||s__Pseudomonas_E peli--1||s__Pseudomonas_E pisciculturae--1||s__Pseudomonas_E piscis--1||s__Pseudomonas_E prosekii--1||s__Pseudomonas_E protegens--1||s__Pseudomonas_E protegens_A--1||s__Pseudomonas_E protegens_B--1||s__Pseudomonas_E proteolytica--1||s__Pseudomonas_E punonensis--1||s__Pseudomonas_E putida_A--1||s__Pseudomonas_E putida_C--1||s__Pseudomonas_E putida_F--1||s__Pseudomonas_E putida_L--1||s__Pseudomonas_E putida_S--1||s__Pseudomonas_E putida_U--1||s__Pseudomonas_E putida_V--1||s__Pseudomonas_E quercus--1||s__Pseudomonas_E reactans--1||s__Pseudomonas_E reinekei--2||s__Pseudomonas_E rhodesiae--1||s__Pseudomonas_E salomonii--1||s__Pseudomonas_E saponiphila--1||s__Pseudomonas_E sediminis--1||s__Pseudomonas_E segetis--1||s__Pseudomonas_E seleniipraecipitans--1||s__Pseudomonas_E sihuiensis--1||s__Pseudomonas_E simiae--1||s__Pseudomonas_E sivasensis--1||s__Pseudomonas_E sp000242655--1||s__Pseudomonas_E sp000282195--1||s__Pseudomonas_E sp000282275--1||s__Pseudomonas_E sp000282315--1||s__Pseudomonas_E sp000282375--1||s__Pseudomonas_E sp000282415--2||s__Pseudomonas_E sp000282455--1||s__Pseudomonas_E sp000282495--1||s__Pseudomonas_E sp000282515--1||s__Pseudomonas_E sp000416235--1||s__Pseudomonas_E sp000418555--2||s__Pseudomonas_E sp000512695--1||s__Pseudomonas_E sp000612585--1||s__Pseudomonas_E sp000631985--1||s__Pseudomonas_E sp000633255--1||s__Pseudomonas_E sp000633395--1||s__Pseudomonas_E sp000690905--1||s__Pseudomonas_E sp000761545--2||s__Pseudomonas_E sp000801235--1||s__Pseudomonas_E sp000829415--1||s__Pseudomonas_E sp000931465--1||s__Pseudomonas_E sp001259595--1||s__Pseudomonas_E sp001269775--1||s__Pseudomonas_E sp001269815--1||s__Pseudomonas_E sp001269925--1||s__Pseudomonas_E sp001297015--1||s__Pseudomonas_E sp001297125--1||s__Pseudomonas_E sp001308855--1||s__Pseudomonas_E sp001427125--1||s__Pseudomonas_E sp001429045--1||s__Pseudomonas_E sp001465025--1||s__Pseudomonas_E sp001547895--1||s__Pseudomonas_E sp001592875--1||s__Pseudomonas_E sp001655595--1||s__Pseudomonas_E sp001655615--1||s__Pseudomonas_E sp001945395--2||s__Pseudomonas_E sp001945445--1||s__Pseudomonas_E sp001952855--1||s__Pseudomonas_E sp001984065--1||s__Pseudomonas_E sp002000165--1||s__Pseudomonas_E sp002018875--1||s__Pseudomonas_E sp002080045--2||s__Pseudomonas_E sp002112385--1||s__Pseudomonas_E sp002112885--1||s__Pseudomonas_E sp002113025--1||s__Pseudomonas_E sp002113045--1||s__Pseudomonas_E sp002113125--1||s__Pseudomonas_E sp002113375--1||s__Pseudomonas_E sp002113595--1||s__Pseudomonas_E sp002163625--1||s__Pseudomonas_E sp002204795--1||s__Pseudomonas_E sp002263605--1||s__Pseudomonas_E sp002277815--1||s__Pseudomonas_E sp002282595--2||s__Pseudomonas_E sp002286815--1||s__Pseudomonas_E sp002303925--1||s__Pseudomonas_E sp002338065--2||s__Pseudomonas_E sp002354655--2||s__Pseudomonas_E sp002356535--1||s__Pseudomonas_E sp002383725--1||s__Pseudomonas_E sp002419965--1||s__Pseudomonas_E sp002439135--2||s__Pseudomonas_E sp002483005--1||s__Pseudomonas_E sp002699985--1||s__Pseudomonas_E sp002803095--2||s__Pseudomonas_E sp002814235--2||s__Pseudomonas_E sp002836515--1||s__Pseudomonas_E sp002840155--1||s__Pseudomonas_E sp002843605--1||s__Pseudomonas_E sp002874965--1||s__Pseudomonas_E sp002878485--1||s__Pseudomonas_E sp002901475--1||s__Pseudomonas_E sp002979555--1||s__Pseudomonas_E sp003013355--1||s__Pseudomonas_E sp003014915--1||s__Pseudomonas_E sp003033885--1||s__Pseudomonas_E sp003050835--1||s__Pseudomonas_E sp003050925--1||s__Pseudomonas_E sp003052515--1||s__Pseudomonas_E sp003053605--1||s__Pseudomonas_E sp003053805--1||s__Pseudomonas_E sp003060885--1||s__Pseudomonas_E sp003061005--1||s__Pseudomonas_E sp003097075--1||s__Pseudomonas_E sp003097135--1||s__Pseudomonas_E sp003151075--1||s__Pseudomonas_E sp003208475--1||s__Pseudomonas_E sp003253735--1||s__Pseudomonas_E sp003605735--1||s__Pseudomonas_E sp003696305--1||s__Pseudomonas_E sp003851685--1||s__Pseudomonas_E sp003852235--1||s__Pseudomonas_E sp003935425--1||s__Pseudomonas_E sp004011755--1||s__Pseudomonas_E sp004124275--1||s__Pseudomonas_E sp004136015--1||s__Pseudomonas_E sp004310295--1||s__Pseudomonas_E sp004353925--1||s__Pseudomonas_E sp004364435--2||s__Pseudomonas_E sp004519405--1||s__Pseudomonas_E sp004803755--2||s__Pseudomonas_E sp005508865--1||s__Pseudomonas_E sp005938045--1||s__Pseudomonas_E sp006227205--1||s__Pseudomonas_E sp007713465--1||s__Pseudomonas_E sp007828215--1||s__Pseudomonas_E sp007993865--1||s__Pseudomonas_E sp008369295--1||s__Pseudomonas_E sp008369325--1||s__Pseudomonas_E sp008370045--1||s__Pseudomonas_E sp009707515--1||s__Pseudomonas_E sp009761815--1||s__Pseudomonas_E sp009764265--1||s__Pseudomonas_E sp009764645--1||s__Pseudomonas_E sp009834515--1||s__Pseudomonas_E sp009834565--1||s__Pseudomonas_E sp009861525--1||s__Pseudomonas_E sp009866765--1||s__Pseudomonas_E sp009905615--1||s__Pseudomonas_E sp009908285--1||s__Pseudomonas_E sp009932725--1||s__Pseudomonas_E sp010095445--1||s__Pseudomonas_E sp011369485--1||s__Pseudomonas_E sp012844475--1||s__Pseudomonas_E sp012935695--1||s__Pseudomonas_E sp012935755--1||s__Pseudomonas_E sp012985465--1||s__Pseudomonas_E sp012985665--2||s__Pseudomonas_E sp013359595--1||s__Pseudomonas_E sp013359695--1||s__Pseudomonas_E sp013385985--1||s__Pseudomonas_E sp013386585--1||s__Pseudomonas_E sp013386825--1||s__Pseudomonas_E sp014164785--2||s__Pseudomonas_E sp014174475--1||s__Pseudomonas_E sp014207255--1||s__Pseudomonas_E sp014268505--1||s__Pseudomonas_E sp014268655--1||s__Pseudomonas_E sp014268745--1||s__Pseudomonas_E sp014268755--1||s__Pseudomonas_E sp014268885--1||s__Pseudomonas_E sp014270125--1||s__Pseudomonas_E sp014472415--1||s__Pseudomonas_E sp014842265--1||s__Pseudomonas_E sp014851565--1||s__Pseudomonas_E sp014851685--2||s__Pseudomonas_E sp014851765--1||s__Pseudomonas_E sp014851865--2||s__Pseudomonas_E sp014851905--1||s__Pseudomonas_E sp016648105--1||s__Pseudomonas_E sp016650635--1||s__Pseudomonas_E sp016650695--1||s__Pseudomonas_E sp016650815--1||s__Pseudomonas_E sp016651105--1||s__Pseudomonas_E sp016651255--1||s__Pseudomonas_E sp016651305--1||s__Pseudomonas_E sp016865545--2||s__Pseudomonas_E sp017968885--1||s__Pseudomonas_E sp018325905--1||s__Pseudomonas_E sp018449655--1||s__Pseudomonas_E sp018449725--1||s__Pseudomonas_E sp018816095--1||s__Pseudomonas_E sp018826895--1||s__Pseudomonas_E sp018827205--1||s__Pseudomonas_E sp019145475--1||s__Pseudomonas_E sp019168305--1||s__Pseudomonas_E sp019200975--1||s__Pseudomonas_E sp900005815--1||s__Pseudomonas_E sp900107395--1||s__Pseudomonas_E sp900108875--1||s__Pseudomonas_E sp900110765--1||s__Pseudomonas_E sp900113505--1||s__Pseudomonas_E sp900156465--1||s__Pseudomonas_E sp900187425--1||s__Pseudomonas_E sp900187445--1||s__Pseudomonas_E sp900187455--1||s__Pseudomonas_E sp900187515--1||s__Pseudomonas_E sp900187565--1||s__Pseudomonas_E sp900187605--1||s__Pseudomonas_E sp900475325--1||s__Pseudomonas_E sp900573885--1||s__Pseudomonas_E sp900580675--1||s__Pseudomonas_E sp900580865--1||s__Pseudomonas_E sp900581005--2||s__Pseudomonas_E sp900582195--1||s__Pseudomonas_E sp900582625--1||s__Pseudomonas_E sp900583165--1||s__Pseudomonas_E sp900585815--2||s__Pseudomonas_E sp900585905--1||s__Pseudomonas_E sp900589395--1||s__Pseudomonas_E sp900590755--1||s__Pseudomonas_E sp900591205--1||s__Pseudomonas_E sp900601905--1||s__Pseudomonas_E sp900602065--1||s__Pseudomonas_E sp902506495--1||s__Pseudomonas_E sp902506505--1||s__Pseudomonas_E sp902506535--1||s__Pseudomonas_E sp903970465--1||s__Pseudomonas_E sp904067045--1||s__Pseudomonas_E straminea--1||s__Pseudomonas_E stutzeri_A--1||s__Pseudomonas_E synxantha--1||s__Pseudomonas_E synxantha_A--1||s__Pseudomonas_E syringae_A--1||s__Pseudomonas_E syringae_E--1||s__Pseudomonas_E syringae_F--1||s__Pseudomonas_E syringae_J--1||s__Pseudomonas_E syringae_P--1||s__Pseudomonas_E syringae_Q--1||s__Pseudomonas_E taeanensis--1||s__Pseudomonas_E thermotolerans--1||s__Pseudomonas_E thivervalensis--1||s__Pseudomonas_E tolaasii--1||s__Pseudomonas_E toyotomiensis--2||s__Pseudomonas_E triticumensis--1||s__Pseudomonas_E trivialis_B--1||s__Pseudomonas_E typographi--2||s__Pseudomonas_E vancouverensis--1||s__Pseudomonas_E veronii--1||s__Pseudomonas_E viciae--1||s__Pseudomonas_E viridiflava--1||s__Pseudomonas_E viridiflava_B--1||s__Pseudomonas_E viridiflava_C--1||s__Pseudomonas_E weihenstephanensis--1||s__Pseudomonas_E yamanorum--1||s__Pseudomonas_E yamanorum_A--1||s__Pseudomonas_E yamanorum_B--1||s__Pseudomonas_F alcaligenes_A--1||s__Pseudomonas_F furukawaii--2||s__Pseudomonas_F lalkuanensis--1||s__Pseudomonas_F otitidis--1||s__Pseudomonas_F resinovorans--1||s__Pseudomonas_F resinovorans_A--1||s__Pseudomonas_F sp001708505--1||s__Pseudomonas_F sp003234055--1||s__Pseudomonas_F sp003626975--1||s__Pseudomonas_H sp014836765--1||s__Pseudomonas_K guangdongensis--1||s__Pseudomonas_L hussainii--1||s__Pseudomonas_M indica--1||s__Pseudomonas_M sp002286785--1||s__Pseudomonas_N urumqiensis--2||s__Pseudomonas_O kuykendallii--2||s__Pseudomonas_O sp002418465--3||s__Pseudomonas_P matsuisoli--1||s__Pseudophaeobacter leonis--1||s__Pseudophaeobacter sp000169455--1||s__Pseudophaeobacter sp001294455--1||s__Pseudophaeobacter sp001457775--1||s__Pseudophaeobacter sp900313025--1||s__Pseudorhizobium endolithicum--1||s__Pseudorhodoplanes sinuspersici--1||s__Pseudothermotoga thermarum--3||s__Pseudothermotoga_B elfii--1||s__Pseudovibrio ascidiaceicola--1||s__Pseudovibrio axinellae--1||s__Pseudovibrio brasiliensis--1||s__Pseudovibrio exalbescens--1||s__Pseudovibrio japonicus--2||s__Pseudovibrio sp001310715--1||s__Pseudovibrio sp001623075--1||s__Pseudovibrio sp009711345--1||s__Pseudovibrio sp900104145--1||s__Pseudovibrio sp900143565--2||s__Pseudovibrio stylochi--1||s__Pseudoxanthobacter soli--1||s__Pseudoxanthobacter spirostomi--1||s__Pseudoxanthomonas_A mexicana--1||s__Pseudoxanthomonas_A sp002863005--1||s__Pseudoxanthomonas_A sp014851805--1||s__Psychrobacillus sp012843435--1||s__Psychrobacter sp018919485--1||s__Psychrobium sp013214885--1||s__Psychromonas hadalis--1||s__Psychromonas sp009828855--1||s__Pygmaiobacter massiliensis--1||s__Pyruvatibacter mobilis--1||s__QFOX01 sp003241645--1||s__QGON01 sp003349915--1||s__QGON01 sp003660235--1||s__QGON01 sp003934985--1||s__QGON01 sp011947365--1||s__QGON01 sp016756835--1||s__QGON01 sp016756855--1||s__QHVH01 sp003222245--1||s__QHXN01 sp019242475--1||s__QWPN01 sp005789975--1||s__QZKY01 sp018261755--1||s__Quadrisphaera sp008041935--2||s__Quadrisphaera sp902806005--1||s__Quinella sp905234505--1||s__Quinella sp905234705--1||s__Quinella sp905235425--1||s__Quinella sp905235685--1||s__R-H-3 sp002198655--2||s__R-H-3 sp002198675--1||s__R-H-3 sp016213575--2||s__R196 sp004764705--1||s__R3-B46 sp018435605--3||s__R501 sp902809825--1||s__RBG-13-61-14 sp001797815--2||s__RBG-13-68-16 sp003158745--1||s__RBG-16-40-8 sp001769925--1||s__RBG-16-58-11 sp001770235--1||s__RBG-16-58-11 sp016235775--1||s__RBG-16-64-22 sp001803795--1||s__RBG-16-64-22 sp016195465--1||s__RCC1774 sp003231495--1||s__RGIG3002 sp910579805--1||s__RGIG3040 sp017476765--1||s__RGIG4034 sp017463255--1||s__RGIG4057 sp017462755--1||s__RGIG4057 sp910577675--1||s__RGIG4694 sp017481565--2||s__RGIG4856 sp017483735--1||s__RGIG4930 sp905233955--2||s__RGIG5472 sp017501355--1||s__RGIG6904 sp017540915--1||s__RGIG7926 sp905236705--1||s__RGIG8767 sp016294075--1||s__RGIG8773 sp014799735--2||s__RGIG8773 sp014799785--2||s__RGIG8773 sp017415165--1||s__RGIG8773 sp017465345--3||s__RGIG8773 sp017847885--3||s__RGIG8773 sp018110825--3||s__RGIG9201 sp017634675--1||s__RGIG9201 sp017635875--1||s__RI-112 sp016124535--1||s__RI-242 sp016125265--1||s__RPRB01 sp003818285--1||s__RPRC01 sp003857395--1||s__RPRC01 sp009668975--3||s__RUG11237 sp017408735--1||s__RUG11237 sp902767135--1||s__RUG114 sp900315615--1||s__RUG12461 sp902779355--1||s__RUG191 sp905233695--1||s__RZZM01 sp009929845--1||s__RZZR01 sp009929795--1||s__RZZS01 sp009929775--1||s__Radiobacillus deserti--2||s__Ramlibacter alkalitolerans--1||s__Reidiella endopervernicosa--1||s__Rhizobacter sp000799605--1||s__Rhizobacter sp000800095--1||s__Rhizobacter sp001425785--1||s__Rhizobacter sp001425825--1||s__Rhizobacter sp016735515--2||s__Rhizobacter sp018780185--1||s__Rhizobacter sp900142965--1||s__Rhizobium acidisoli--2||s__Rhizobium aethiopicum--1||s__Rhizobium aethiopicum_A--1||s__Rhizobium anhuiense--2||s__Rhizobium bangladeshense_B--2||s__Rhizobium binae--1||s__Rhizobium chutanense--1||s__Rhizobium esperanzae--2||s__Rhizobium etli--2||s__Rhizobium grahamii--1||s__Rhizobium hainanense--1||s__Rhizobium hidalgonense--2||s__Rhizobium indicum--1||s__Rhizobium laguerreae--1||s__Rhizobium leguminosarum--1||s__Rhizobium leguminosarum_D--1||s__Rhizobium leguminosarum_E--1||s__Rhizobium leguminosarum_G--1||s__Rhizobium leguminosarum_I--1||s__Rhizobium leguminosarum_J--1||s__Rhizobium leguminosarum_K--1||s__Rhizobium leguminosarum_L--1||s__Rhizobium leguminosarum_M--1||s__Rhizobium leguminosarum_N--1||s__Rhizobium leguminosarum_P--2||s__Rhizobium lentis--2||s__Rhizobium lentis_A--1||s__Rhizobium lusitanum_C--1||s__Rhizobium metallidurans--1||s__Rhizobium phaseoli--1||s__Rhizobium phaseoli_A--1||s__Rhizobium pisi--2||s__Rhizobium ruizarguesonis--1||s__Rhizobium sophorae--1||s__Rhizobium sophoriradicis--2||s__Rhizobium sp000292525--2||s__Rhizobium sp000377565--1||s__Rhizobium sp001426265--1||s__Rhizobium sp001657485--1||s__Rhizobium sp001664485--2||s__Rhizobium sp001692325--1||s__Rhizobium sp002117485--3||s__Rhizobium sp002211285--1||s__Rhizobium sp002211305--2||s__Rhizobium sp002531725--1||s__Rhizobium sp002531825--1||s__Rhizobium sp002531905--1||s__Rhizobium sp002531955--1||s__Rhizobium sp009498525--1||s__Rhizobium sp014193025--1||s__Rhizobium sp014195095--1||s__Rhizobium sp017357385--3||s__Rhizobium sp017741815--1||s__Rhizobium sp017948245--1||s__Rhizobium sp900465665--1||s__Rhizobium sp900465675--1||s__Rhizobium sp900467745--1||s__Rhizobium sp900468625--1||s__Rhizobium sp900468805--1||s__Rhizobium sp900472605--1||s__Rhizobium vallis--3||s__Rhizobium viscosum--1||s__Rhizobium_A straminoryzae--1||s__Rhizobium_B borbori--1||s__Rhizomicrobium electricum--5||s__Rhizomicrobium sp002307725--2||s__Rhizomicrobium sp013149165--2||s__Rhizomicrobium sp015654635--1||s__Rhodobium orientis--1||s__Rhodoferax saidenbachensis--1||s__Rhodoferax sp013791765--1||s__Rhodoferax sp017798165--1||s__Rhodoferax sp018474005--1||s__Rhodoferax sp903822205--1||s__Rhodoferax sp903845935--1||s__Rhodopila globiformis--1||s__Rhodoplanes elegans--1||s__Rhodoplanes sp000293785--1||s__Rhodopseudomonas pseudopalustris--1||s__Rhodospira navarrensis--1||s__Rhodospirillum rubrum--1||s__Rhodospirillum_A centenum--2||s__Rhodovarius sp004005855--2||s__Rhodovastum atsumiense--1||s__Rhodovulum kholense--2||s__Rhodovulum sp900142935--1||s__Roseburia hominis--1||s__Roseburia intestinalis--1||s__Roseburia inulinivorans--1||s__Roseburia sp003470905--1||s__Roseburia sp003483745--1||s__Roseburia sp014804775--1||s__Roseburia sp017547315--1||s__Roseburia sp017549185--1||s__Roseburia sp017937095--1||s__Roseburia sp900753715--3||s__Roseburia sp910577925--2||s__Roseburia sp910584215--2||s__Roseburia sp910587865--1||s__Roseibium aggregatum--1||s__Roseibium aggregatum_A--2||s__Roseibium aggregatum_B--3||s__Roseibium aggregatum_C--2||s__Roseibium album--1||s__Roseibium album_A--2||s__Roseibium alexandrii--1||s__Roseibium aquae--1||s__Roseibium denhamense--2||s__Roseibium hamelinense--1||s__Roseibium marinum--1||s__Roseibium polysiphoniae--1||s__Roseibium sediminis--1||s__Roseibium sp000521215--1||s__Roseibium sp001890945--1||s__Roseibium sp002237595--2||s__Roseibium sp003075075--1||s__Roseibium sp006517275--1||s__Roseibium sp009363435--2||s__Roseibium sp009650605--2||s__Roseibium sp013373445--1||s__Roseibium sp017313085--1||s__Roseibium sp017643925--3||s__Roseicyclus sp015689645--1||s__Roseococcus sp019083995--1||s__Roseomonas aerilata--1||s__Roseomonas aerophila--1||s__Roseomonas coralli--1||s__Roseomonas gilardii--1||s__Roseomonas ludipueritiae--1||s__Roseomonas mucosa--1||s__Roseomonas oryzae--1||s__Roseomonas rosea--1||s__Roseomonas sp000245075--1||s__Roseomonas sp003696345--1||s__Roseomonas sp015223225--1||s__Roseomonas sp016107285--1||s__Roseomonas sp017355405--1||s__Roseomonas vastitatis--1||s__Roseomonas_A sp011040385--1||s__Roseomonas_A stagni--1||s__Rossellomorea aquimaris--1||s__Rossellomorea aquimaris_D--1||s__Rossellomorea sp002561455--1||s__Rossellomorea sp002563655--1||s__Rossellomorea sp008364765--1||s__Rossellomorea sp017303375--1||s__Rossellomorea sp904424705--1||s__Rossellomorea vietnamensis--1||s__Rossellomorea vietnamensis_A--1||s__Rs1 sp000416315--1||s__Rugosimonospora sp005885555--1||s__Ruminiclostridium cellobioparum--2||s__Ruminiclostridium hungatei--1||s__Ruminiclostridium termitidis--3||s__Ruminiclostridium_D cellulosi--1||s__Ruminiclostridium_E siraeum--3||s__Ruminiclostridium_E sp002437415--2||s__Ruminiclostridium_E sp003512525--2||s__Ruminiclostridium_E sp009778605--1||s__Ruminiclostridium_E sp009783205--1||s__Ruminiclostridium_E sp009784765--1||s__Ruminiclostridium_E sp009784825--1||s__Ruminiclostridium_E sp009786985--1||s__Ruminiclostridium_E sp015067025--2||s__Ruminiclostridium_E sp016302655--1||s__Ruminiclostridium_E sp017408635--1||s__Ruminiclostridium_E sp017465545--1||s__Ruminiclostridium_E sp017935365--3||s__Ruminiclostridium_E sp017942025--1||s__Ruminiclostridium_E sp900539195--2||s__Ruminiclostridium_E sp910579265--1||s__Ruminococcus sp017437285--1||s__Ruminococcus_G gauvreauii--1||s__Rummeliibacillus sp003576525--1||s__Rummeliibacillus stabekisii--1||s__S009-29 sp015489095--1||s__S010-53 sp015484575--1||s__S012-15 sp015488075--1||s__S140-43 sp015491615--1||s__S141-66 sp015490455--1||s__S5133MH16 sp001751005--2||s__SBAX01 sp016200265--1||s__SBBA01 sp005239925--1||s__SCN-57-10 sp001725215--1||s__SCSIO-07484 sp017656235--1||s__SFDP01 sp004558185--2||s__SFDP01 sp017558145--1||s__SFDP01 sp017558205--1||s__SFDP01 sp900770785--1||s__SG8-38 sp013002645--1||s__SIG230 sp017532345--1||s__SIG299 sp017622795--1||s__SIG299 sp017938145--1||s__SIG299 sp017938285--2||s__SIG299 sp910583815--1||s__SIG301 sp015057455--1||s__SIG307 sp017556805--1||s__SIG307 sp017938405--1||s__SIG307 sp910577175--1||s__SIG336 sp017477805--1||s__SKKY01 sp007123515--1||s__SKKY01 sp009930175--2||s__SKVR01 sp007135645--1||s__SKVS01 sp007129335--2||s__SKYL01 sp007121755--1||s__SKYL01 sp007127935--1||s__SL1-B47 sp018434945--5||s__SLAA01 sp003564775--2||s__SLAA01 sp007127105--2||s__SLAA01 sp007695055--1||s__SLCC01 sp007126035--1||s__SLMV01 sp007133365--1||s__SM3-B62 sp018432615--1||s__SM3-B62 sp018433675--1||s__SURF-15 sp003599475--4||s__SURF-16 sp003605035--1||s__SURF-16 sp018816555--1||s__SURF-16 sp018897105--1||s__SURF-55 sp003604985--1||s__SURF-7 sp013824585--1||s__SV3-B141 sp018433015--5||s__SV3-B162 sp018432955--1||s__SXLG01 sp005777805--1||s__SXOD01 sp005776885--1||s__SXPK01 sp005776365--1||s__SXPK01 sp903925435--1||s__SYKL01 sp005797785--1||s__SYLX01 sp005808505--1||s__SYLY01 sp005808475--1||s__SZUA-242 sp003235715--1||s__SZUA-259 sp003235465--1||s__SZUA-368 sp003246505--2||s__SZUA-370 sp002839245--1||s__SZUA-370 sp003247225--1||s__SZUA-370 sp016938515--2||s__SZUA-370 sp018816345--2||s__SZUA-423 sp003246895--1||s__SZUA-426 sp003245635--1||s__SZUA-430 sp017983635--1||s__SZUA-448 sp003249225--1||s__SZUA-448 sp003252135--1||s__SZUA-448 sp017958465--1||s__SZUA-575 sp003249645--1||s__Saccharibacillus alkalitolerans--1||s__Saccharibacillus sacchari--1||s__Saccharibacillus sp002189105--1||s__Saccharibacillus sp002205895--2||s__Saccharococcus caldoxylosilyticus--1||s__Saccharospirillum mangrovi--2||s__Saccharospirillum sp003054965--1||s__Salibacterium halotolerans--1||s__Salimicrobium flavidum--1||s__Salimicrobium halophilum--2||s__Salinicola endophyticus--1||s__Salinicola halimionae--1||s__Salinicola lusitanus--1||s__Salinicola tamaricis--1||s__Salinigranum halophilum--1||s__Salinigranum rubrum--1||s__Salinigranum salinum--1||s__Saliniradius amylolyticus--2||s__Salinivibrio costicola--3||s__Salinivibrio kushneri--4||s__Salinivibrio proteolyticus--5||s__Salinivibrio sharmensis--4||s__Salinivibrio siamensis--4||s__Salinivibrio socompensis--4||s__Salinivibrio sp900141775--5||s__Salinivirga cyanobacteriivorans--1||s__Salinivirga sp002869335--1||s__Salipaludibacillus aurantiacus--1||s__Salipaludibacillus keqinensis--1||s__Sanguibacter antarcticus--1||s__Sanguibacter inulinus--1||s__Sanguibacter keddieii--1||s__Schaedlerella arabinosiphila--1||s__Schaedlerella glycyrrhizinilytica_A--1||s__Schaedlerella sp009911175--1||s__Schaedlerella sp910575475--1||s__Schlesneria paludicola--1||s__Sedimentibacter acidaminivorans--1||s__Sedimentibacter saalensis--1||s__Sedimentibacter sp002316585--1||s__Sedimentibacter sp002340985--1||s__Sedimentibacter sp002385835--1||s__Sedimentibacter sp018436705--1||s__Sedimenticola thiotaurini--1||s__Sedimenticola thiotaurini_A--1||s__Selenihalanaerobacter shriftii--1||s__Selenomonas_A lactilytica--1||s__Selenomonas_A montiformis--1||s__Selenomonas_A ruminantium--1||s__Selenomonas_A ruminantium_B--1||s__Selenomonas_A ruminantium_C--2||s__Selenomonas_A ruminantium_D--1||s__Selenomonas_A ruminantium_E--1||s__Selenomonas_A ruminantium_F--1||s__Selenomonas_A ruminantium_G--1||s__Selenomonas_A ruminantium_I--1||s__Selenomonas_A ruminantium_J--1||s__Selenomonas_A ruminantium_K--1||s__Selenomonas_A ruminantium_L--1||s__Selenomonas_A ruminantium_M--1||s__Selenomonas_A ruminantium_N--1||s__Selenomonas_A ruminantium_O--1||s__Selenomonas_A sp000702005--1||s__Selenomonas_A sp008271295--1||s__Selenomonas_A sp017940705--1||s__Selenomonas_B ruminantium_A--1||s__Selenomonas_C sp900315575--1||s__Selenomonas_C sp900318215--1||s__Selenomonas_C sp902780535--1||s__Serratia_B rubidaea--1||s__Shewanella algidipiscicola--1||s__Shewanella amazonensis--1||s__Shewanella litorisediminis--1||s__Shewanella piezotolerans--1||s__Shewanella saliphila--1||s__Shewanella sp001957125--1||s__Shewanella sp018596335--1||s__Shewanella waksmanii--1||s__Sinimarinibacterium flocculans--1||s__Sinorhizobium fredii_B--1||s__Sinorhizobium kostiense--1||s__SkT53 sp015097055--3||s__Sneathiella limimaris--1||s__Soehngenia_A longivitae--1||s__Soehngenia_A sp014360205--1||s__Soehngenia_A sp018434075--1||s__Solibacillus cecembensis--1||s__Solidesulfovibrio carbinolicus--1||s__Solidesulfovibrio sp003525525--2||s__Solimonas aquatica--1||s__Solimonas marina--1||s__Solimonas variicoloris--1||s__Solimonas_A fluminis--1||s__SpSt-165 sp011057335--3||s__Spartinivicinus ruber--2||s__Spartinivicinus sp013425485--1||s__Sphingobium sp002312805--1||s__Sphingorhabdus_B sp016721875--1||s__Spirilliplanes yamanashiensis--2||s__Spirillospora albida--2||s__Spiro-10 sp001604385--1||s__Spiro-10 sp001604405--2||s__Spiro-10 sp003245785--2||s__Spiro-10 sp003246765--1||s__Spiro-10 sp003252395--1||s__Spirochaeta_A thermophila--1||s__Spirochaeta_B africana--4||s__Spirochaeta_D lutea--1||s__Spirochaeta_E cellobiosiphila--2||s__Spirochaeta_F isovalerica--1||s__Spirochaeta_F sp016342385--1||s__Spirochaeta_F sp016744925--1||s__Spirochaeta_F sp016936555--2||s__Sporofaciens sp011960625--1||s__Sporofaciens sp910574885--1||s__Sporofaciens sp910577685--1||s__Sporofaciens sp910579015--1||s__Sporofaciens sp910579925--2||s__Sporofaciens sp910587575--1||s__Sporolactobacillus sp004153195--1||s__Sporomusa acidovorans--3||s__Sporomusa malonica--6||s__Sporomusa ovata--3||s__Sporomusa silvacetica--3||s__Sporomusa sp007830295--4||s__Sporomusa sp017889675--3||s__Sporomusa sp017889705--8||s__Sporomusa sphaeroides--3||s__Sporomusa termitida--2||s__Sporosarcina koreensis_C--1||s__Sporosarcina limicola--1||s__Sporosarcina luteola--1||s__Sporosarcina sp008369195--1||s__Sporosarcina sp017498505--1||s__Stappia indica--1||s__Stappia sp002709505--1||s__Stappia sp003610575--1||s__Stappia sp900105595--1||s__Stappia stellulata--1||s__Stenomitos frigidus--1||s__Stenotrophomonas daejeonensis--1||s__Stenotrophomonas pictorum--1||s__Stenotrophomonas sp003504055--1||s__Stenotrophomonas sp900078405--1||s__Steroidobacter_A sp016790065--1||s__Sterolibacterium sp018061005--1||s__Stigmatella aurantiaca--1||s__Stigmatella erecta--1||s__Succinivibrio sp902776275--1||s__Sulfotelmatobacter sp003131635--1||s__Sulfuricella denitrificans--1||s__Sulfuricella sp000971475--1||s__Sulfuricella sp018823025--2||s__Sulfuricurvum sp000747095--1||s__Sulfurimonas crateris--1||s__Sulfurimonas indica--1||s__Sulfurimonas marisnigri--1||s__Sulfurimonas sediminis--1||s__Sulfurimonas sp002733155--2||s__Sulfurimonas sp009068765--1||s__Sulfurimonas sp009258225--1||s__Sulfurimonas sp011391635--1||s__Sulfurimonas sp015487435--1||s__Sulfurimonas sp015488615--1||s__Sulfurimonas sp016937915--1||s__Sulfurimonas sp016938175--1||s__Sulfurimonas sp017357825--1||s__Sulfuritortus sp002339725--1||s__Sulfurivermis fontis--1||s__Sulfurivermis sp002840095--1||s__Sulfurospirillum_A sp002469305--2||s__Sulfurospirillum_A sp002742765--1||s__Symbiopectobacterium sp015762685--1||s__Syntrophobotulus glycolicus--1||s__Syntrophomonas_A palmitatica--2||s__Syntrophomonas_B zehnderi--1||s__Syntrophopropionicum sp018435055--1||s__Syntrophorhabdus sp002067165--1||s__T1SED10-157 sp003554535--1||s__T1SED10-26 sp003550445--4||s__T1SED10-26 sp003551665--1||s__T1SED10-26 sp003554145--2||s__T1SED10-26 sp003554585--1||s__T1SED10-26 sp007122335--2||s__T1SED10-84 sp003553485--1||s__T3SED10-7 sp003564055--1||s__TB5 sp016591975--2||s__TMED27 sp002687495--1||s__Tagaea sp014444615--1||s__Tamilnaduibacter salinus--2||s__Tautonia marina--1||s__Tc-Br11-E2g1 sp001564255--1||s__Telmatospirillum sp009712185--1||s__Tepidibacter thalassicus--1||s__Tepidimicrobium sp012728595--1||s__Tepidimicrobium xylanilyticum--1||s__Tepiditoga spiralis--1||s__Terasakiella pusilla--1||s__Terasakiella sp013373265--1||s__Teredinibacter sp007827375--2||s__Termitinema primitia--1||s__Terracidiphilus sp002307235--1||s__Thalassobaculum litoreum--1||s__Thalassobius gelatinovorus--1||s__Thalassococcus halodurans--1||s__Thalassospira mesophila--1||s__Thalassospira profundimaris_B--1||s__Thalassospira sp001907695--2||s__Thalassospira sp017922435--1||s__Thalassotalea euphylliae_C--1||s__Thauera aromatica--1||s__Thauera chlorobenzoica--1||s__Thauera_A hydrothermalis--1||s__Thauera_A nasutitermitis--1||s__Thauera_A sp014489115--2||s__Thermaerobacter sp003242195--1||s__Thermanaeromonas toyohensis--1||s__Thermicanus aegyptius--1||s__Thermoclostridium sp012521105--1||s__Thermodesulfobium acidiphilum--1||s__Thermodesulfobium narugense--2||s__Thermodesulfobium narugense_A--1||s__Thermolongibacillus altinsuensis--3||s__Thermomicrobium roseum--1||s__Thermomonas brevis--1||s__Thermomonas sp014678725--1||s__Thermosediminibacter litoriperuensis--1||s__Thermosediminibacter oceani--1||s__Thermosipho affectus--1||s__Thermosipho melanesiensis--2||s__Thermosulfuriphilus ammonigenes--1||s__Thermosyntropha lipolytica--2||s__Thermotalea metallivorans--1||s__Thermotoga petrophila--1||s__Thermotoga sp002865985--1||s__Thermotoga sp002866025--1||s__Thermovibrio guaymasensis--1||s__Thermovirga lienii--1||s__Thermovirga sp017656375--1||s__Thioalkalivibrio sp000025545--1||s__Thioalkalivibrio sp000378305--1||s__Thioalkalivibrio thiocyanoxidans--1||s__Thioalkalivibrio_A sulfidiphilus_A--1||s__Thiobaca trueperi--2||s__Thiocystis violacea--1||s__Thiohalospira halophila--1||s__Thiomicrorhabdus chilensis--1||s__Thiomicrorhabdus indica--1||s__Thiomicrorhabdus sp002299245--1||s__Thiomicrorhabdus sp013391695--1||s__Thiomicrorhabdus sp014763835--1||s__Thiomicrospira sp002421475--1||s__Thiomonas delicata--1||s__Thiomonas sp000377645--1||s__Thioploca ingrica--1||s__Thioploca sp012032555--1||s__Thiopontia sp018648825--1||s__Thiopseudomonas denitrificans--1||s__Thiorhodococcus mannitoliphagus--1||s__Thiospirochaeta perfilievii--1||s__Tindallia magadiensis--1||s__Tindallia sp003838145--1||s__Tissierella praeacuta--1||s__Tolumonas lignilytica--1||s__Tolumonas sp008015085--1||s__Tolumonas sp903931645--1||s__Treponema medium--1||s__Treponema phagedenis--2||s__Treponema sp000775995--1||s__Treponema sp010365865--1||s__Treponema sp905372265--5||s__Treponema sp905373565--1||s__Treponema vincentii--3||s__Treponema_B denticola--1||s__Treponema_B pedis--3||s__Treponema_B putidum--1||s__Treponema_B sp905372205--2||s__Treponema_B sp905372345--2||s__Treponema_C sp905372025--1||s__Treponema_D buccale--1||s__Treponema_D paredis--1||s__Treponema_D saccharophilum--1||s__Treponema_D sp002319875--2||s__Treponema_D sp002391235--1||s__Treponema_D sp002394465--1||s__Treponema_D sp014334325--3||s__Treponema_D sp016288205--1||s__Treponema_D sp017395545--1||s__Treponema_D sp017430385--1||s__Treponema_D sp017446265--1||s__Treponema_D sp017450535--1||s__Treponema_D sp017469785--1||s__Treponema_D sp017470085--1||s__Treponema_D sp017476165--1||s__Treponema_D sp017484285--1||s__Treponema_D sp017525605--2||s__Treponema_D sp017551705--1||s__Treponema_D sp017614655--1||s__Treponema_D sp017645785--1||s__Treponema_D sp017934745--2||s__Treponema_D sp017940005--1||s__Treponema_D sp018064905--1||s__Treponema_D sp900316905--1||s__Treponema_D sp902778325--2||s__Treponema_D sp902792795--1||s__Treponema_D sp902799965--1||s__Treponema_D sp902803735--1||s__Treponema_D sp905233535--1||s__Treponema_H sp009777335--1||s__Treponema_H sp009777995--1||s__Treponema_H sp009780855--1||s__Treponema_H sp009786615--2||s__Trichlorobacter lovleyi--1||s__Trichlorobacter sp002383415--1||s__Trichlorobacter sp002419465--1||s__Trichlorobacter sp002422265--1||s__Trichlorobacter sp002424705--1||s__Trichlorobacter thiogenes--2||s__Tumebacillus flagellatus--1||s__Tumebacillus permanentifrigoris--2||s__Tumebacillus sp016722965--1||s__UBA10170 sp001798165--1||s__UBA10170 sp016195725--2||s__UBA10511 sp003508595--1||s__UBA10511 sp903861195--1||s__UBA10518 sp003508005--1||s__UBA10518 sp003604995--1||s__UBA1062 sp002316295--1||s__UBA10906 sp903848935--3||s__UBA10906 sp903870545--1||s__UBA10906 sp903877065--4||s__UBA10906 sp903904275--2||s__UBA11358 sp903850425--1||s__UBA11574 sp002868985--1||s__UBA11774 sp003507655--1||s__UBA12037 sp003527485--1||s__UBA12059 sp018815555--2||s__UBA1240 sp012519415--1||s__UBA12545 sp003509545--1||s__UBA12545 sp013167955--1||s__UBA1258 sp016280465--1||s__UBA1258 sp017553505--1||s__UBA1394 sp900554975--1||s__UBA1398 sp014730065--1||s__UBA1444 sp002329525--3||s__UBA1444 sp012798135--5||s__UBA1444 sp018434355--3||s__UBA1535 sp002396645--1||s__UBA1535 sp017352195--1||s__UBA1603 sp002322035--1||s__UBA1712 sp002393095--1||s__UBA1712 sp902783735--1||s__UBA1712 sp905235845--1||s__UBA1753 sp016288495--1||s__UBA1753 sp017544285--2||s__UBA1796 sp002319795--2||s__UBA1845 sp002338715--1||s__UBA2030 sp002332755--1||s__UBA2219 sp002327765--1||s__UBA2226 sp001777915--1||s__UBA2250 sp002347285--1||s__UBA2250 sp903930805--1||s__UBA2250 sp903950295--1||s__UBA2262 sp002841785--1||s__UBA2270 sp002347085--1||s__UBA2270 sp002424635--1||s__UBA2270 sp009773475--1||s__UBA2270 sp903891045--1||s__UBA2391 sp018268255--1||s__UBA2595 sp002339745--1||s__UBA2658 sp002841545--1||s__UBA2658 sp012728025--1||s__UBA2767 sp002352635--1||s__UBA2779 sp002748225--1||s__UBA2804 sp017480795--1||s__UBA2821 sp014799465--1||s__UBA2882 sp017387565--1||s__UBA2882 sp017626095--1||s__UBA2882 sp910574745--1||s__UBA2897 sp002350105--1||s__UBA3065 sp002367415--1||s__UBA3102 sp002365865--1||s__UBA3103 sp002365855--1||s__UBA3282 sp002361355--1||s__UBA3282 sp002361735--1||s__UBA3282 sp002490705--2||s__UBA3282 sp002490835--3||s__UBA3282 sp002491905--2||s__UBA3282 sp002492525--1||s__UBA3282 sp002493835--1||s__UBA3282 sp003611805--1||s__UBA3282 sp003612405--1||s__UBA3282 sp009774215--1||s__UBA3282 sp014804615--1||s__UBA3282 sp017440375--1||s__UBA3282 sp910575775--2||s__UBA3282 sp910576815--1||s__UBA3282 sp910577735--2||s__UBA3282 sp910578475--1||s__UBA3282 sp910578715--1||s__UBA3282 sp910579285--2||s__UBA3282 sp910579505--1||s__UBA3282 sp910584725--1||s__UBA3282 sp910585555--2||s__UBA3282 sp910586705--1||s__UBA3282 sp910587095--2||s__UBA3282 sp910587715--1||s__UBA3282 sp910588955--2||s__UBA3402 sp910585645--1||s__UBA3583 sp002375815--1||s__UBA3766 sp902789665--1||s__UBA3796 sp002369175--1||s__UBA3796 sp902773295--1||s__UBA3824 sp017541145--1||s__UBA3824 sp905233995--1||s__UBA3933 sp002385805--1||s__UBA3947 sp006351925--1||s__UBA3947 sp900095445--1||s__UBA3950 sp002385475--1||s__UBA3950 sp018056825--1||s__UBA4466 sp002733985--1||s__UBA4821 sp002402315--1||s__UBA4844 sp012729715--1||s__UBA4844 sp012839665--1||s__UBA4851 sp002408445--1||s__UBA4877 sp002399285--1||s__UBA4997 sp002398485--1||s__UBA5200 sp002412825--1||s__UBA5216 sp005800795--1||s__UBA5216 sp900299145--1||s__UBA5216 sp902825845--1||s__UBA5261 sp002345825--3||s__UBA5261 sp011174675--1||s__UBA5314 sp002410325--1||s__UBA5444 sp002426575--2||s__UBA5550 sp002069965--1||s__UBA5550 sp002418835--2||s__UBA5550 sp002425885--3||s__UBA5559 sp002425705--1||s__UBA5862 sp002408105--1||s__UBA5972 sp013151335--1||s__UBA6054 sp002429045--1||s__UBA6054 sp003696675--1||s__UBA6129 sp002422465--1||s__UBA6159 sp002422345--1||s__UBA6256 sp014360195--1||s__UBA6894 sp903912515--1||s__UBA6920 sp002448875--1||s__UBA6921 sp002450895--1||s__UBA6921 sp016200445--1||s__UBA6929 sp002448815--1||s__UBA6940 sp002450655--2||s__UBA699 sp002298915--1||s__UBA699 sp017861315--1||s__UBA701 sp002298125--3||s__UBA7050 sp003979345--1||s__UBA7656 sp002483445--1||s__UBA7701 sp002482545--3||s__UBA7702 sp002482535--1||s__UBA7800 sp002704825--1||s__UBA7994 sp003527145--2||s__UBA8079 sp018667335--1||s__UBA8154 sp007122565--1||s__UBA8156 sp003456125--1||s__UBA8156 sp012031195--2||s__UBA8346 sp003501335--1||s__UBA8514 sp003543235--1||s__UBA8687 sp018665625--1||s__UBA9220 sp002347615--2||s__UBA929 sp002293625--1||s__UBA929 sp009782475--1||s__UBA9312 sp003527965--1||s__UBA935 sp009787745--1||s__UBA937 sp002293455--2||s__UBA967 sp018970255--1||s__UBA9786 sp003518745--1||s__UBA9942 sp016194325--1||s__UBA9942 sp016234205--1||s__UBA999 sp002291895--2||s__UBA999 sp012031145--2||s__UKL13-2 sp014378085--1||s__UM-FILTER-49-7 sp002789615--1||s__UMGS1260 sp900550105--4||s__UMGS1889 sp900556055--1||s__UMGS363 sp017408395--2||s__UMGS363 sp900768245--1||s__Uliginosibacterium sp016718265--1||s__Undibacterium sp018139685--1||s__UphvI-Ar2 sp002162075--1||s__UphvI-Ar2 sp013823945--1||s__Ureibacillus antri--1||s__VFJS01 sp009885955--1||s__VGTK01 sp016874715--1||s__VKM-B-2647 sp000829455--2||s__VMSU01 sp013792005--1||s__VSOB01 sp009774625--1||s__VUNI01 sp009695765--1||s__Vallicoccus soli--2||s__Vallitalea_A okinawensis--1||s__Vampirovibrio chlorellavorus--2||s__Vampirovibrio chlorellavorus_A--2||s__Vampirovibrio chlorellavorus_B--2||s__Vampirovibrio chlorellavorus_D--2||s__Variovorax sp018241225--1||s__Varunaivibrio sulfuroxidans--1||s__Vecturithrix granuli--1||s__Velocimicrobium sp002419585--1||s__Ventrimonas sp003611875--1||s__Ventrimonas sp003669055--2||s__Ventrimonas sp910577765--1||s__Ventrimonas sp910586205--2||s__Ventrimonas sp910588875--1||s__Ventrousia sp905215125--1||s__Vibrio aestuarianus--1||s__Vibrio alfacsensis--2||s__Vibrio alginolyticus--2||s__Vibrio anguillarum--2||s__Vibrio atlanticus--2||s__Vibrio atypicus--2||s__Vibrio bathopelagicus--2||s__Vibrio bivalvicida--2||s__Vibrio brasiliensis--1||s__Vibrio campbellii--2||s__Vibrio celticus--2||s__Vibrio chagasii--2||s__Vibrio chagasii_A--2||s__Vibrio cidicii--1||s__Vibrio cincinnatiensis--1||s__Vibrio coralliilyticus--2||s__Vibrio coralliirubri--2||s__Vibrio crassostreae--2||s__Vibrio crassostreae_C--1||s__Vibrio cyclitrophicus--2||s__Vibrio diabolicus--2||s__Vibrio diazotrophicus--2||s__Vibrio echinoideorum--2||s__Vibrio fluvialis--2||s__Vibrio fujianensis--1||s__Vibrio furnissii--2||s__Vibrio gazogenes--1||s__Vibrio gigantis--2||s__Vibrio hangzhouensis--1||s__Vibrio harveyi--2||s__Vibrio hepatarius--1||s__Vibrio hepatarius_A--1||s__Vibrio hepatarius_B--2||s__Vibrio hyugaensis--3||s__Vibrio injensis--1||s__Vibrio jasicida--2||s__Vibrio kanaloae--2||s__Vibrio katoptron--1||s__Vibrio lentus--2||s__Vibrio lentus_A--2||s__Vibrio mangrovi--1||s__Vibrio marisflavi--3||s__Vibrio metschnikovii--1||s__Vibrio mytili--1||s__Vibrio natriegens--1||s__Vibrio navarrensis--1||s__Vibrio neptunius--2||s__Vibrio nereis--1||s__Vibrio nitrifigilis--1||s__Vibrio ordalii--1||s__Vibrio orientalis--1||s__Vibrio ostreicida--1||s__Vibrio owensii--3||s__Vibrio pacinii--1||s__Vibrio parahaemolyticus--3||s__Vibrio pectenicida--1||s__Vibrio plantisponsor--1||s__Vibrio proteolyticus--1||s__Vibrio quintilis--1||s__Vibrio rotiferianus--2||s__Vibrio ruber--1||s__Vibrio salilacus--1||s__Vibrio sinaloensis--2||s__Vibrio sinaloensis_B--2||s__Vibrio sonorensis--1||s__Vibrio sp000169995--2||s__Vibrio sp000171815--2||s__Vibrio sp000272145--2||s__Vibrio sp000316985--2||s__Vibrio sp001635455--2||s__Vibrio sp002100145--1||s__Vibrio sp002563795--1||s__Vibrio sp002608565--2||s__Vibrio sp002875705--2||s__Vibrio sp003144035--1||s__Vibrio sp004804295--1||s__Vibrio sp007124475--1||s__Vibrio sp007858795--2||s__Vibrio sp013113835--2||s__Vibrio sp013369335--1||s__Vibrio sp013369385--1||s__Vibrio sp013394185--2||s__Vibrio sp014596725--1||s__Vibrio sp016900875--1||s__Vibrio sp018222805--1||s__Vibrio sp018223135--1||s__Vibrio sp903986855--2||s__Vibrio spartinae--1||s__Vibrio splendidus--2||s__Vibrio splendidus_F--2||s__Vibrio splendidus_I--2||s__Vibrio splendidus_J--2||s__Vibrio tapetis--1||s__Vibrio tasmaniensis--2||s__Vibrio tasmaniensis_A--2||s__Vibrio tetraodonis--1||s__Vibrio toranzoniae--2||s__Vibrio tritonius--2||s__Vibrio tubiashii--1||s__Vibrio tubiashii_A--2||s__Vibrio vulnificus--2||s__Vibrio xiamenensis--1||s__Vibrio zhugei--1||s__Virgisporangium aliadipatigenens--2||s__Virgisporangium aurantiacum--5||s__Virgisporangium ochraceum--1||s__Viridibacillus arvi--1||s__Vulcanibacillus modesticaldus--1||s__W-Firmicutes-14 sp002840275--3||s__W0P33-017 sp004562765--1||s__W0P33-017 sp910589045--1||s__W3P20-009 sp905235955--1||s__WGAO01 sp015489065--1||s__WGFY01 sp015491995--1||s__WGGQ01 sp009296285--3||s__WGLV01 sp016125385--1||s__WJJA01 sp014729955--2||s__WJKA01 sp014728215--1||s__WM-3-3 sp002928495--1||s__WMHbin7 sp015231795--1||s__WMHbin7 sp016215555--1||s__WMHbin7 sp902725215--1||s__WNDY01 sp009914555--1||s__WQTU01 sp009778835--1||s__WQTU01 sp009780675--3||s__WQTU01 sp009786125--1||s__WQXQ01 sp009777535--2||s__WQXQ01 sp009777735--3||s__WQXQ01 sp009778155--3||s__WQXQ01 sp009778545--3||s__WQXQ01 sp009780285--1||s__WQXQ01 sp009780545--1||s__WQXQ01 sp009781475--1||s__WQXQ01 sp009781635--2||s__WQXQ01 sp009784775--1||s__WQXQ01 sp009784975--1||s__WQXQ01 sp009784995--2||s__WQXQ01 sp009785215--2||s__WQXQ01 sp009785545--1||s__WQXQ01 sp009786625--1||s__WQXQ01 sp009786675--1||s__WQXQ01 sp009787285--4||s__WQXQ01 sp009787695--2||s__WQXQ01 sp009787775--1||s__WQXQ01 sp009787795--3||s__WQXQ01 sp009787835--2||s__WRGT01 sp002839285--1||s__WRIO01 sp009782695--1||s__WRIV01 sp009782495--5||s__WRIV01 sp009782555--1||s__WRIV01 sp009782955--3||s__WRJA01 sp009782435--2||s__WRJK01 sp009778415--1||s__WRJK01 sp009782285--1||s__WRKD01 sp009778255--1||s__WRLB01 sp009777815--1||s__WRLR01 sp009777515--2||s__WRMG01 sp009782385--1||s__WRMH01 sp009776905--1||s__WRMH01 sp009777775--1||s__WRMH01 sp009778485--1||s__WRMH01 sp009783555--1||s__WRMR01 sp009776995--1||s__WRMS01 sp009776595--1||s__WRMS01 sp009782505--1||s__WRMS01 sp018434325--2||s__WRMS01 sp018436095--1||s__WSYB01 sp009773645--4||s__WVIC01 sp009939295--1||s__WYZ-LMO2 sp011361745--1||s__WYZ-LMO2 sp011605865--1||s__Weimeria sp900100095--2||s__Weimeria sp902803645--1||s__Weizmannia acidiproducens--1||s__Weizmannia coagulans--1||s__Weizmannia coagulans_A--1||s__Weizmannia ginsengihum--1||s__Weizmannia sp008974185--2||s__XBB1006 sp015057205--1||s__Xanthomonas campestris--1||s__Xanthomonas hortorum--1||s__Xanthomonas melonis--1||s__Xanthomonas_A translucens--1||s__Xanthomonas_A translucens_A--1||s__Xylophilus rhododendri--1||s__YD0425bin50 sp002753105--4||s__YD0425bin51 sp002753225--1||s__YD12-FULL-57-12 sp001799275--2||s__YIM-78166 sp004123195--1||s__YIM-78166 sp004522215--1||s__YIM-98839 sp010993955--1||s__Zobellella denitrificans--2||s__Zobellella_C endophytica--1||s__Zobellella_D taiwanensis--1||s__Zoogloea ramigera--1||s__Zoogloea sp002028455--1||s__Zoogloea sp008011925--1||s__Zoogloea sp009026175--1||s__Zoogloea sp009469605--1||s__Zoogloea sp012927165--2||s__Zoogloea sp015657735--1||s__Zoogloea sp016789125--1||s__Zoogloea sp017309145--1||s__Zoogloea sp018241685--1||s__Zoogloea sp018241725--1||s__Zooshikella ganghwensis--1||s__Zooshikella sp018837975--1:heptad_counter=MCP-24H--37||MCP-28H--85||MCP-34H--561||MCP-36H--604||MCP-38H--564||MCP-40H--1473||MCP-42H--245||MCP-44H--1864||MCP-48H--167||MCP-52H--7||MCP-58H--30||MCP-64H--60:lbd_counter=:lca=d__Bacteria:lca_tree=d__Bacteria:length_avg=100.55319148936171:length_max=119.0:length_min=85.0:length_std=6.768881837652354:length_sum=4726.0:mismatch_avg=20.27659574468085:mismatch_max=58.0:mismatch_min=0.0:mismatch_std=16.33574651633859:mismatch_sum=953.0:name=N95972:qcovhsp_avg=99.5063829787234:qcovhsp_max=100.0:qcovhsp_min=96.1:qcovhsp_std=0.8294587694025312:qcovhsp_sum=4676.799999999999:qend_avg=100.27659574468085:qend_max=115.0:qend_min=85.0:qend_std=6.0025434017212005:qend_sum=4713.0:qstart_avg=1.3191489361702127:qstart_max=4.0:qstart_min=1.0:qstart_std=0.6628785375894062:qstart_sum=62.0:ref_name_counter=GB_GCA_002840095.1_protein.faa_PGZL01000007.1_126@PF00015_full_PFAM.346.533--1||GB_GCA_009712185.1_protein.faa_WASQ01000012.1_35@PF00015_full_PFAM.449.609--1||GB_GCA_016183985.1_protein.faa_JACPDN010000010.1_131@PF00015_full_PFAM.369.537--1||GB_GCA_016213205.1_protein.faa_JACRAZ010000073.1_6@PF00015_full_PFAM.320.509--1||GB_GCA_016213215.1_protein.faa_JACRAW010000107.1_2@PF00015_full_PFAM.370.536--1||GB_GCA_016713535.1_protein.faa_JADJOY010000003.1_341@PF00015_full_PFAM.486.669--1||GB_GCA_016865485.1_protein.faa_AP024452.1_2670@PF00015_full_PFAM.474.645--1||GB_GCA_017308135.1_protein.faa_JAFKFM010000015.1_49@PF00015_full_PFAM.504.673--1||GB_GCA_018780185.1_protein.faa_JADMJX010000223.1_1@PF00015_full_PFAM.1.138--1||GB_GCA_018828125.1_protein.faa_JAHJWB010000018.1_122@PF00015_full_PFAM.321.502--1||GB_GCA_019136105.1_protein.faa_JAGVUU010000102.1_3@PF00015_full_PFAM.457.631--2||GB_GCA_902826575.1_protein.faa_CADEFJ010000021.1_25@PF00015_full_PFAM.456.633--2||RS_GCF_000190375.1_protein.faa_NZ_AEWG01000097.1_34@PF00015_full_PFAM.319.505--1||RS_GCF_000284255.1_protein.faa_NC_017075.1_773@PF00015_full_PFAM.318.508--1||RS_GCF_000336555.1_protein.faa_NZ_KB375281.1_3910@PF00015_full_PFAM.365.542--1||RS_GCF_000472425.1_protein.faa_NZ_AXAI01000010.1_70@PF00015_full_PFAM.502.678--1||RS_GCF_000582785.1_protein.faa_NZ_HG931174.1_951@PF00015_full_PFAM.356.534--1||RS_GCF_002286785.1_protein.faa_NZ_MUJY01000099.1_14@PF00015_full_PFAM.446.617--1||RS_GCF_002355475.1_protein.faa_NZ_AP014862.1_886@PF00015_full_PFAM.466.661--1||RS_GCF_002938425.1_protein.faa_NZ_POQU01000071.1_13@PF00015_full_PFAM.347.523--1||RS_GCF_002943835.1_protein.faa_NZ_CP026925.1_1093@PF00015_full_PFAM.407.577--1||RS_GCF_003253735.1_protein.faa_NZ_QKYW01000001.1_232@PF00015_full_PFAM.443.641--1||RS_GCF_004363235.1_protein.faa_NZ_SNYW01000010.1_114@PF00015_full_PFAM.488.660--2||RS_GCF_004570385.1_protein.faa_NZ_SPQL01000016.1_36@PF00015_full_PFAM.349.524--2||RS_GCF_007746075.1_protein.faa_NZ_CP036339.1_2306@PF00015_full_PFAM.460.635--1||RS_GCF_007992175.1_protein.faa_NZ_BJZT01000017.1_9@PF00015_full_PFAM.368.544--1||RS_GCF_009193155.1_protein.faa_NZ_VUKD01000001.1_445@PF00015_full_PFAM.448.632--1||RS_GCF_009765975.1_protein.faa_NZ_LMUJ01000042.1_197@PF00015_full_PFAM.506.672--1||RS_GCF_012952065.1_protein.faa_NZ_JABCJJ010000013.1_64@PF00015_full_PFAM.354.535--1||RS_GCF_013004105.1_protein.faa_NZ_CP053085.1_2692@PF00015_full_PFAM.471.649--2||RS_GCF_014203115.1_protein.faa_NZ_JACHIJ010000005.1_212@PF00015_full_PFAM.365.540--1||RS_GCF_014204525.1_protein.faa_NZ_JACHLP010000001.1_646@PF00015_full_PFAM.411.588--3||RS_GCF_017939745.1_protein.faa_NZ_JAGKQQ010000001.1_546@PF00015_full_PFAM.469.642--1||RS_GCF_018129385.1_protein.faa_NZ_JAFCLN010000003.1_451@PF00015_full_PFAM.519.691--1||RS_GCF_018332655.1_protein.faa_NZ_BOQL01000074.1_12@PF00015_full_PFAM.362.535--2||RS_GCF_018398425.1_protein.faa_NZ_JADPMV010000001.1_371@PF00015_full_PFAM.462.636--1||RS_GCF_018398935.1_protein.faa_NZ_CP074694.1_1309@PF00015_full_PFAM.456.632--1||RS_GCF_900188025.1_protein.faa_NZ_FZNO01000020.1_89@PF00015_full_PFAM.354.532--2:scovhsp_avg=57.16170212765958:scovhsp_max=68.8:scovhsp_min=50.0:scovhsp_std=4.312345936327534:scovhsp_sum=2686.6000000000004:send_avg=158.5531914893617:send_max=175.0:send_min=112.0:send_std=9.261440658516921:send_sum=7452.0:sstart_avg=59.212765957446805:sstart_max=73.0:sstart_min=28.0:sstart_std=7.252993895215499:sstart_sum=2783.0])0.903:0.0366926[&&NHX:Sample_counter=rhizpot1--69||rhizpot2--16||rhizpot3--57||rhiztom1--75||rhiztom2--137||rhiztom3--439:Type_counter=GTDB--10158||capture--793:besthit_avg=82.25537190082645:besthit_max=100.0:besthit_min=37.4:besthit_std=14.077825059369216:besthit_sum=9952.9:bitscore_avg=139.65867768595038:bitscore_max=257.0:bitscore_min=42.7:bitscore_std=40.26876512762195:bitscore_sum=16898.699999999997:capture_class_counter=c__Acidobacteriae--4||c__Actinomycetia--8||c__Alphaproteobacteria--116||c__Bacilli--11||c__Chloroflexia--1||c__Clostridia--4||c__Desulfobacteria--2||c__Desulfotomaculia--1||c__Desulfovibrionia--2||c__Desulfuromonadia--5||c__Gammaproteobacteria--604||c__Halobacteria--3||c__Holophagae--1||c__JADFXK01--1||c__Kiritimatiellae--1||c__Krumholzibacteria--1||c__Magnetococcia--2||c__Methanomicrobia--1||c__Myxococcia--1||c__Negativicutes--1||c__Phycisphaerae--1||c__Planctomycetia--2||c__Polyangia--2||c__SHA-98--1||c__SZUA-567--1||c__Spirochaetia--4||c__Symbiobacteriia--2||c__Thermoleophilia--1||c__UBA11346--3||c__UBA1135--1||c__UBA7883--1||c__Verrucomicrobiae--2||c__XYA12-FULL-58-9--1||c__Zetaproteobacteria--1:capture_domain_counter=d__Archaea--4||d__Bacteria--789:capture_family_counter=f__Acetobacteraceae--5||f__Acidobacteriaceae--1||f__Actinomycetaceae--1||f__Aeromonadaceae--4||f__Alteromonadaceae--3||f__Amphibacillaceae--1||f__Anaeromyxobacteraceae--1||f__Azospirillaceae--7||f__Bacillaceae--1||f__Bacillaceae_G--1||f__Beijerinckiaceae--21||f__Bryobacteraceae--1||f__Burkholderiaceae--484||f__Caulobacteraceae--2||f__Chromatiaceae--3||f__Chromobacteriaceae--5||f__Clostridiaceae--1||f__Competibacteraceae--1||f__DSM-103792--1||f__DSM-18226--2||f__DTKN01--1||f__Desulfobacteraceae--1||f__Desulfohalotomaculaceae--1||f__Desulfosarcinaceae--1||f__Desulfovibrionaceae--2||f__Devosiaceae--2||f__Dongiaceae--1||f__Enterobacteriaceae--4||f__Fen-1342--1||f__GCA-002686595--1||f__Gallionellaceae--1||f__Gemmataceae--1||f__Geobacteraceae--5||f__Geodermatophilaceae--1||f__Haloferacaceae--1||f__Halomonadaceae--9||f__Holophagaceae--1||f__Isosphaeraceae--1||f__J009--1||f__JAAZVP01--1||f__JACRLM01--1||f__JADFXK01--1||f__JAEEML01--1||f__JAFGRV01--1||f__Kineococcaceae--2||f__Kineosporiaceae--2||f__LZORAL124-64-63--1||f__Lachnospiraceae--2||f__Magnetaquicoccaceae--1||f__Magnetospirillaceae--4||f__Methanoregulaceae--1||f__Micromonosporaceae--2||f__Minwuiaceae--1||f__Natrialbaceae--2||f__Nitrococcaceae--1||f__Oleiphilaceae--1||f__Opitutaceae--2||f__Oscillospiraceae--1||f__Paenibacillaceae--6||f__Pleomorphomonadaceae--1||f__Polyangiaceae--2||f__Pseudomonadaceae--43||f__RZZM01--1||f__Rhizobiaceae--39||f__Rhodocyclaceae--24||f__Rhodospirillaceae--2||f__SG8-41--1||f__SZUA-567--1||f__SbA1--1||f__Selenomonadaceae--1||f__Shewanellaceae--3||f__Solirubrobacteraceae--1||f__Sphingomonadaceae--10||f__Steroidobacteraceae--3||f__Symbiobacteriaceae--2||f__TH1-2--2||f__Tepidamorphaceae--1||f__Termitinemataceae--1||f__Thalassobaculaceae--3||f__Thalassospiraceae--1||f__Thiobacillaceae--1||f__Thiomicrospiraceae--1||f__Treponemataceae--1||f__UBA11346--3||f__UBA12059--1||f__UBA4971--1||f__UBA7541--1||f__UBA8363--1||f__Usitatibacteraceae--1||f__Vibrionaceae--1||f__Wenzhouxiangellaceae--1||f__Xanthobacteraceae--14||f__Xanthomonadaceae--7:capture_genus_counter=g__69-11--2||g__Achromobacter--2||g__Acidoferrum--1||g__Acidovorax--4||g__Acidovorax_A--2||g__Actinoplanes--2||g__Aeromonas--4||g__Agathobacter--1||g__Agrobacterium--2||g__Allorhizobium--5||g__Alsobacter--1||g__Alteromonas--1||g__Amphibacillus_B--1||g__Anaeromyxobacter--1||g__Aquisphaera--1||g__Aromatoleum--6||g__Atlantibacter--1||g__Aureimonas--2||g__Aureimonas_A--1||g__Azonexus--2||g__Azospirillum--4||g__BOG-1363--1||g__BRH-c57--1||g__Bacillus--1||g__Bacillus_A--1||g__Blastomonas--1||g__Bordetella_C--1||g__Bosea--10||g__Bradyrhizobium--8||g__Brevundimonas--1||g__Burkholderia--4||g__CADEEL01--1||g__CADEFQ01--2||g__CAIMXF01--4||g__CAINDZ01--1||g__CAJBIL01--1||g__Caballeronia--6||g__Caulobacter--1||g__Clostridium_J--1||g__Comamonas--1||g__Cronobacter--1||g__Cytobacillus--1||g__Denitromonas--4||g__Desulfatitalea--1||g__Desulfobacillus--2||g__Desulfobacula--1||g__Desulfohalotomaculum--1||g__Devosia--2||g__Duganella--2||g__E85--1||g__Ensifer--1||g__Erwinia_A--1||g__Erythrobacter--2||g__FKL33--1||g__Ferrimonas--1||g__Gallionella--1||g__Gemmata--1||g__Geobacter--2||g__Geodermatophilus--1||g__Geomonas--2||g__Giesbergeria--1||g__Haloferax--1||g__Halomonas--7||g__Halomonas_B--1||g__Herbaspirillum--6||g__Holophaga--1||g__Hylemonella--2||g__Ideonella--1||g__Ideonella_A--4||g__Imhoffiella--1||g__JAANAU01--1||g__JAAZVP01--1||g__JACPFT01--1||g__JACQXA01--1||g__JACRLV01--1||g__JADFXK01--1||g__JADFZP01--1||g__JADJNY01--1||g__JADJPO01--1||g__JAEEML01--1||g__JAFALK01--1||g__JAFGJV01--1||g__JAFGKG01--1||g__JAFGKU01--1||g__JAFGWW01--1||g__Janthinobacterium--9||g__Kineococcus--2||g__Lysobacter--1||g__Marinobacter--1||g__Massilia--6||g__Methanoregula--1||g__Methylobacterium--6||g__Microvirga--1||g__Minwuia--1||g__Mitsuaria--1||g__Mobiluncus--1||g__Muricomes--1||g__Natrialba--1||g__Natrinema--1||g__Neorhizobium--9||g__Nisaea--1||g__Nitratireductor_D--1||g__Noviherbaspirillum--1||g__Novosphingobium--1||g__Opi-474--2||g__PALSA-1004--1||g__PBB1--1||g__PKWO01--1||g__Paenibacillus--3||g__Paenibacillus_Z--1||g__Paludibaculum--1||g__Pandoraea--1||g__Pantoea--1||g__Paraburkholderia--11||g__Pararhizobium--2||g__Pararhodospirillum--1||g__Patulibacter--1||g__Paucibacter_A--1||g__Pelomonas--2||g__Phaeospirillum--3||g__Pleomorphomonas--1||g__Polyangium_A--1||g__Pseudoalteromonas--1||g__Pseudoduganella--391||g__Pseudogulbenkiania--2||g__Pseudolabrys--6||g__Pseudomonas--3||g__Pseudomonas_A--1||g__Pseudomonas_B--1||g__Pseudomonas_D--4||g__Pseudomonas_E--27||g__Pseudomonas_F--2||g__Pseudomonas_M--4||g__Pseudomonas_P--1||g__R-H-3--1||g__REEE01--1||g__RZZM01--1||g__Ralstonia--2||g__Ramlibacter--2||g__Rhabdaerophilum--1||g__Rheinheimera--1||g__Rhizobacter--1||g__Rhizobium--10||g__Rhizobium_B--1||g__Rhizorhabdus--1||g__Rhodoferax--2||g__Rhodovastum--1||g__Robertmurraya--1||g__Roseateles--1||g__Roseiarcus--1||g__Roseomonas--1||g__Roseomonas_A--1||g__Rubrivivax--4||g__Rugamonas--1||g__S009-29--1||g__SCMT01--1||g__SKQW01--1||g__SLQH01--1||g__STGJ01--2||g__SYSU-D60009--1||g__Saccharibacillus--2||g__Salinarimonas--1||g__Salinicola--1||g__Selenomonas_B--1||g__Shewanella--2||g__Shinella--1||g__Sinorhizobium--3||g__Skermanella--3||g__Solidesulfovibrio--1||g__Sorangium--2||g__Sphaerotilus--2||g__Sphingomicrobium--1||g__Sphingomonas--4||g__Stenotrophomonas--3||g__Sulfotelmatobacter--1||g__Sulfurivirga--1||g__Symbiobacterium--2||g__Terracidiphilus--1||g__Terricaulis--1||g__Thalassobaculum--2||g__Thalassospira--1||g__Thiobacillus--1||g__Thiocystis--2||g__Treponema_D--1||g__Trinickia--1||g__UBA11346--1||g__UBA12037--1||g__UBA6079--1||g__UBA6256--1||g__UBA8363--1||g__UKL13-2--1||g__Variovorax--1||g__Vibrio--1||g__Vogesella--1||g__WRMH01--1||g__WSYB01--1||g__Wenzhouxiangella--1||g__Xanthomonas--2||g__ZC4RG39--1||g__Zoogloea--9:capture_order_counter=o__Acetobacterales--5||o__Acidobacteriales--2||o__Acidoferrales--1||o__Actinomycetales--5||o__Azospirillales--7||o__Bacillales--2||o__Bacillales_B--2||o__Bacillales_D--1||o__Bryobacterales--1||o__Burkholderiales--517||o__Caulobacterales--4||o__Chromatiales--3||o__Clostridiales--1||o__Competibacterales--1||o__DTKN01--1||o__Desulfobacterales--2||o__Desulfotomaculales--1||o__Desulfovibrionales--2||o__Dongiales--1||o__Enterobacterales--16||o__Gemmatales--1||o__Geobacterales--5||o__Halobacteriales--3||o__Halothiobacillales--1||o__Holophagales--1||o__Isosphaerales--1||o__JADFXK01--1||o__JAEEML01--1||o__LZORAL124-64-63--1||o__Lachnospirales--2||o__Magnetococcales--2||o__Mariprofundales--1||o__Methanomicrobiales--1||o__Minwuiales--1||o__Mycobacteriales--3||o__Myxococcales--1||o__Nitrococcales--1||o__Opitutales--2||o__Oscillospirales--1||o__Paenibacillales--6||o__Polyangiales--2||o__Pseudomonadales--53||o__RZYC01--1||o__Rhizobiales--78||o__Rhodospirillales--7||o__SZUA-567--1||o__SZUA-6--1||o__Selenomonadales--1||o__Solirubrobacterales--1||o__Sphingomonadales--10||o__Steroidobacterales--3||o__Symbiobacteriales--2||o__Thalassobaculales--3||o__Thiomicrospirales--1||o__Treponematales--3||o__UBA11346--3||o__UBA1135--1||o__UBA1845--1||o__UBA4971--1||o__UBA7883--1||o__Xanthomonadales--8:capture_phylum_counter=p__Acidobacteriota--5||p__Actinobacteriota--9||p__Chloroflexota--1||p__Desulfobacterota--8||p__Desulfobacterota_I--2||p__Firmicutes--11||p__Firmicutes_A--4||p__Firmicutes_B--1||p__Firmicutes_C--1||p__Firmicutes_E--2||p__Firmicutes_G--1||p__Halobacteriota--4||p__Krumholzibacteriota--1||p__Myxococcota--4||p__Nitrospinota--1||p__Planctomycetota--8||p__Proteobacteria--723||p__Spirochaetota--4||p__Verrucomicrobiota--3:capture_species_counter=s__69-11 sp017304945--2||s__Achromobacter pulmonis--1||s__Achromobacter sp001428845--1||s__Acidoferrum sp003223215--1||s__Acidovorax radicis--1||s__Acidovorax sp003053545--1||s__Acidovorax sp006715665--2||s__Acidovorax_A konjaci--1||s__Acidovorax_A sp002397315--1||s__Actinoplanes nipponensis--1||s__Actinoplanes sp016785085--1||s__Aeromonas aquatica--1||s__Aeromonas bestiarum--1||s__Aeromonas caviae--1||s__Aeromonas media--1||s__Agathobacter sp017523185--1||s__Agrobacterium rhizogenes_A--1||s__Agrobacterium salinitolerans--1||s__Allorhizobium desertarenae--1||s__Allorhizobium rhizophilum--1||s__Allorhizobium rosettiformans--1||s__Allorhizobium sp002796995--1||s__Allorhizobium sp003501385--1||s__Alsobacter metallidurans--1||s__Alteromonas alba--1||s__Amphibacillus_B sediminis--1||s__Anaeromyxobacter sp000017505--1||s__Aquisphaera giovannonii--1||s__Aromatoleum petrolei--6||s__Atlantibacter sp002345315--1||s__Aureimonas pseudogalii--1||s__Aureimonas sp001463765--1||s__Aureimonas_A sp001424685--1||s__Azonexus sp002345845--1||s__Azonexus sp018262195--1||s__Azospirillum agricola--1||s__Azospirillum sp016595245--1||s__Azospirillum sp017356015--2||s__BOG-1363 sp003136555--1||s__BRH-c57 sp000961745--1||s__Bacillus siamensis--1||s__Bacillus_A thuringiensis--1||s__Blastomonas natatoria--1||s__Bordetella_C sp002119685--1||s__Bosea sp001556125--2||s__Bosea sp001898115--1||s__Bosea sp002220095--1||s__Bosea sp004123845--1||s__Bosea sp900185715--2||s__Bosea sp900473415--1||s__Bosea vaviloviae--1||s__Bosea vaviloviae_B--1||s__Bradyrhizobium algeriense--1||s__Bradyrhizobium denitrificans--1||s__Bradyrhizobium nitroreducens--1||s__Bradyrhizobium sp000938255--1||s__Bradyrhizobium sp002531575--1||s__Bradyrhizobium sp018596315--2||s__Bradyrhizobium sp019244115--1||s__Brevundimonas sp002419815--1||s__Burkholderia gladioli--1||s__Burkholderia plantarii--1||s__Burkholderia pyrrocinia_B--1||s__Burkholderia sp003635165--1||s__CADEEL01 sp902826335--1||s__CADEFQ01 sp902826575--2||s__CAIMXF01 sp903845345--4||s__CAINDZ01 sp903912525--1||s__CAJBIL01 sp903953145--1||s__Caballeronia humilis--1||s__Caballeronia megalochromosomata--1||s__Caballeronia mineralivorans--1||s__Caballeronia pedi--2||s__Caballeronia zhejiangensis--1||s__Caulobacter sp003185805--1||s__Clostridium_J ihumii--1||s__Comamonas terrigena--1||s__Cronobacter sakazakii--1||s__Cytobacillus firmus_B--1||s__Denitromonas sp018524365--4||s__Desulfatitalea sp003599575--1||s__Desulfobacillus sp003105015--1||s__Desulfobacillus sp011526165--1||s__Desulfobacula sp012031875--1||s__Desulfohalotomaculum sp017656165--1||s__Devosia sp001899045--1||s__Devosia sp005222805--1||s__Duganella callida--1||s__Duganella sp003217375--1||s__E85 sp003149435--1||s__Ensifer sp000799055--1||s__Erwinia_A teleogrylli--1||s__Erythrobacter sp011047315--1||s__Erythrobacter xiamenensis--1||s__FKL33 sp014158035--1||s__Ferrimonas sp005116665--1||s__Gallionella sp016218465--1||s__Gemmata obscuriglobus--1||s__Geobacter anodireducens--1||s__Geobacter sp003712145--1||s__Geodermatophilus dictyosporus--1||s__Geomonas oryzae--1||s__Geomonas silvestris--1||s__Giesbergeria sp001770955--1||s__Haloferax denitrificans--1||s__Halomonas gudaonensis--4||s__Halomonas sp003202205--1||s__Halomonas sp010993975--1||s__Halomonas sp010994375--1||s__Halomonas_B sp014779595--1||s__Herbaspirillum frisingense_B--1||s__Herbaspirillum sp000282135--2||s__Herbaspirillum sp000282575--1||s__Herbaspirillum sp002257565--1||s__Herbaspirillum sp013426985--1||s__Holophaga sp903868115--1||s__Hylemonella gracilis_A--1||s__Hylemonella gracilis_B--1||s__Ideonella sp018069875--1||s__Ideonella_A sakaiensis--4||s__Imhoffiella drewsii--1||s__JAANAU01 sp015231775--1||s__JAAZVP01 sp018623495--1||s__JACPFT01 sp016182845--1||s__JACQXA01 sp016208975--1||s__JACRLV01 sp016235145--1||s__JADFXK01 sp015233295--1||s__JADFZP01 sp015232485--1||s__JADJNY01 sp016714045--1||s__JADJPO01 sp016794595--1||s__JAEEML01 sp016283195--1||s__JAFALK01 sp019234295--1||s__JAFGJV01 sp016928955--1||s__JAFGKG01 sp016928715--1||s__JAFGKU01 sp016928415--1||s__JAFGWW01 sp016936955--1||s__Janthinobacterium agaricidamnosum--1||s__Janthinobacterium sp000344615--1||s__Janthinobacterium sp002250505--1||s__Janthinobacterium sp002878455--1||s__Janthinobacterium sp009208565--2||s__Janthinobacterium sp009923995--1||s__Janthinobacterium sp014200725--1||s__Janthinobacterium sp014379395--1||s__Kineococcus rhizosphaerae--1||s__Kineococcus siccus--1||s__Lysobacter daejeonensis--1||s__Marinobacter sp013393545--1||s__Massilia alkalitolerans--1||s__Massilia sp001425685--1||s__Massilia sp001426525--1||s__Massilia sp003484545--1||s__Massilia sp014171595--1||s__Massilia sp902506415--1||s__Methanoregula sp002067035--1||s__Methylobacterium aquaticum--1||s__Methylobacterium dankookense--1||s__Methylobacterium extorquens--1||s__Methylobacterium mesophilicum--1||s__Methylobacterium sp000372825--1||s__Methylobacterium sp017833295--1||s__Microvirga subterranea--1||s__Minwuia thermotolerans--1||s__Mitsuaria noduli--1||s__Mobiluncus mulieris--1||s__Muricomes contortus_C--1||s__Natrialba chahannaoensis--1||s__Natrinema sp005938085--1||s__Neorhizobium oryzae_A--6||s__Neorhizobium sp003425685--1||s__Neorhizobium sp900471605--2||s__Nisaea sp017640745--1||s__Nitratireductor_D sp007922615--1||s__Noviherbaspirillum malthae--1||s__Novosphingobium sp002336765--1||s__Opi-474 sp903825285--2||s__PALSA-1004 sp903913965--1||s__PBB1 sp001464195--1||s__PKWO01 sp003132085--1||s__Paenibacillus solani--1||s__Paenibacillus sp001955855--1||s__Paenibacillus xylanexedens--1||s__Paenibacillus_Z glycinis--1||s__Paludibaculum sp017307505--1||s__Pandoraea pnomenusa--1||s__Pantoea agglomerans--1||s__Paraburkholderia acidiphila--1||s__Paraburkholderia ginsengisoli--1||s__Paraburkholderia hospita--1||s__Paraburkholderia madseniana--1||s__Paraburkholderia monticola--1||s__Paraburkholderia phenazinium_A--1||s__Paraburkholderia sp000178415--1||s__Paraburkholderia sp014397785--3||s__Paraburkholderia sp017104715--1||s__Pararhizobium rhizosphaerae--1||s__Pararhizobium sp900111275--1||s__Pararhodospirillum photometricum--1||s__Patulibacter sp017916475--1||s__Paucibacter_A sp002255955--1||s__Pelomonas sp003550215--1||s__Pelomonas sp019237615--1||s__Phaeospirillum fulvum_A--1||s__Phaeospirillum magnetica_A--1||s__Phaeospirillum magneticum--1||s__Pleomorphomonas carboxyditropha--1||s__Polyangium_A brachysporum--1||s__Pseudoalteromonas rubra_A--1||s__Pseudoduganella plicata--391||s__Pseudogulbenkiania sp016192025--2||s__Pseudolabrys sp001426945--3||s__Pseudolabrys sp018240595--1||s__Pseudolabrys sp018242205--1||s__Pseudolabrys sp903885555--1||s__Pseudomonas citronellolis--1||s__Pseudomonas nitroreducens_A--1||s__Pseudomonas sp014852585--1||s__Pseudomonas_A stutzeri_AE--1||s__Pseudomonas_B oryzihabitans_E--1||s__Pseudomonas_D salegens--1||s__Pseudomonas_D xiamenensis--2||s__Pseudomonas_D xinjiangensis_A--1||s__Pseudomonas_E carbonaria--1||s__Pseudomonas_E entomophila_C--1||s__Pseudomonas_E floridensis--4||s__Pseudomonas_E iridis--2||s__Pseudomonas_E lutea--1||s__Pseudomonas_E putida_K--1||s__Pseudomonas_E sp000263855--1||s__Pseudomonas_E sp000761545--2||s__Pseudomonas_E sp001592875--1||s__Pseudomonas_E sp002303925--1||s__Pseudomonas_E sp002434265--1||s__Pseudomonas_E sp002901475--1||s__Pseudomonas_E sp003033885--2||s__Pseudomonas_E sp003253735--1||s__Pseudomonas_E sp003445295--1||s__Pseudomonas_E sp009391885--1||s__Pseudomonas_E sp009834515--1||s__Pseudomonas_E sp014268745--2||s__Pseudomonas_E sp016901015--1||s__Pseudomonas_E sp900187615--1||s__Pseudomonas_F alcaligenes_A--1||s__Pseudomonas_F furukawaii--1||s__Pseudomonas_M indica--3||s__Pseudomonas_M sp002286785--1||s__Pseudomonas_P matsuisoli--1||s__R-H-3 sp016213575--1||s__REEE01 sp007695245--1||s__RZZM01 sp009929845--1||s__Ralstonia sp000801955--1||s__Ralstonia sp007997035--1||s__Ramlibacter alkalitolerans--1||s__Ramlibacter sp013127575--1||s__Rhabdaerophilum sp002928875--1||s__Rheinheimera nanhaiensis--1||s__Rhizobacter sp014380155--1||s__Rhizobium acidisoli--3||s__Rhizobium leguminosarum_D--1||s__Rhizobium ruizarguesonis--1||s__Rhizobium sophorae--1||s__Rhizobium sp001657485--1||s__Rhizobium sp900468625--2||s__Rhizobium tubonense--1||s__Rhizobium_B borbori--1||s__Rhizorhabdus sp001428605--1||s__Rhodoferax sp016719405--1||s__Rhodoferax sp018063565--1||s__Rhodovastum atsumiense--1||s__Robertmurraya dakarensis--1||s__Roseateles depolymerans--1||s__Roseiarcus sp009765995--1||s__Roseomonas nepalensis--1||s__Roseomonas_A stagni--1||s__Rubrivivax gelatinosus--1||s__Rubrivivax gelatinosus_A--1||s__Rubrivivax gelatinosus_B--2||s__Rugamonas sp016461825--1||s__S009-29 sp015489095--1||s__SCMT01 sp008015095--1||s__SKQW01 sp007118805--1||s__SLQH01 sp007131555--1||s__STGJ01 sp003856275--2||s__SYSU-D60009 sp016794075--1||s__Saccharibacillus alkalitolerans--2||s__Salinarimonas sp900094735--1||s__Salinicola halophyticus--1||s__Selenomonas_B sp017635515--1||s__Shewanella canadensis--2||s__Shinella granuli--1||s__Sinorhizobium saheli--3||s__Skermanella aerolata--3||s__Solidesulfovibrio magneticus_A--1||s__Sorangium cellulosum_D--2||s__Sphaerotilus natans--1||s__Sphaerotilus sp013294065--1||s__Sphingomicrobium sp003970925--1||s__Sphingomonas hengshuiensis--1||s__Sphingomonas kyeonggiensis--1||s__Sphingomonas sp004101245--1||s__Sphingomonas sp005503355--1||s__Stenotrophomonas pictorum--1||s__Stenotrophomonas rhizophila_A--1||s__Stenotrophomonas sp002836635--1||s__Sulfotelmatobacter sp003138975--1||s__Sulfurivirga caldicuralii--1||s__Symbiobacterium thermophilum--2||s__Terracidiphilus sp002307235--1||s__Terricaulis sp004634425--1||s__Thalassobaculum litoreum--2||s__Thalassospira indica--1||s__Thiobacillus denitrificans_A--1||s__Thiocystis violacea--2||s__Treponema_D sp017412405--1||s__Trinickia symbiotica--1||s__UBA11346 sp017302815--1||s__UBA12037 sp003527485--1||s__UBA6079 sp002428705--1||s__UBA6256 sp012842395--1||s__UBA8363 sp002753735--1||s__UKL13-2 sp001602455--1||s__Variovorax sp003852515--1||s__Vibrio tubiashii--1||s__Vogesella indigofera--1||s__WRMH01 sp009778485--1||s__WSYB01 sp009773645--1||s__Wenzhouxiangella sp007116585--1||s__Xanthomonas campestris_B--1||s__Xanthomonas prunicola--1||s__ZC4RG39 sp003242495--1||s__Zoogloea sp002028455--7||s__Zoogloea sp016789125--1||s__Zoogloea sp018241685--1:evalue_avg=1.3238512862330719e-07:evalue_max=1.45e-05:evalue_min=1.83e-88:evalue_std=1.3241649867748306e-06:evalue_sum=1.601860056342017e-05:gapopen_avg=0.2892561983471074:gapopen_max=3.0:gapopen_min=0.0:gapopen_std=0.583638251672581:gapopen_sum=35.0:gtdb_class_counter=c__32-111--1||c__4572-55--2||c__9FT-COMBO-42-15--2||c__ABY1--1||c__AC1--4||c__Acidimicrobiia--2||c__Acidobacteriae--26||c__Actinomycetia--292||c__Alphaproteobacteria--579||c__Anaeroferrophillalia--3||c__Anaerolineae--258||c__Aquicultoria--2||c__Aquificae--3||c__Archaeoglobi--10||c__Armatimonadia--1||c__Atribacteria--23||c__B62-G9--4||c__B64-G9--1||c__BMS3Abin14--1||c__BMS3BBIN04--3||c__BSN033--1||c__Bacilli--1160||c__Bacteriovoracia--5||c__Bacteroidia--33||c__Bdellovibrionia--7||c__Bdellovibrionia_A--2||c__Binatia--2||c__Blastocatellia--9||c__Brachyspirae--21||c__Bradymonadia--1||c__Brevinematia--2||c__Brocadiae--4||c__Bu12--1||c__CAIWXX01--1||c__CAIYQO01--1||c__CG2-30-53-67--1||c__CLD3--1||c__CSP1-3--3||c__Calditrichia--3||c__Calescibacteriia--1||c__Campylobacteria--40||c__Ch29--4||c__Chitinivibrionia--11||c__Chlamydiia--3||c__Chloroflexia--3||c__Chthonomonadetes--1||c__Cloacimonadia--7||c__Clostridia--2014||c__Cyanobacteriia--109||c__DRWO01--1||c__DSM-4660--9||c__DTU015--9||c__DTU030--5||c__DTU065--3||c__DUMD01--4||c__DUMJ01--10||c__Deferribacteres--6||c__Deferrisomatia--3||c__Dehalobacteriia--3||c__Dehalococcoidia--40||c__Desulfarculia--3||c__Desulfitobacteriia--109||c__Desulfobaccia--4||c__Desulfobacteria--184||c__Desulfobulbia--66||c__Desulfomonilia--8||c__Desulfotomaculia--48||c__Desulfovibrionia--62||c__Desulfurellia--11||c__Desulfurobacteriia--1||c__Desulfuromonadia--166||c__Dethiobacteria--12||c__Dictyoglomia--1||c__Dissulfuribacteria--6||c__E2--1||c__E44-bin80--3||c__EX4484-52--1||c__Elusimicrobia--6||c__Entotheonellia--1||c__FEN-1099--2||c__FW602-bin22--1||c__Fibrobacteria--4||c__Fimbriimonadia--14||c__Fusobacteriia--4||c__GBS-1--3||c__GCA-003054495--1||c__GWC2-55-46--36||c__GWE2-31-10--8||c__Gammaproteobacteria--2157||c__Gemmatimonadetes--19||c__Geothermincolia--2||c__HKB111--1||c__HRBIN17--2||c__Halanaerobiia--117||c__Halobacteria--272||c__Heimdallarchaeia--1||c__Holophagae--27||c__Hydrogenedentia--7||c__Hydrothermarchaeia--1||c__Hydrothermia--1||c__Ignavibacteria--5||c__J088--1||c__JAADFL01--1||c__JAAYUW01--1||c__JACPDT01--2||c__JACPQY01--2||c__JACQYL01--1||c__JACRCW01--1||c__JACRGO01--2||c__JADFVX01--2||c__JADFXK01--4||c__JADJOY01--2||c__JAENJC01--3||c__JAGOBX01--1||c__JAGOEH01--1||c__Kapabacteria--11||c__Kiritimatiellae--4||c__Koll11--10||c__Krumholzibacteria--9||c__Lentisphaeria--1||c__Leptospirae--95||c__Limnochordia--57||c__Limnocylindria--30||c__Lokiarchaeia--1||c__MBNT15--1||c__MSB-5A5--1||c__Magnetococcia--32||c__Methanococci--1||c__Methanomicrobia--37||c__Methanonatronarchaeia--1||c__Methanosarcinia--51||c__Methylomirabilia--1||c__Moduliflexia--9||c__Moorellia--40||c__Mor1--3||c__Myxococcia--65||c__Nanoarchaeia--2||c__Negativicutes--418||c__Nitrososphaeria--5||c__Nitrospinia--6||c__Nitrospiria--16||c__OLB16--2||c__OXYB2-FULL-49-7--1||c__Oligoflexia--3||c__Omnitrophia--1||c__Ozemobacteria--7||c__PGYV01--5||c__Peptococcia--37||c__Phycisphaerae--27||c__Planctomycetia--40||c__Polyangia--25||c__QNDG01--1||c__RBG-13-61-14--10||c__RBG-16-64-22--3||c__RBG-16-71-46--1||c__RBS10-35--1||c__Rhodothermia--2||c__Riflemargulisbacteria--5||c__SAR324--12||c__SHA-98--20||c__SLMV01--4||c__SURF-26--4||c__SW-10-69-26--1||c__SZUA-79--2||c__Sericytochromatia--11||c__Spirochaetia--318||c__Sulfobacillia--3||c__Symbiobacteriia--5||c__Synergistia--51||c__Syntrophia--1||c__Syntrophobacteria--1||c__Syntrophomonadia--47||c__Syntrophorhabdia--10||c__Thermaerobacteria--6||c__Thermincolia--25||c__Thermoanaerobacteria--13||c__Thermoanaerobaculia--13||c__Thermococci--9||c__Thermodesulfobacteria--7||c__Thermodesulfobiia--5||c__Thermodesulfovibrionia--75||c__Thermoleophilia--1||c__Thermoplasmata--3||c__Thermosediminibacteria--15||c__Thermosulfidibacteria--2||c__Thermotogae--87||c__UBA11346--3||c__UBA1135--4||c__UBA2235--1||c__UBA2242--4||c__UBA2428--1||c__UBA2968--2||c__UBA3072--2||c__UBA4738--3||c__UBA4802--30||c__UBA4820--4||c__UBA4882--4||c__UBA5301--2||c__UBA5377--1||c__UBA5435--1||c__UBA5829--3||c__UBA6077--5||c__UBA6098--1||c__UBA6099--2||c__UBA6191--3||c__UBA6919--1||c__UBA7883--2||c__UBA796--3||c__UBA8742--1||c__UBA9160--5||c__UBA9217--9||c__UBA994--1||c__UBA9942--6||c__Vampirovibrionia--19||c__Verrucomicrobiae--26||c__Vicinamibacteria--5||c__WOR-3--1||c__XYA12-FULL-58-9--3||c__Zetaproteobacteria--5||c__Zymogenia--2:gtdb_domain_counter=d__Archaea--397||d__Bacteria--9761:gtdb_family_counter=f__0-14-0-80-60-11--2||f__32-111--1||f__4572-128--1||f__4572-55--1||f__4be13--3||f__9FT-COMBO-42-15--1||f__AB-539-J10--1||f__AC-14--1||f__AK92--1||f__Acanthopleuribacteraceae--7||f__Acetivibrionaceae--5||f__Acetobacteraceae--28||f__Acetohalobiaceae--3||f__Acetomicrobiaceae--6||f__Acetonemaceae--10||f__Acidaminobacteraceae--25||f__Acidihalobacteraceae--4||f__Acidobacteriaceae--11||f__Acidothermaceae--1||f__Actinomycetaceae--9||f__Acutalibacteraceae--43||f__Aeribacillaceae--2||f__Aerococcaceae--1||f__Aeromonadaceae--55||f__Aestuariirhabdaceae--1||f__Alcanivoracaceae--8||f__Alicyclobacillaceae--10||f__Alkalibacillaceae--18||f__Alkalibacteraceae--1||f__Alkalispirochaetaceae--9||f__Alteromonadaceae--95||f__Aminiphilaceae--5||f__Aminobacteriaceae--21||f__Ammonificaceae--1||f__Amphibacillaceae--86||f__Anaerobacillaceae--5||f__Anaeroferrophillaceae--2||f__Anaerohalosphaeraceae--1||f__Anaerolineaceae--107||f__Anaeromusaceae--4||f__Anaeromyxobacteraceae--5||f__Anaerotignaceae--10||f__Anaerovoracaceae--11||f__Ancalomicrobiaceae--5||f__Aneurinibacillaceae--9||f__Anoxybacillaceae--55||f__Anoxymicrobiaceae--1||f__Aquaspirillaceae--3||f__Aquicultoraceae--1||f__Aquificaceae--1||f__Aquisalimonadaceae--4||f__Archaeoglobaceae--10||f__Arcobacteraceae--2||f__Ardenticatenaceae--1||f__Atribacteraceae--1||f__Azospirillaceae--45||f__B12-G15--1||f__B15-G9--1||f__B1SED10-174--14||f__B21-G9--2||f__B25-G16--1||f__B26-G9--4||f__B3-G13--5||f__B32-G16--4||f__B4-G1--3||f__B62-G9--4||f__B64-G9--1||f__BICA1-8--5||f__BM004--2||f__BM103--4||f__BM501--1||f__BMS3Abin14--1||f__BMS3BBIN04--3||f__BMS3Bbin05--1||f__BX7--1||f__Bacillaceae--50||f__Bacillaceae_B--24||f__Bacillaceae_C--21||f__Bacillaceae_D--29||f__Bacillaceae_F--3||f__Bacillaceae_G--98||f__Bacillaceae_H--3||f__Bacillaceae_I--1||f__Bacillaceae_J--12||f__Bacillaceae_K--1||f__Bacillaceae_L--5||f__Bacillaceae_M--2||f__Bacillaceae_N--1||f__Bacteriovoracaceae--5||f__Bdellovibrionaceae--3||f__Beggiatoaceae--6||f__Beijerinckiaceae--34||f__Brachyspiraceae--17||f__Brevibacillaceae--53||f__Brocadiaceae--1||f__Bryobacteraceae--3||f__Bu12--1||f__Burkholderiaceae--271||f__Butyricicoccaceae--13||f__C00003060--3||f__CACIAM-22H2--3||f__CADAEX01--5||f__CADDZV01--1||f__CAG-138--2||f__CAG-274--1||f__CAG-977--1||f__CAIKXV01--1||f__CAIMTB01--1||f__CAIOGM01--4||f__CAIOZP01--1||f__CAIWXX01--1||f__CF-72--3||f__CG2-30-53-67--1||f__CGMCC-115125--1||f__CSP1-4--30||f__CTSoil-072--3||f__Caldalkalibacillaceae--2||f__Caldatribacteriaceae--22||f__Calderihabitantaceae--1||f__Caldibacillaceae--5||f__Caldicellulosiruptoraceae--4||f__Caldicoprobacteraceae--1||f__Caldilineaceae--2||f__Caldisalinibacteraceae--2||f__Calditerricolaceae--3||f__Calditrichaceae--2||f__Calescibacteriaceae--1||f__Caloramatoraceae--13||f__Caminicellaceae--11||f__Campylobacteraceae--6||f__Capsulimonadaceae--1||f__Carboxydocellaceae--1||f__Carnobacteriaceae--1||f__Casp-alpha2--1||f__Caulobacteraceae--9||f__Celerinatantimonadaceae--5||f__Cellulomonadaceae--28||f__Cellulosilyticaceae--8||f__Cellvibrionaceae--39||f__Ch109--1||f__Ch115--7||f__Ch29--2||f__Ch66--2||f__Chamaesiphonaceae--5||f__Chitinibacteraceae--6||f__Chitinimonadaceae--1||f__Chitinispirillaceae--9||f__Christensenellaceae--1||f__Chromatiaceae--19||f__Chromobacteriaceae--7||f__Chroococcidiopsidaceae--2||f__Chthonomonadaceae--1||f__Clostridiaceae--624||f__Clostridiisalibacteraceae--2||f__Cohaesibacteraceae--3||f__Coleofasciculaceae--1||f__Competibacteraceae--1||f__Crocinitomicaceae--1||f__Cryptosporangiaceae--7||f__Cyanobacteriaceae--1||f__Cyclobacteriaceae--3||f__Cycloclasticaceae--1||f__D2--2||f__DC-out160--2||f__DC0425bin3--9||f__DHVEG-1--1||f__DRHE01--1||f__DRI-13--18||f__DRJJ01--2||f__DRLM01--1||f__DRME01--1||f__DRQE01--2||f__DRUE01--7||f__DRWO01--1||f__DSBP01--1||f__DSHX01--1||f__DSLN01--2||f__DSM-103792--1||f__DSM-1321--13||f__DSM-17781--3||f__DSM-18226--93||f__DSM-19205--2||f__DSM-21159--1||f__DSM-22653--3||f__DSM-24629--2||f__DSM-25281--2||f__DSM-27016--20||f__DSM-2933--2||f__DSM-5069--10||f__DSM-6294--3||f__DSM-8532--10||f__DSM-8902--5||f__DSQY01--3||f__DSSU01--3||f__DSUL01--1||f__DSVV01--1||f__DSWB01--2||f__DSYL01--2||f__DTHC01--1||f__DTIE01--1||f__DTIZ01--1||f__DTKN01--1||f__DTKZ01--1||f__DTU010--14||f__DTU012--4||f__DTU013--5||f__DTU022--1||f__DTU025--1||f__DTU029--3||f__DTU030--2||f__DTU052--1||f__DTU065--3||f__DTU080--1||f__DTU083--6||f__DTU086--2||f__DTU087--10||f__DUEN01--2||f__DULZ01--4||f__DUMB01--1||f__DUMC01--2||f__DUMD01--4||f__DUMJ01--10||f__DUMP01--3||f__DUMU01--2||f__DUOD01--1||f__DUOV01--2||f__DUPQ01--1||f__DY22613--6||f__Deferrisomataceae--2||f__Defluviitaleaceae--5||f__Demequinaceae--1||f__Dendrosporobacteraceae--2||f__Denitrovibrionaceae--6||f__Dermatophilaceae--16||f__Desulfallaceae--7||f__Desulfarculaceae--1||f__Desulfatiglandaceae--2||f__Desulfatirhabdiaceae--2||f__Desulfitibacteraceae--4||f__Desulfitobacteriaceae--73||f__Desulfobaccaceae--2||f__Desulfobacteraceae--86||f__Desulfobulbaceae--15||f__Desulfocapsaceae--32||f__Desulfococcaceae--19||f__Desulfocucumaceae--5||f__Desulfohalotomaculaceae--2||f__Desulfolunaceae--12||f__Desulfomicrobiaceae--24||f__Desulfonatronovibrionaceae--3||f__Desulfonauticaceae--3||f__Desulfonisporaceae--5||f__Desulforegulaceae--6||f__Desulfosarcinaceae--25||f__Desulfotomaculaceae--15||f__Desulfovibrionaceae--31||f__Desulfovirgulaceae--8||f__Desulfuribacillaceae--5||f__Desulfurisporaceae--2||f__Desulfurivibrionaceae--17||f__Desulfurobacteriaceae--1||f__Dethiobacteraceae--2||f__Dethiosulfovibrionaceae--8||f__Devosiaceae--5||f__Dictyoglomaceae--1||f__Dissulfuribacteraceae--2||f__Dissulfurispiraceae--9||f__Domibacillaceae--18||f__Dongiaceae--3||f__E44-bin32--5||f__E44-bin80--3||f__Ectothiorhodospiraceae--8||f__Effusibacillaceae--8||f__Elainellaceae--15||f__Elsteraceae--2||f__Emcibacteraceae--4||f__Enterobacteriaceae--17||f__Enterococcaceae--1||f__Entotheonellaceae--1||f__EnvOPS12--45||f__Erysipelotrichaceae--1||f__EtOH8--4||f__Ethanoligenenaceae--2||f__Eubacteriaceae--6||f__Exiguobacteraceae--2||f__FACHB-261--4||f__FACHB-T130--3||f__FEB-10--1||f__FEN-1099--2||f__FEN-1173--3||f__Fen-1058--5||f__Fen-1064--3||f__Fen-1364--4||f__Fen-336--5||f__Ferrovaceae--1||f__Ferrovibrionaceae--5||f__Fervidobacteriaceae--14||f__Fibrobacteraceae--4||f__Fictibacillaceae--1||f__Filifactoraceae--2||f__Fimbriimonadaceae--14||f__Flammeovirgaceae--1||f__Fusobacteriaceae--3||f__GBS-1--3||f__GCA-001735895--1||f__GCA-002686595--2||f__GCA-002748415--1||f__GCA-002753745--2||f__GCA-016699305--2||f__GCA-2696645--4||f__GCA-2742885--1||f__GCA-2746535--2||f__GCA-2748835--1||f__GCA-2753255--1||f__GCA-2862545--1||f__GCF-002020875--1||f__GCF-013343005--1||f__GLO-12--1||f__GRL18--1||f__GWC2-42-11--2||f__GWC2-42-7-A--1||f__GWC2-55-46--13||f__GWC2-71-9--6||f__GWE2-29-8--1||f__GWE2-31-10--8||f__GWF1-51-8--2||f__GWF2-33-38--1||f__GWF2-39-127--5||f__GWF2-45-14--1||f__Ga007554--1||f__Ga0077523--1||f__Ga0077536--2||f__Gallaecimonadaceae--5||f__Gallionellaceae--12||f__Gastranaerophilaceae--1||f__Geminicoccaceae--1||f__Gemmataceae--12||f__Gemmatimonadaceae--5||f__Geoalkalibacteraceae--3||f__Geobacteraceae--92||f__Geodermatophilaceae--42||f__Geopsychrobacteraceae--10||f__Geothermincolaceae--1||f__Geothermobacteraceae--2||f__Geothermocultoraceae--1||f__Gloeomargaritaceae--1||f__Gomphosphaeriaceae--1||f__Gottschalkiaceae--4||f__Gp22-AA2--3||f__Gp7-AA8--11||f__HDB-SIOI813--1||f__HGW-15--5||f__HGW-17--2||f__HKB111--1||f__HMF5848--1||f__HRBIN12--3||f__HRBIN17--2||f__HTCC2089--1||f__Haladaptataceae--7||f__Halalkalicoccaceae--1||f__Halanaerobiaceae--55||f__Halarsenatibacteraceae--5||f__Haliangiaceae--1||f__Halieaceae--1||f__Haloarculaceae--121||f__Halobacillaceae--22||f__Halobacteriaceae--16||f__Halobacteroidaceae--27||f__Haloferacaceae--69||f__Halomonadaceae--90||f__Halorhodospiraceae--6||f__Halothermotrichaceae--4||f__Halothiobacillaceae--1||f__Helicobacteraceae--2||f__Heliobacteriaceae--24||f__Hippeaceae--11||f__Holophagaceae--19||f__HyVt-16--1||f__Hydrogenimonadaceae--1||f__Hydrogenobaculaceae--2||f__Hyphomicrobiaceae--1||f__Hyphomonadaceae--6||f__Ignavibacteriaceae--2||f__Isosphaeraceae--8||f__J002--1||f__J004--1||f__J009--1||f__J036--1||f__J088--1||f__J093--2||f__J111--14||f__JA-3-3Ab--6||f__JAABRE01--1||f__JAABTS01--4||f__JAADEF01--1||f__JAADEO01--1||f__JAADFL01--1||f__JAADFM01--1||f__JAADHH01--1||f__JAAUTT01--2||f__JAAYDE01--1||f__JAAYKL01--1||f__JAAYLA01--1||f__JAAYNR01--1||f__JAAYNZ01--4||f__JAAYPW01--1||f__JAAYTX01--2||f__JAAYUW01--1||f__JAAZLZ01--5||f__JAAZVP01--2||f__JABDDJ01--1||f__JABDQX01--1||f__JABJBS01--1||f__JABLXB01--6||f__JABLXJ01--5||f__JABMRT01--1||f__JABWBM01--1||f__JACCYU01--1||f__JACDHS01--1||f__JACDOE01--2||f__JACDOK01--1||f__JACIWR01--1||f__JACIYF01--1||f__JACPDT01--2||f__JACPQY01--2||f__JACPRK01--3||f__JACQBW01--3||f__JACQBZ01--1||f__JACQCE01--1||f__JACQUE01--1||f__JACQYL01--1||f__JACRCW01--1||f__JACRGL01--1||f__JACRGO01--2||f__JACRGQ01--1||f__JACRHA01--1||f__JACRHJ01--2||f__JACRJZ01--2||f__JACRMM01--1||f__JACROP01--2||f__JACRPF01--4||f__JADFVP01--1||f__JADFVX01--2||f__JADFWU01--1||f__JADFXB01--2||f__JADFXK01--4||f__JADFZZ01--4||f__JADGAQ01--1||f__JADGBV01--1||f__JADGCL01--1||f__JADIYM01--1||f__JADJOY01--2||f__JADJWH01--1||f__JADQBR01--3||f__JAEEML01--1||f__JAENJC01--3||f__JAENYD01--2||f__JAEUJZ01--1||f__JAEUSG01--1||f__JAFGAQ01--1||f__JAFGAS01--1||f__JAFGDQ01--1||f__JAFGEY01--1||f__JAFGFE01--1||f__JAFGRV01--4||f__JAFGTP01--3||f__JAFLCR01--1||f__JAGOBX01--1||f__JAGOEH01--1||f__JAHDSF01--1||f__JAHJDP01--1||f__JAHJGZ01--1||f__JAHJTB01--2||f__JCM-10596--2||f__Jatrophihabitantaceae--2||f__JdFR-85--8||f__JdFR-86--1||f__JdFR-88--3||f__Jeotgalibacillaceae--2||f__KCTC-12870--1||f__KJ1-10-99--1||f__Kangiellaceae--2||f__Kariarchaeaceae--1||f__Ketobacteraceae--1||f__Kiloniellaceae--2||f__Kineococcaceae--3||f__Kineosporiaceae--7||f__Kordiimonadaceae--4||f__Kosmotogaceae--1||f__Kpj58rc--1||f__Kyrpidiaceae--1||f__LZORAL124-64-63--9||f__Lachnospiraceae--880||f__Lacipirellulaceae--1||f__Lactobacillaceae--1||f__Leeiaceae--1||f__Leptolyngbyaceae--3||f__Leptonemataceae--7||f__Leptospiraceae--87||f__Limnochordaceae--1||f__Longimicrobiaceae--5||f__Lutisporaceae--24||f__MBNT15--1||f__MES13--7||f__Magnetaquicoccaceae--7||f__Magnetobacteriaceae--9||f__Magnetococcaceae--3||f__Magnetomoraceae--1||f__Magnetospirillaceae--24||f__Magnetovibrionaceae--2||f__Mahellaceae--1||f__Maricaulaceae--3||f__Marinilabiliaceae--4||f__Marinococcaceae--20||f__Marinomonadaceae--27||f__Mariprofundaceae--4||f__Marispirochaetaceae--3||f__Massilibacillaceae--5||f__Melioribacteraceae--3||f__Mesoaciditogaceae--18||f__Methanocaldococcaceae--1||f__Methanocorpusculaceae--2||f__Methanoculleaceae--2||f__Methanofollaceae--9||f__Methanohalarchaeaceae--1||f__Methanomicrobiaceae--7||f__Methanoperedenaceae--32||f__Methanoregulaceae--10||f__Methanosarcinaceae--19||f__Methanosphaerulaceae--4||f__Methanospirillaceae--3||f__Methylococcaceae--3||f__Methyloligellaceae--2||f__Methylomonadaceae--70||f__Methylophagaceae--2||f__Methylophilaceae--11||f__Micavibrionaceae--5||f__Microcoleaceae--8||f__Microcystaceae--5||f__Micromonosporaceae--100||f__Micropepsaceae--11||f__Moduliflexaceae--6||f__Moorellaceae--7||f__Moraxellaceae--1||f__Moritellaceae--1||f__Motilibacteraceae--5||f__Myxococcaceae--59||f__NAC60-12--2||f__NBRC-103111--57||f__Nannocystaceae--1||f__Natrialbaceae--56||f__Natronincolaceae--20||f__Natronospirillaceae--9||f__Nautiliaceae--1||f__Neiellaceae--3||f__Nevskiaceae--7||f__Nitrincolaceae--41||f__Nitrococcaceae--4||f__Nitrosocaldaceae--4||f__Nitrosomonadaceae--6||f__Nitrososphaeraceae--1||f__Nitrospinaceae--6||f__Nitrospiraceae--1||f__Nocardioidaceae--15||f__Nostocaceae--6||f__OLB16--1||f__OSC116--1||f__Oleiphilaceae--57||f__Oligoflexaceae--1||f__Opitutaceae--11||f__Oscillatoriaceae--6||f__Oscillatoriaceae_A--4||f__Oscillospiraceae--52||f__Oxobacteraceae--3||f__Ozemobacteraceae--7||f__PALSA-610--1||f__PGYV01--2||f__PH28-bin88--6||f__PNKZ01--2||f__PP17-6a--2||f__PR03--1||f__PUMD01--3||f__PWGO01--2||f__PWKY01--3||f__PWMO01--7||f__PWPN01--2||f__PWYM01--2||f__PXBQ01--1||f__PXRE01--1||f__Paenibacillaceae--253||f__Palsa-1104--1||f__Palsa-1400--2||f__Parachlamydiaceae--2||f__Pelotomaculaceae--7||f__Peptoniphilaceae--1||f__Peptostreptococcaceae--7||f__Petrotogaceae--19||f__Phormidesmiaceae--4||f__Phormidiaceae_A--2||f__Phycisphaeraceae--7||f__Pirellulaceae--7||f__Planctomycetaceae--2||f__Planococcaceae--97||f__Pleomorphomonadaceae--12||f__Polyangiaceae--16||f__Propionisporaceae--33||f__Proteiniboraceae--1||f__Pseudanabaenaceae--15||f__Pseudohongiellaceae--6||f__Pseudomonadaceae--685||f__Pseudonocardiaceae--24||f__Pseudopelobacteraceae--39||f__Pseudoxanthobacteraceae--2||f__Psychrobiaceae--3||f__Psychromonadaceae--2||f__Pyrinomonadaceae--6||f__QOAL01--3||f__Quadrisphaeraceae--5||f__R501--2||f__RAOX-1--6||f__RBG-13-53-26--7||f__RBG-13-61-14--3||f__RBG-16-58-11--3||f__RBG-16-60-22--3||f__RBG-16-64-13--1||f__RBG-16-64-22--3||f__RBS10-35--1||f__RPPD01--1||f__RSA17--2||f__RSA5--8||f__RSA9--2||f__RZZM01--3||f__RZZR01--1||f__Reconcilibacillaceae--1||f__Rhizobiaceae--153||f__Rhodanobacteraceae--2||f__Rhodobacteraceae--27||f__Rhodobiaceae--1||f__Rhodocyclaceae--73||f__Rhodospirillaceae--11||f__Rhodothermaceae--1||f__Rubeoparvulaceae--1||f__Ruminococcaceae--73||f__S140-43--2||f__S143-82--2||f__S146-73--1||f__S146-80--3||f__SA4--4||f__SB21--1||f__SBBA01--1||f__SCOH01--1||f__SCUR01--8||f__SG8-11--5||f__SG8-38--2||f__SG8-39--1||f__SG8-4--1||f__SG8-41--5||f__SK-Y3--1||f__SKKC01--8||f__SKKY01--3||f__SKNC01--1||f__SLAA01--10||f__SLMV01--1||f__SLRQ01--1||f__SLSP01--5||f__SLST01--1||f__SLTJ01--1||f__SM1-73--1||f__SM1A02--1||f__SM23-30--2||f__SM23-35--6||f__SM23-42--1||f__SM23-78--1||f__SOKP01--1||f__SSC4--1||f__ST65--1||f__SURF-12--1||f__SURF-15--4||f__SURF-26--4||f__SURF-7--1||f__SV1-B22--4||f__SW-10-69-26--1||f__SW-7-71-33--1||f__SXON01--1||f__SZUA-152--1||f__SZUA-224--2||f__SZUA-242--3||f__SZUA-401--2||f__SZUA-500--1||f__SZUA-6--3||f__SZUA-79--2||f__Salinibacteraceae--1||f__Salinispiraceae--4||f__Salinivirgaceae--2||f__Salisediminibacteriaceae--16||f__SbA1--10||f__Scalinduaceae--3||f__Sedimentibacteraceae--13||f__Sedimenticolaceae--19||f__Sediminispirochaetaceae--3||f__Selenomonadaceae--282||f__Shewanellaceae--12||f__Silvanigrellaceae--2||f__Sneathiellaceae--4||f__SpSt-165--3||f__SpSt-225--1||f__SpSt-899--1||f__Sphingomonadaceae--18||f__Spirochaetaceae_A--1||f__Spirochaetaceae_B--13||f__Spirulinaceae--3||f__Sporanaerobacteraceae--6||f__Sporolactobacillaceae--10||f__Sporomusaceae--37||f__Stappiaceae--59||f__Stellaceae--1||f__Steroidobacteraceae--2||f__Streptomycetaceae--1||f__Streptosporangiaceae--25||f__Succinivibrionaceae--6||f__Sulfobacillaceae--1||f__Sulfuricellaceae--8||f__Sulfurimonadaceae--23||f__Sulfurospirillaceae--3||f__Sulfurovaceae--2||f__Symbiobacteriaceae--5||f__Synergistaceae--3||f__Syntrophobacteraceae--1||f__Syntrophobotulaceae--12||f__Syntrophomonadaceae--41||f__Syntrophorhabdaceae--9||f__Syntrophothermaceae--2||f__T1SED10-28--2||f__TH1-2--1||f__TTA-H9--1||f__Tannerellaceae--1||f__Tenuifilaceae--7||f__Tepidanaerobacteraceae--9||f__Tepidibacillaceae--5||f__Tepidiformaceae--5||f__Tepidimicrobiaceae--10||f__Terasakiellaceae--3||f__Termitinemataceae--62||f__Terrimicrobiaceae--1||f__Thalassobaculaceae--1||f__Thalassospiraceae--10||f__Thermacetogeniaceae--8||f__Thermaerobacteraceae--4||f__Thermicanaceae--2||f__Thermincolaceae--1||f__Thermoanaerobacteraceae--4||f__Thermoanaerobaculaceae--1||f__Thermococcaceae--9||f__Thermodesulfatatoraceae--1||f__Thermodesulfobacteriaceae--5||f__Thermodesulfobiaceae--5||f__Thermoguttaceae--4||f__Thermohalobacteraceae--1||f__Thermomicrobiaceae--2||f__Thermosediminibacteraceae--6||f__Thermosinaceae--4||f__Thermosulfidibacteraceae--2||f__Thermosynechococcaceae--11||f__Thermosynergistaceae--1||f__Thermotaleaceae--23||f__Thermotogaceae--16||f__Thermotomaculaceae--1||f__Thermovirgaceae--3||f__Thioalkalivibrionaceae--4||f__Thiobacillaceae--6||f__Thiohalobacteraceae--2||f__Thiohalomonadaceae--4||f__Thiohalospiraceae--1||f__Thiomicrospiraceae--20||f__Tindalliaceae--6||f__Tissierellaceae--13||f__Treponemataceae--138||f__Trichloromonadaceae--2||f__Tumebacillaceae--6||f__Turneriellaceae--1||f__UB4802--4||f__UBA1018--2||f__UBA10428--1||f__UBA10511--3||f__UBA10575--1||f__UBA1062--8||f__UBA11320--1||f__UBA11358--1||f__UBA11393--1||f__UBA1151--3||f__UBA11574--3||f__UBA11579--3||f__UBA1163--1||f__UBA11858--1||f__UBA12015--2||f__UBA12059--16||f__UBA12075--1||f__UBA12178--1||f__UBA1222--1||f__UBA12223--1||f__UBA12508--1||f__UBA1268--1||f__UBA1318--1||f__UBA1328--1||f__UBA1398--1||f__UBA1429--1||f__UBA1444--12||f__UBA1532--1||f__UBA1546--12||f__UBA1609--3||f__UBA1845--3||f__UBA1874--1||f__UBA1924--10||f__UBA2197--3||f__UBA2242--1||f__UBA2268--2||f__UBA2294--2||f__UBA2386--2||f__UBA2428--1||f__UBA2595--24||f__UBA2964--1||f__UBA2968--1||f__UBA2979--4||f__UBA3002--1||f__UBA3065--1||f__UBA3067--1||f__UBA3072--1||f__UBA3254--5||f__UBA3495--1||f__UBA3824--4||f__UBA3941--5||f__UBA4068--1||f__UBA4093--10||f__UBA4661--9||f__UBA4820--1||f__UBA4821--2||f__UBA4823--31||f__UBA4877--5||f__UBA4971--7||f__UBA5301--2||f__UBA5368--8||f__UBA5435--1||f__UBA5500--1||f__UBA5550--17||f__UBA5619--1||f__UBA5620--1||f__UBA5629--3||f__UBA5734--1||f__UBA5745--6||f__UBA5754--1||f__UBA5755--1||f__UBA5829--2||f__UBA5862--1||f__UBA6077--2||f__UBA6098--1||f__UBA6156--1||f__UBA6249--1||f__UBA6615--1||f__UBA6663--23||f__UBA6776--1||f__UBA6898--17||f__UBA6902--1||f__UBA6919--1||f__UBA6930--1||f__UBA6940--3||f__UBA7541--2||f__UBA7656--2||f__UBA7701--14||f__UBA7702--1||f__UBA7883--1||f__UBA7960--1||f__UBA8154--6||f__UBA8231--1||f__UBA8346--3||f__UBA8363--8||f__UBA8932--3||f__UBA9159--3||f__UBA9160--2||f__UBA9216--5||f__UBA9217--7||f__UBA9219--1||f__UBA9220--3||f__UBA929--3||f__UBA9579--5||f__UBA9615--1||f__UBA9628--1||f__UBA9637--13||f__UBA9942--4||f__UMGS1260--10||f__UPPP01--2||f__UWMA-0217--2||f__Usitatibacteraceae--3||f__VGJW01--1||f__VGOW01--3||f__VadinHA17--1||f__Vallitaleaceae--7||f__Vallitaleaceae_A--1||f__Vampirovibrionaceae--13||f__Vibrionaceae--300||f__W3P20-009--1||f__WCHB1-27--1||f__WGMK01--7||f__WJKA01--1||f__WMHbin7--4||f__WRIO01--6||f__WRLR01--2||f__WTL--1||f__XN24--1||f__XYA12-FULL-58-9--1||f__XYD2-FULL-50-16--5||f__Xanthobacteraceae--44||f__Xanthomonadaceae--22||f__Xenococcaceae--2||f__YD0425bin50--8||f__YD0425bin51--6||f__YIM-B00363--3||f__ZCTH02-B6--11||f__Zooshikellaceae--7:gtdb_genus_counter=g__0-14-0-80-60-11--1||g__0-14-3-00-41-53--1||g__1109--2||g__1162T-S-0a-05--1||g__14-2--49||g__18JY21-1--2||g__1XD42-69--11||g__32-111--1||g__41-269--1||g__41T-STBD-0c-01a--1||g__42-11--1||g__42-54-T18--1||g__4484-100--1||g__4484-232--1||g__4572-128--1||g__4572-130--2||g__4572-55--1||g__50-218--2||g__55-13--2||g__66-26--3||g__AA29--1||g__AA32--1||g__AC-51--3||g__AC2028--8||g__AG29--1||g__AG41--3||g__AM51-8--9||g__ATWF01--3||g__AWTP1-18--1||g__Acanthopleuribacter--7||g__Acaryochloris--4||g__Accumulibacter--1||g__Acetatifactor--39||g__Acetitomaculum--2||g__Acetobacterium--6||g__Acetohalobium--2||g__Acetomicrobium--6||g__Acetonema--3||g__Achromobacter--2||g__Achromobacter_A--1||g__Acididesulfobacter--2||g__Acidihalobacter--4||g__Acidoferrum--1||g__Acidovorax--8||g__Acidovorax_A--10||g__Acidovorax_C--1||g__Acidovorax_F--1||g__Actinokineospora--20||g__Actinoplanes--70||g__Actinosynnema--4||g__Actinotalea--2||g__Acutalibacter--2||g__Aeribacillus--2||g__Aeromonas--35||g__Aerophototrophica--1||g__Aestuariirhabdus--1||g__Agarilytica--1||g__Agarivorans--3||g__Agathobacter--17||g__Agathobaculum--4||g__Agrobacterium--17||g__Aidingimonas--3||g__Albimonas--2||g__Alcanivorax--8||g__Algihabitans--1||g__Alicyclobacillus--6||g__Alicyclobacillus_A--1||g__Alicyclobacillus_G--1||g__Alicyclobacillus_H--2||g__Aliidiomarina--1||g__Aliiglaciecola--1||g__Aliikangiella--2||g__Aliivibrio--9||g__Alkalibacillus--3||g__Alkalibacter--1||g__Alkalicoccus--4||g__Alkalihalobacillus--3||g__Alkalihalobacillus_A--1||g__Alkalilimnicola--1||g__Alkalimonas--1||g__Alkaliphilus--2||g__Alkaliphilus_A--1||g__Alkaliphilus_B--6||g__Alkaliphilus_C--1||g__Alkalispirochaeta--9||g__Allochromatium--4||g__Allorhizobium--8||g__Alpha-05--1||g__Altererythrobacter_D--1||g__Alteribacillus--4||g__Alteromonas--6||g__Alteromonas_F--1||g__Amantichitinum--1||g__Aminidesulfovibrio--1||g__Aminiphilus--5||g__Aminipila--1||g__Aminivibrio--1||g__Aminobacter--3||g__Ammoniphilus_A--3||g__Amphibacillus--2||g__Amphibacillus_C--2||g__Amphritea--3||g__An92--1||g__Anaerobacillus--5||g__Anaerobacterium--1||g__Anaerobiospirillum--1||g__Anaerobium--1||g__Anaerocolumna--25||g__Anaerolinea--6||g__Anaeromicrobium--3||g__Anaeromusa--4||g__Anaerosalibacter--3||g__Anaerosalibacter_A--2||g__Anaerosolibacter--3||g__Anaerospora--4||g__Anaerosporobacter--2||g__Anaerosporomusa--7||g__Anaerotignum--3||g__Anaerovibrio--32||g__Anaerovorax--3||g__Anatilimnocola--1||g__Andreesenia--1||g__Andreprevotia--2||g__Aneurinibacillus--6||g__Aneurinibacillus_A--2||g__Aneurinibacillus_B--1||g__Anoxybacillus--12||g__Anoxybacillus_A--8||g__Anoxybacillus_B--5||g__Anoxybacillus_C--3||g__Anoxybacter--2||g__Aphanocapsa_B--1||g__Aquabacterium--6||g__Aquabacterium_A--3||g__Aquaspirillum--1||g__Aquicultor--1||g__Aquimonas--1||g__Aquincola--1||g__Aquisalibacillus--2||g__Aquisalimonas--3||g__Aquitalea--2||g__Archaeoglobus--3||g__Archaeoglobus_A--1||g__Archaeoglobus_B--1||g__Archangium--1||g__Archangium_A--6||g__Arcobacter_A--1||g__Arctic96AD-7--1||g__Ardenticatena--1||g__Arenimonas--1||g__Arhodomonas--4||g__Arsukibacterium--6||g__Asticcacaulis--1||g__Athalassotoga--5||g__Aureimonas--2||g__Austwickia--5||g__Avoscillospira_A--2||g__Ax17--1||g__Azo-2--1||g__Azoarcus_C--1||g__Azohydromonas--11||g__Azomonas--3||g__Azonexus--16||g__Azospira--1||g__Azospirillum--32||g__B10-G4--1||g__B111-G9--1||g__B15-G9--1||g__B1SED10-174--3||g__B1Sed10-166--5||g__B21-G9--2||g__B3-G13--5||g__B32-G16--4||g__B44-G15--1||g__B5-G16--2||g__B6-G13--2||g__B62-G9--1||g__BICA1-8--2||g__BM501--1||g__BM705--1||g__BM707--2||g__BMS3ABIN14--1||g__BMS3Abin08--1||g__BMS3BBIN04--1||g__BMS3Bbin05--1||g__BMS3Bbin07--2||g__BOG-1155--1||g__BOG-933--3||g__BOG-934--1||g__BOG-935--1||g__BOG-944--1||g__BRH-c25--8||g__BRH-c57--1||g__BRH-c8a--1||g__BRHc4a--3||g__BW-2--1||g__BX12--1||g__Bacillus--38||g__Bacillus_A--96||g__Bacillus_AD--5||g__Bacillus_AN--2||g__Bacillus_AO--1||g__Bacillus_AP--2||g__Bacillus_AT--1||g__Bacillus_AV--1||g__Bacillus_AZ--1||g__Bacillus_BB--2||g__Bacillus_BE--1||g__Bacillus_BH--1||g__Bacillus_BK--1||g__Bacillus_BN--1||g__Bacillus_BQ--5||g__Bacillus_BS--4||g__Bacillus_BU--3||g__Bacillus_BV--3||g__Bacillus_BW--1||g__Bacillus_H--8||g__Bacillus_I--1||g__Bacillus_J--2||g__Bacillus_L--13||g__Bacillus_O--1||g__Bacillus_P--1||g__Bacillus_S--2||g__Bacillus_T--1||g__Bacteriovorax--1||g__Bacteroides_F--1||g__Bdellovibrio--1||g__Bellilinea--3||g__Belnapia--1||g__Bermanella--1||g__Bilifractor--7||g__Biomaibacter--4||g__Blastochloris--2||g__Blastococcus--11||g__Blastopirellula--2||g__Blautia--1||g__Blautia_A--1||g__Bog-105--1||g__Bog-209--1||g__Bog-375--1||g__Bordetella_B--1||g__Bordetella_C--4||g__Bosea--27||g__Bowmanella--1||g__Brachymonas--1||g__Brachyspira--17||g__Bradyrhizobium--26||g__Brasilonema--1||g__Bremerella--1||g__Brenneria--1||g__Breoghania--1||g__Brevibacillus--43||g__Brevibacillus_D--3||g__Brevundimonas--1||g__Breznakiella--4||g__Brockia--1||g__Bu12--1||g__Buttiauxella--1||g__Butyribacter--28||g__Butyricicoccus--5||g__Butyrivibrio--31||g__Butyrivibrio_A--2||g__C-53--1||g__C254--2||g__CABIZH01--1||g__CABMKH01--1||g__CADDZP01--1||g__CADDZV01--1||g__CADEEV01--1||g__CAG-115--13||g__CAG-127--11||g__CAG-194--3||g__CAG-303--15||g__CAG-353--4||g__CAG-411--5||g__CAG-45--1||g__CAG-510--6||g__CAG-590--7||g__CAG-603--7||g__CAG-791--2||g__CAG-882--7||g__CAG-95--15||g__CAG-977--1||g__CAIJPN01--2||g__CAIKXV01--1||g__CAILKP01--1||g__CAILUG01--1||g__CAIMFV01--1||g__CAIMNN01--1||g__CAIMTB01--1||g__CAIMUM01--1||g__CAINDZ01--8||g__CAINWE01--1||g__CAIOAK01--1||g__CAIOGM01--4||g__CAIOZP01--1||g__CAIPBJ01--1||g__CAIPTY01--2||g__CAIQDA01--2||g__CAIQIV01--9||g__CAIQJJ01--1||g__CAIRTN01--1||g__CAITDR01--1||g__CAITIQ01--1||g__CAITKP01--1||g__CAITNM01--1||g__CAITNQ01--1||g__CAITRH01--1||g__CAITWF01--1||g__CAIUEN01--2||g__CAIULK01--3||g__CAIUQR01--1||g__CAIVHJ01--1||g__CAIVJW01--1||g__CAIVRH01--1||g__CAIWTU01--1||g__CAIWXQ01--1||g__CAIWXX01--1||g__CAIXLI01--1||g__CAIXPS01--1||g__CAIXXC01--1||g__CAIXZV01--1||g__CAIYCT01--2||g__CAIYYW01--1||g__CAIZDL01--2||g__CAJANL01--1||g__CAJBIL01--4||g__CAJCBL01--2||g__CAJJNI01--1||g__CAJORE01--2||g__CAJPQU01--3||g__CAJPSE01--1||g__CEB3--1||g__CF-72--3||g__CFH-S0501--3||g__CFX15--3||g__CG2-30-53-67--1||g__CGMCC-1-18722--2||g__CL95--2||g__COE1--52||g__CSBR16-88--1||g__CSSED11-109--1||g__CTSoil-072--3||g__CTSoil-075--8||g__CTSoil-080--1||g__CTSoil-081--5||g__CYSP01--3||g__Caballeronia--6||g__Caccousia--1||g__Caenibacillus--2||g__Caenispirillum--1||g__Caldalkalibacillus--2||g__Caldanaerobacter--1||g__Caldanaerovirga--2||g__Caldatribacterium--13||g__Calderihabitans--1||g__Caldicellulosiruptor--4||g__Caldichromatium--1||g__Caldicoprobacter--1||g__Caldimicrobium--2||g__Caldimonas--2||g__Caldisalinibacter--2||g__Calditerricola--3||g__Caldithrix--2||g__Calescibacterium--1||g__Calidifontibacillus--11||g__Caloramator--3||g__Caloramator_B--4||g__Calorimonas--4||g__Calothrix--2||g__Caminicella--2||g__Campylobacter_A--6||g__Caproicibacter--3||g__Caproicibacterium--2||g__Caproiciproducens--22||g__Carbobacillus--1||g__Carboxydocella--1||g__Carboxylicivirga--1||g__Caryophanon--2||g__Casp-alpha2--1||g__Catenibacillus--1||g__Catenuloplanes--2||g__Catonella--4||g__Caulobacter--1||g__Celerinatantimonas--2||g__Cellulomonas--20||g__Cellulosilyticum--2||g__Cellvibrio--17||g__Centipeda--22||g__Cerasibacillus--2||g__Cerasicoccus--1||g__Ch10--9||g__Ch115--5||g__Ch130--1||g__Ch29--2||g__Ch48--2||g__Ch66--2||g__Chamaesiphon--2||g__Chersky-683--1||g__Chitiniphilus--1||g__Chitinispirillum--2||g__Chitinivorax--1||g__Chitinolyticbacter--1||g__Chlorogloeopsis--1||g__Choladocola--3||g__Chromobacterium--3||g__Chromohalobacter--2||g__Chroococcidiopsis--2||g__Chthonobacter--1||g__Chthonomonas--1||g__Citrobacter_B--1||g__Clostridiisalibacter--2||g__Clostridium--152||g__Clostridium_AA--4||g__Clostridium_AB--4||g__Clostridium_AC--1||g__Clostridium_AD--39||g__Clostridium_AE--9||g__Clostridium_AG--8||g__Clostridium_AH--2||g__Clostridium_AI--3||g__Clostridium_AK--7||g__Clostridium_AM--71||g__Clostridium_AN--1||g__Clostridium_AO--20||g__Clostridium_AP--1||g__Clostridium_AR--22||g__Clostridium_B--79||g__Clostridium_C--1||g__Clostridium_E--8||g__Clostridium_F--22||g__Clostridium_G--2||g__Clostridium_H--38||g__Clostridium_I--23||g__Clostridium_J--21||g__Clostridium_K--4||g__Clostridium_L--5||g__Clostridium_N--6||g__Clostridium_R--1||g__Clostridium_S--23||g__Clostridium_T--5||g__Clostridium_W--5||g__Clostridium_X--2||g__Clostridium_Y--1||g__Clostridium_Z--3||g__Cognaticolwellia--1||g__Cohaesibacter--3||g__Cohnella--12||g__Collimonas--1||g__Colwellia--7||g__Colwellia_A--1||g__Comamonas--5||g__Comamonas_C--1||g__Coprocola--2||g__Copromonas--1||g__Corallincola--1||g__Corallococcus--6||g__Crinalium--1||g__Cryptosporangium--7||g__Cupidesulfovibrio--1||g__Cupriavidus--14||g__Curvibacter--3||g__Curvivirga--2||g__Cycloclasticus--1||g__Cytobacillus--8||g__DC-out160--2||g__DE0126--1||g__DQWO01--1||g__DRHE01--1||g__DRHN01--3||g__DRJJ01--2||g__DRLM01--1||g__DRLX01--1||g__DRME01--1||g__DRUE01--3||g__DRWO01--1||g__DSAD01--1||g__DSAR01--3||g__DSBN01--3||g__DSBP01--1||g__DSCM01--1||g__DSHX01--1||g__DSLN01--2||g__DSPX01--2||g__DSQQ01--9||g__DSQY01--1||g__DSSF01--1||g__DSSU01--3||g__DSUL01--1||g__DSWB01--2||g__DSXH01--1||g__DSYL01--2||g__DSYU01--1||g__DTHC01--1||g__DTHG01--1||g__DTIE01--1||g__DTIZ01--1||g__DTKD01--1||g__DTKN01--1||g__DTKZ01--1||g__DTOP01--3||g__DTOV01--2||g__DTPE01--2||g__DTPS01--2||g__DTU010--2||g__DTU012--2||g__DTU013--2||g__DTU018--2||g__DTU030--1||g__DTU052--1||g__DTU059--3||g__DTU063--3||g__DTU065--2||g__DTU068--2||g__DTU069--2||g__DTU080--1||g__DTU087--5||g__DTU089--2||g__DUEN01--2||g__DUES01--1||g__DULF01--1||g__DULI01--1||g__DULK01--3||g__DULV01--1||g__DULZ01--4||g__DUMD01--4||g__DUMJ01--10||g__DUML01--1||g__DUMU01--2||g__DUNI01--2||g__DUNV01--3||g__DUOD01--1||g__DUOV01--2||g__DUPQ01--1||g__DUSB01--3||g__DUSG01--10||g__DUSN01--2||g__DUSO01--2||g__DUTQ01--1||g__DUUM01--1||g__DUUT01--1||g__DVEF01--1||g__DVEG01--1||g__DXHG01--2||g__DYL19--10||g__Dactylopiibacterium--2||g__Dactylosporangium--4||g__Deferrimonas--1||g__Deferrisoma--2||g__Defluviitalea_A--4||g__Defluviitoga--3||g__Delta-02--3||g__Demequina--1||g__Dendrosporobacter--2||g__Denitrobaculum--1||g__Denitromonas--3||g__Desertibacillus--1||g__Desnuesiella--7||g__Desulfamplus--19||g__Desulfatirhabdium--1||g__Desulfatitalea--8||g__Desulfitibacter--4||g__Desulfitobacterium--20||g__Desulfitobacterium_A--3||g__Desulfobacca_B--2||g__Desulfobacter--19||g__Desulfobacterium_A--1||g__Desulfobacterium_B--3||g__Desulfobacula--17||g__Desulfobotulus--6||g__Desulfobulbus--5||g__Desulfobulbus_A--7||g__Desulfocapsa--2||g__Desulfocucumis--2||g__Desulfocurvibacter--1||g__Desulfocurvus--1||g__Desulfofalx--1||g__Desulfofundulus--6||g__Desulfofustis--1||g__Desulfohalotomaculum--1||g__Desulfohalovibrio--1||g__Desulfoluna--12||g__Desulfomicrobium--24||g__Desulfonatronospira--1||g__Desulfonatronovibrio--2||g__Desulfonauticus--2||g__Desulfonema--2||g__Desulfonema_C--3||g__Desulfonispora--5||g__Desulfopila--4||g__Desulfoprunum--1||g__Desulforhopalus--14||g__Desulfosarcina--16||g__Desulfospira--9||g__Desulfosporosinus--46||g__Desulfotalea--1||g__Desulfotignum--5||g__Desulfotomaculum--15||g__Desulfotruncus--2||g__Desulfovibrio--1||g__Desulfovibrio_Q--1||g__Desulfovirgula--2||g__Desulfuribacillus--1||g__Desulfuribacillus_A--4||g__Desulfurispora--2||g__Desulfurivibrio--2||g__Dethiosulfovibrio--8||g__Devosia--1||g__Dichloromethanomonas--2||g__Didemnitutus--1||g__Dissulfuribacter--2||g__Domibacillus--5||g__Donghicola--1||g__Dongia--2||g__Duganella--4||g__Dyella--2||g__Dysosmobacter--4||g__E44-bin80--1||g__ER4--2||g__ER46--2||g__Ectobacillus--1||g__Ectothiorhodospira--7||g__Effusibacillus--5||g__Eisenbergiella--3||g__Elstera--2||g__Endoriftia--1||g__Ensifer--2||g__Ensifer_A--2||g__Enterobacillus--1||g__Enterobacter_D--1||g__Enterocloster--7||g__Enterococcus_E--1||g__Enterovibrio--10||g__Erythrobacter--2||g__Eubacterium_C--4||g__Eubacterium_F--24||g__Eubacterium_J--4||g__Evansella--4||g__Evtepia--2||g__Exiguobacterium_A--2||g__Exilispira--1||g__F0540--10||g__FACHB-1375--1||g__FACHB-1407--1||g__FACHB-261--4||g__FACHB-40--1||g__FACHB-68--2||g__FACHB-886--1||g__FACHB-T130--2||g__FEB-7--1||g__FEN-1143--3||g__FEN-1173--2||g__FEN-1350--1||g__FEN-727--1||g__FJAT-45066--1||g__FJAT-45350--1||g__FJAT-46582--6||g__FMMP01--2||g__FW300-bin19--1||g__Faecalibacterium--1||g__Faecalimonas--1||g__Falcatimonas--1||g__Falsibacillus--2||g__Fen-1039--29||g__Fen-1058--2||g__Fen-1064--2||g__Fen-1231--1||g__Fen-1364--4||g__Fen-1467--1||g__Fen-999--1||g__Ferrimonas--2||g__Ferriphaselus--2||g__Ferroglobus--1||g__Ferrovibrio--5||g__Ferrovum--1||g__Fervidicola--1||g__Fervidobacterium--1||g__Fervidobacterium_A--1||g__Fibromonas--3||g__Fictibacillus--1||g__Filobacillus--1||g__Fimbriimonas--3||g__Flavonifractor--5||g__Flocculibacter--1||g__Fournierella--1||g__Fredinandcohnia--2||g__Fulvimarina--1||g__Fulvivirga--1||g__Fusibacter--2||g__Fusibacter_A--11||g__Fusibacter_C--10||g__G11--2||g__GBS-1--2||g__GCA-001735895--1||g__GCA-002401295--1||g__GCA-002402085--1||g__GCA-002733105--1||g__GCA-002748415--1||g__GCA-016699305--2||g__GCA-016699835--1||g__GCA-2686065--2||g__GCA-2687015--1||g__GCA-2696645--1||g__GCA-2706205--1||g__GCA-2706885--1||g__GCA-2724675--1||g__GCA-2729595--1||g__GCA-2733545--2||g__GCA-2733885--1||g__GCA-2742885--1||g__GCA-2746115--1||g__GCA-2746535--2||g__GCA-2748835--1||g__GCA-2749205--6||g__GCA-2753255--1||g__GCA-2753465--1||g__GCA-2753565--7||g__GCA-2753745--1||g__GCA-2786225--1||g__GCA-900066755--1||g__GLO-12--1||g__GPS1B09--1||g__GRL18--1||g__GUT77--1||g__GW-Firmicutes-8--2||g__GWA2-54-12--3||g__GWB2-47-37--3||g__GWB2-55-19--5||g__GWC1-27-15--2||g__GWC2-42-7--1||g__GWC2-42-7-A--1||g__GWC2-56-14--2||g__GWE2-29-8--1||g__GWE2-31-10--1||g__GWF1-51-8--2||g__GWF2-33-38--1||g__GWF2-39-127--5||g__GWF2-45-14--1||g__Ga0077526--1||g__Ga0077536--2||g__Ga0077550--1||g__Ga0077554--1||g__Gallaecimonas--5||g__Gallionella--2||g__Gallitreponema--3||g__Gellertiella--1||g__Gemmata--10||g__Gemmatimonas--3||g__Gemmatirosa--1||g__Geoalkalibacter--2||g__Geoalkalibacter_A--1||g__Geoanaerobacter--3||g__Geobacillus--12||g__Geobacter--8||g__Geodermatophilus--14||g__Geomesophilobacter--1||g__Geomicrobium_A--3||g__Geomobilibacter--1||g__Geomobilimonas--2||g__Geomonas--46||g__Geopsychrobacter--3||g__Georgenia--1||g__Geosporobacter--2||g__Geotalea--12||g__Geothermincola_A--1||g__Geothermocultor--1||g__Geothrix--5||g__Geotoga--2||g__Geovibrio--3||g__Giesbergeria--5||g__Gilvimarinus--3||g__Gloeothece--1||g__Gomphosphaeria--1||g__Gorillibacterium--1||g__Gottschalkia--2||g__Gottschalkia_A--1||g__Gp1-AA145--3||g__Gp22-AA3--2||g__Gp7-AA10--1||g__Gracilibacillus--22||g__Gracilibacter--2||g__Granulicella_C--1||g__Gudongella--1||g__Gynuella--2||g__HA3dbin3--9||g__HARCEL1--2||g__HGW-1--4||g__HKB111--1||g__HKB214--1||g__HMF5848--1||g__HRBIN17--2||g__HRBIN29--1||g__HRBIN40--1||g__HU2P27--2||g__Hahella--2||g__Halalkalibacillus--1||g__Halalkalicoccus--1||g__Halalkalirubrum--1||g__Halanaeroarchaeum--1||g__Halanaerobacter--7||g__Halanaerobium--50||g__Halapricum--12||g__Halarsenatibacter--2||g__Halegenticoccus--1||g__Haloarchaeobius--1||g__Haloarcula--39||g__Halobacillus--15||g__Halobacillus_A--1||g__Halobacterium--14||g__Halobacteroides--2||g__Halobaculum--6||g__Halobellus--9||g__Halobiforma--4||g__Halocella--2||g__Halodesulfurarchaeum--1||g__Haloferax--6||g__Halogeometricum--4||g__Halohasta--2||g__Haloimpatiens--3||g__Halomicroarcula--8||g__Halomicrobium--9||g__Halomonas--40||g__Halomonas_A--3||g__Halomonas_B--2||g__Halomonas_C--8||g__Halomonas_E--3||g__Halonatronum--4||g__Halonotius--4||g__Halopelagius--1||g__Halopiger--4||g__Halopiger_A--3||g__Halopiger_B--1||g__Haloplanus--4||g__Halorhabdus--21||g__Halorhodospira--1||g__Halorientalis--7||g__Halorubrum--25||g__Halorussus--7||g__Halosimplex--10||g__Halospina--8||g__Halostagnicola--1||g__Halothermothrix--4||g__Halothiobacillus--1||g__Halovenus--5||g__Hartmannibacter--1||g__Hathewaya--6||g__Helicobacter_A--1||g__Helicobacter_C--1||g__Heliobacillus--2||g__Heliobacterium--2||g__Heliomicrobium--13||g__Heliophilum--2||g__Heliorestis--5||g__Herbaspirillum--24||g__Herbivorax--1||g__Heyndrickxia--5||g__Hippea--9||g__Hippea_A--1||g__Hirschia--2||g__Hoeflea--1||g__Holophaga--6||g__Hongsoonwoonella--1||g__Humidesulfovibrio--3||g__Hungateiclostridium--4||g__HyVt-16--1||g__HyVt-560--2||g__Hyalangium--5||g__Hydrocarboniphaga--2||g__Hydrococcus--4||g__Hydrogenibacillus--1||g__Hydrogenimonas--1||g__Hydrogenoanaerobacterium--1||g__Hydrogenobaculum--2||g__Hydrogenophaga--3||g__Hydrogenovibrio--4||g__Hyella--1||g__Hylemonella--2||g__Hypericibacter--1||g__Hyphomicrobium--1||g__Hypnocyclicus--1||g__IMCC34051--1||g__IOR16--2||g__ISDg--1||g__Ideonella--2||g__Idiomarina--19||g__Imhoffiella--2||g__Indioceanicola--1||g__Inediibacterium--6||g__Inhella--2||g__Insolitispirillum--1||g__Intestinimonas--1||g__Isachenkonia--2||g__Izhakiella--1||g__J002--1||g__J004--1||g__J020--1||g__J085--1||g__J088--1||g__J093--1||g__J095--1||g__J130--1||g__JA-3-3Ab--3||g__JAAAOH01--2||g__JAABRD01--1||g__JAABRE01--1||g__JAABRU01--1||g__JAABSP01--2||g__JAABSQ01--1||g__JAABSW01--2||g__JAABTD01--9||g__JAABTE01--4||g__JAABTS01--4||g__JAADCO01--1||g__JAADCZ01--2||g__JAADFK01--1||g__JAADFL01--1||g__JAADFM01--1||g__JAADHH01--1||g__JAADHY01--1||g__JAADIE01--1||g__JAAFHV01--1||g__JAAFHZ01--1||g__JAANAU01--1||g__JAAUOQ01--2||g__JAAURS01--1||g__JAAUSF01--1||g__JAAUSG01--1||g__JAAUTJ01--2||g__JAAUTN01--4||g__JAAUTT01--2||g__JAAUUJ01--2||g__JAAUUM01--1||g__JAAUYQ01--1||g__JAAXXJ01--2||g__JAAXZE01--1||g__JAAYAH01--1||g__JAAYAN01--1||g__JAAYBB01--1||g__JAAYBT01--2||g__JAAYDE01--1||g__JAAYDI01--1||g__JAAYEB01--2||g__JAAYEM01--1||g__JAAYGJ01--1||g__JAAYGT01--1||g__JAAYGY01--5||g__JAAYHC01--2||g__JAAYHJ01--1||g__JAAYHX01--1||g__JAAYIK01--1||g__JAAYJK01--9||g__JAAYJM01--1||g__JAAYKS01--1||g__JAAYLA01--1||g__JAAYLO01--1||g__JAAYLU01--16||g__JAAYML01--1||g__JAAYMU01--3||g__JAAYMV01--1||g__JAAYNB01--1||g__JAAYNG01--1||g__JAAYNV01--6||g__JAAYNZ01--2||g__JAAYOR01--3||g__JAAYPV01--1||g__JAAYPW01--1||g__JAAYQE01--1||g__JAAYQI01--4||g__JAAYRB01--1||g__JAAYRQ01--2||g__JAAYRS01--3||g__JAAYSI01--3||g__JAAYSL01--2||g__JAAYSV01--1||g__JAAYTH01--1||g__JAAYTX01--2||g__JAAYUK01--1||g__JAAYUR01--1||g__JAAYVF01--2||g__JAAYVR01--1||g__JAAYWY01--1||g__JAAYXE01--2||g__JAAZBG01--2||g__JAAZBV01--2||g__JAAZFC01--1||g__JAAZHD01--2||g__JAAZJU01--1||g__JAAZLA01--1||g__JAAZLH01--2||g__JAAZLJ01--1||g__JAAZLQ01--1||g__JAAZLW01--1||g__JAAZLZ01--5||g__JAAZMA01--1||g__JAAZMF01--1||g__JAAZMR01--1||g__JAAZNB01--9||g__JAAZNF01--1||g__JAAZNS01--9||g__JAAZVP01--2||g__JABCYV01--1||g__JABDBE01--1||g__JABDDJ01--1||g__JABDII01--1||g__JABDIN01--1||g__JABDQZ01--1||g__JABDRL01--3||g__JABFSM01--1||g__JABFXX01--1||g__JABHXF01--1||g__JABIFK01--1||g__JABJBS01--1||g__JABJKO01--1||g__JABJQG01--1||g__JABLXB01--2||g__JABLXL01--5||g__JABMRT01--1||g__JABUEZ01--2||g__JABWAZ01--1||g__JABWBM01--1||g__JABWBZ01--1||g__JABWCC01--1||g__JABXJW01--2||g__JABXJX01--1||g__JABXKX01--2||g__JACAEX01--1||g__JACAFF01--1||g__JACCYU01--1||g__JACDHS01--1||g__JACDOC01--2||g__JACDOE01--2||g__JACDOG01--1||g__JACDOI01--2||g__JACDOK01--1||g__JACIWR01--1||g__JACIYB01--2||g__JACIYF01--1||g__JACMJL01--3||g__JACOUN01--1||g__JACOUO01--1||g__JACOUQ01--2||g__JACPAV01--2||g__JACPDH01--1||g__JACPDT01--2||g__JACPFJ01--4||g__JACPGE01--3||g__JACPOQ01--3||g__JACPRK01--3||g__JACPVI01--1||g__JACPZJ01--1||g__JACPZR01--1||g__JACQBW01--2||g__JACQBY01--1||g__JACQCE01--1||g__JACQFA01--1||g__JACQPF01--1||g__JACQPG01--1||g__JACQTM01--1||g__JACQUE01--1||g__JACQUT01--1||g__JACQXD01--2||g__JACQYA01--1||g__JACQYL01--1||g__JACQZB01--1||g__JACQZH01--1||g__JACQZU01--2||g__JACRCG01--15||g__JACRCH01--2||g__JACRCI01--2||g__JACRCL01--1||g__JACRCQ01--1||g__JACRCV01--1||g__JACRCW01--1||g__JACRGL01--1||g__JACRGO01--2||g__JACRGR01--1||g__JACRGZ01--1||g__JACRHA01--1||g__JACRHE01--3||g__JACRHH01--2||g__JACRHJ01--2||g__JACRIH01--1||g__JACRJZ01--2||g__JACRMM01--1||g__JACRMN01--2||g__JACRNJ01--4||g__JACROP01--2||g__JACRPC01--1||g__JACRPF01--4||g__JACRPW01--2||g__JACVSF01--3||g__JACVXV01--1||g__JACWAF01--2||g__JACXUD01--1||g__JACYLR01--1||g__JACYLU01--1||g__JACYXE01--1||g__JADFVM01--2||g__JADFVP01--1||g__JADFWU01--1||g__JADFXB01--2||g__JADFXI01--2||g__JADFXJ01--2||g__JADFXK01--4||g__JADFXL01--1||g__JADFXM01--2||g__JADFYE01--1||g__JADFYS01--1||g__JADFZZ01--4||g__JADGAQ01--1||g__JADGBD01--1||g__JADGBH01--4||g__JADGBV01--1||g__JADGCL01--1||g__JADGDF01--1||g__JADGNZ01--3||g__JADGQX01--1||g__JADIYM01--1||g__JADJBS01--1||g__JADJCA01--1||g__JADJOY01--2||g__JADJRF01--5||g__JADJTI01--1||g__JADJWH01--1||g__JADJWY01--1||g__JADJYJ01--1||g__JADKCZ01--1||g__JADPRS01--5||g__JADQBR01--1||g__JADQBS01--1||g__JADQBT01--3||g__JAEELB01--1||g__JAEEML01--1||g__JAEINK01--2||g__JAEIOG01--1||g__JAENJC01--3||g__JAENYD01--2||g__JAENYK01--4||g__JAENYW01--3||g__JAENZX01--5||g__JAEUJG01--1||g__JAEUJP01--2||g__JAEUJQ01--3||g__JAEUKZ01--1||g__JAEUMZ01--1||g__JAEUSB01--1||g__JAEUSG01--1||g__JAEUWI01--4||g__JAFAKZ01--1||g__JAFAYN01--2||g__JAFDVJ01--3||g__JAFGAM01--1||g__JAFGAQ01--1||g__JAFGAS01--1||g__JAFGBP01--1||g__JAFGCL01--4||g__JAFGDI01--1||g__JAFGDQ01--1||g__JAFGDS01--1||g__JAFGEY01--1||g__JAFGFE01--1||g__JAFGFI01--5||g__JAFGFO01--3||g__JAFGGA01--3||g__JAFGIN01--1||g__JAFGJK01--2||g__JAFGJV01--3||g__JAFGKA01--2||g__JAFGKU01--1||g__JAFGNB01--1||g__JAFGNH01--5||g__JAFGNV01--4||g__JAFGOM01--1||g__JAFGRV01--2||g__JAFGSN01--1||g__JAFGTP01--3||g__JAFGUR01--2||g__JAFGVO01--1||g__JAFGWI01--1||g__JAFLBD01--1||g__JAFLCM01--1||g__JAFLCR01--1||g__JAFZMK01--3||g__JAGIBK01--5||g__JAGNNG01--1||g__JAGOBX01--1||g__JAGOCT01--5||g__JAGOEH01--1||g__JAGOOP01--1||g__JAGOXX01--1||g__JAGPAO01--1||g__JAGPHI01--1||g__JAGTVB01--1||g__JAGXQV01--4||g__JAGXSE01--2||g__JAGYID01--1||g__JAHDSF01--1||g__JAHITE01--2||g__JAHIVH01--3||g__JAHJAO01--1||g__JAHJCH01--1||g__JAHJDP01--1||g__JAHJGZ01--1||g__JAHJMN01--2||g__JAHJQZ01--3||g__JAHJRI01--2||g__JAHJTB01--2||g__JCM-19050--3||g__JCVI-SCAAA005--1||g__JL129W03--6||g__JN-1--4||g__JN-9--2||g__JS7-9--1||g__Janthinobacterium--3||g__JdFR-85--3||g__JdFR-86--1||g__JdFR-88--1||g__JdFR-95--1||g__Jeongeupia--1||g__Jeotgalibaca--1||g__Jeotgalibacillus--2||g__Jonesia--2||g__KK5--1||g__KM106-2--5||g__KS41--2||g__Kariarchaeum--1||g__Keratinibaculum--1||g__Kineobactrum--1||g__Kineococcus--3||g__Kineosphaera--1||g__Kineothrix--10||g__Klenkia--2||g__Kmv42--1||g__Kordiimonas--4||g__Kosakonia--1||g__Kosmotoga_B--1||g__Kurthia--7||g__Kyrpidia--1||g__L22--1||g__LD21--1||g__LS-NOB--4||g__LX47W--1||g__LZORAL124-50-18--2||g__LZORAL124-64-63--1||g__Labilithrix--3||g__LacT--1||g__Lachnoclostridium--3||g__Lachnospira--17||g__Lachnotalea--11||g__Lacimicrobium--3||g__Lacrimispora--27||g__Lamprocystis--2||g__Laribacter--2||g__Lawsonibacter--10||g__Lebetimonas--1||g__Leeia--1||g__Leisingera--2||g__Lentibacillus--2||g__Lentilitoribacter--1||g__Leptolinea--21||g__Leptolyngbya_A--1||g__Leptonema--2||g__Leptospira--30||g__Leptospira_A--12||g__Leptospira_B--41||g__Lichenicoccus--1||g__Lichenicola--1||g__Ligilactobacillus--1||g__Limnobacter--11||g__Limnochorda--1||g__Limnohabitans--1||g__Limnohabitans_A--2||g__Limnospira--2||g__Loki-b32--1||g__Longimicrobium--2||g__Lonsdalea--2||g__Lucifera--2||g__Lusitaniella--1||g__Luteithermobacter--1||g__Lutispora--3||g__Lysinibacillus--33||g__Lysinibacillus_B--1||g__Lysobacter--1||g__M0040--2||g__M55B121--1||g__M55B154--1||g__M5B4--2||g__MADRE2--2||g__MADRE3--1||g__MD308--1||g__MES13--7||g__MGBC114844--3||g__MGBC136627--1||g__MGBC140009--1||g__MGBC164599--5||g__MGBC165282--1||g__MSJ-11--4||g__MSJ-34--2||g__MT2928--1||g__MT45--2||g__MVQK01--2||g__MVRN01--1||g__MVZN01--6||g__MWAR01--1||g__MWDO01--4||g__MWDT01--2||g__MYbin3--3||g__Magnetaquicoccus--5||g__Magnetobacterium--7||g__Magnetofaba--3||g__Magnetomorum--1||g__Magnetospirillum--6||g__Magnetovibrio--1||g__Mahella--1||g__Maledivibacter--2||g__Malonomonas--6||g__Manganitrophus--8||g__Mangrovitalea--1||g__Margalitia--4||g__Maricaulis--2||g__Marichromatium--4||g__Marinagarivorans--1||g__Marinilabilia--3||g__Marinilactibacillus--1||g__Marinimicrobium--3||g__Marinisporobacter--1||g__Marinitoga--4||g__Marinobacter--35||g__Marinobacter_A--5||g__Marinobacterium--17||g__Marinobacterium_A--1||g__Marinobacterium_B--2||g__Marinococcus--2||g__Marinomonas--27||g__Marinospirillum--13||g__Mariprofundus--4||g__Marispirochaeta--3||g__Maritimibacter--1||g__Marivibrio--1||g__Massilia--12||g__Massilibacillus--4||g__Melghiribacillus--2||g__Merdisoma--3||g__Merismopedia--1||g__Mesoaciditoga--6||g__Mesobacillus--39||g__Metabacillus--11||g__Metalysinibacillus--2||g__Metasolibacillus--1||g__Methanocalculus--2||g__Methanocaldococcus--1||g__Methanoculleus_A--2||g__Methanofollis--9||g__Methanogenium--1||g__Methanohalarchaeum--1||g__Methanohalobium--4||g__Methanolacinia--1||g__Methanolobus--1||g__Methanomicrobium--2||g__Methanoperedens--31||g__Methanoplanus--3||g__Methanoregula--10||g__Methanosalsum--3||g__Methanosarcina--11||g__Methanosphaerula--2||g__Methanospirillum--2||g__Methylibium--1||g__Methylobacter_A--40||g__Methylobacterium--1||g__Methyloceanibacter--1||g__Methylogaea--2||g__Methylomicrobium--2||g__Methylomonas--9||g__Methylomusa--1||g__Methylophaga--1||g__Methylophilus--5||g__Methylosarcina--1||g__Methylospira--1||g__Methylotenera--2||g__Methyloversatilis--3||g__Methylovorus--2||g__Methylovulum--5||g__Micavibrio--1||g__Micromonospora_E--1||g__Microvirga--3||g__Mobilicoccus--7||g__Mobilitalea--9||g__Mobiluncus--6||g__Modestobacter--12||g__Moduliflexus--2||g__Mongoliimonas--3||g__Moorella--3||g__Moritella--1||g__Motilibacter--2||g__Motilibacter_A--1||g__Motiliproteus--2||g__Mt11--3||g__Muricomes--1||g__Murimonas--1||g__Myxococcus--27||g__NAK19--9||g__NBML01--9||g__NC2004--2||g__NIC37A-2--1||g__NK4A136--8||g__NK4A144--24||g__Nafulsella--1||g__NaphS2--1||g__Natranaerovirga--2||g__Natrarchaeobaculum--8||g__Natrarchaeobius--10||g__Natrialba--8||g__Natronincola_A--1||g__Natronobacterium--4||g__Natronomonas--3||g__Natronoplasma--3||g__Natronorubrum--6||g__Natronospirillum--2||g__Neiella--2||g__Neobacillus--25||g__Neorhizobium--17||g__Neptunicella--1||g__Neptuniibacter--1||g__Neptunomonas--1||g__Niallia--10||g__Niameybacter--3||g__Nitrincola--8||g__Nitrosocaldus--4||g__Nitrosomonas--5||g__Nitrososphaera--1||g__Nitrosospira--1||g__Nitrospira_F--1||g__Nitrotoga--2||g__Niveibacterium--1||g__Nocardioides--15||g__Nodosilinea--1||g__Noviherbaspirillum--2||g__Novispirillum--2||g__Novosphingobium--4||g__OB1-4--1||g__OCS116--1||g__OEQK01--1||g__OESV01--1||g__OLB14--19||g__OLB17--1||g__Oceanimonas--1||g__Oceanisphaera--7||g__Oceanispirochaeta--3||g__Oceanitalea--2||g__Oceanobacillus--11||g__Oceanospirillum--11||g__Oceanotoga--3||g__Oculatella--2||g__Oerskovia--1||g__Oharaeibacter--1||g__Ohtaekwangia--1||g__Oleisolibacter--2||g__Oleispira--1||g__Oligoflexus--1||g__Opitutus--2||g__Orenia--14||g__Oribacterium--29||g__Oricola--2||g__Ornatilinea--4||g__Ornithinibacillus--13||g__Orrella--1||g__Oryzomonas--3||g__Oscillatoria--1||g__Oscillibacter--7||g__Oxalicibacterium--2||g__Oxobacter--1||g__Oxynema--1||g__PALSA-1004--1||g__PALSA-1006--2||g__PALSA-1152--1||g__PALSA-1316--6||g__PALSA-188--1||g__PALSA-607--1||g__PCC-10802--1||g__PCC-6802--2||g__PCC-7367--1||g__PCC-7502--3||g__PCC7113--1||g__PFJX01--2||g__PGXY01--1||g__PGYV01--2||g__PH2015--7||g__PH28-bin88--3||g__PHAD01--2||g__PKWO01--1||g__PLLO--3||g__PLanc-01--1||g__PMMR1--1||g__PNKZ01--2||g__PNOF01--2||g__PNOM01--1||g__PP17-6a--2||g__PPFX01--2||g__PR03--1||g__PWGF01--1||g__PWGR01--2||g__PWMO01--5||g__PWQG01--1||g__PWUC01--1||g__PWYM01--2||g__PXBQ01--1||g__PXRE01--1||g__Paenibacillus--103||g__Paenibacillus_A--44||g__Paenibacillus_AB--10||g__Paenibacillus_AE--1||g__Paenibacillus_AF--2||g__Paenibacillus_AG--1||g__Paenibacillus_AH--3||g__Paenibacillus_AI--3||g__Paenibacillus_AK--2||g__Paenibacillus_B--13||g__Paenibacillus_C--19||g__Paenibacillus_E--7||g__Paenibacillus_F--3||g__Paenibacillus_G--5||g__Paenibacillus_I--3||g__Paenibacillus_J--20||g__Paenibacillus_K--3||g__Paenibacillus_L--2||g__Paenibacillus_S--15||g__Paenibacillus_V--2||g__Paenibacillus_Z--6||g__Paenisporosarcina--1||g__Palsa-1150--1||g__Palsa-343--2||g__Palsa-881--2||g__Paludisphaera--5||g__Pandoraea--24||g__Pannonibacter--3||g__Pantanalinema--1||g__Pantoea--2||g__Parabacteroides--1||g__Paraburkholderia--13||g__Parachlamydia--2||g__Paracraurococcus--1||g__Parageobacillus--10||g__Paraglaciecola--1||g__Paraliobacillus--4||g__Paramaledivibacter--5||g__Pararheinheimera--3||g__Pararhizobium--6||g__Pararobbsia--1||g__Paremcibacter--3||g__Paucibacter--1||g__Paucimonas--1||g__Pectinatus--10||g__Pelagibius--1||g__Pelagirhabdus--1||g__Pelethomonas--4||g__Pelethousia--2||g__Pelomonas--2||g__Pelorhabdus--5||g__Pelosinus--16||g__Pelotalea--4||g__Pelotomaculum_C--1||g__Pelovirga--1||g__Peptoclostridium--3||g__Peribacillus--6||g__Peribacillus_A--1||g__Permianibacter--1||g__Petrocella--3||g__Petromonas--2||g__Petrotoga--6||g__Phaeospirillum--8||g__Phaeovibrio--2||g__Phenylobacterium--1||g__Phormidium_B--1||g__Photobacterium--54||g__Phycicoccus--1||g__Phytobacter--1||g__Pinisolibacter--3||g__Piscinibacter--1||g__Planktothricoides--2||g__Planktothrix--6||g__Planobispora--13||g__Planomonospora--6||g__Planomonospora_A--4||g__Planosporangium--9||g__Pleomorphomonas--5||g__Pleurocapsa--1||g__Pokkaliibacter--2||g__Polaromonas--2||g__Polyangium--1||g__Pontibacillus--2||g__Pontibacterium--3||g__Ponticaulis--4||g__Poriferisphaera--5||g__Poseidonibacter--1||g__Posidoniimonas--1||g__Priestia--2||g__Priestia_D--1||g__Propionispira--4||g__Propionispora--6||g__Propionivibrio--1||g__Prosthecomicrobium_A--2||g__Proteiniborus--1||g__Proteiniclasticum--9||g__Proteocatella--2||g__Pseudoalteromonas--32||g__Pseudobacillus--4||g__Pseudobacteroides--2||g__Pseudobdellovibrio--1||g__Pseudobutyricicoccus--2||g__Pseudobutyrivibrio--8||g__Pseudochelatococcus--1||g__Pseudoclostridium--1||g__Pseudodesulfovibrio--12||g__Pseudoduganella--4||g__Pseudogracilibacillus--3||g__Pseudohongiella--4||g__Pseudolabrys--3||g__Pseudomaricurvus--1||g__Pseudomonas--34||g__Pseudomonas_A--52||g__Pseudomonas_B--19||g__Pseudomonas_C--3||g__Pseudomonas_D--25||g__Pseudomonas_E--521||g__Pseudomonas_F--11||g__Pseudomonas_H--1||g__Pseudomonas_K--1||g__Pseudomonas_L--1||g__Pseudomonas_M--2||g__Pseudomonas_N--2||g__Pseudomonas_O--6||g__Pseudomonas_P--1||g__Pseudophaeobacter--5||g__Pseudorhizobium--1||g__Pseudorhodoplanes--1||g__Pseudospirillum--1||g__Pseudoteredinibacter--1||g__Pseudothermotoga--4||g__Pseudothermotoga_A--3||g__Pseudothermotoga_B--1||g__Pseudovibrio--13||g__Pseudoxanthobacter--2||g__Pseudoxanthomonas--2||g__Pseudoxanthomonas_A--3||g__Psychrobacillus--18||g__Psychrobacter--1||g__Psychrobium--3||g__Psychromonas--2||g__Psychrosphaera--1||g__Pygmaiobacter--1||g__Pyrococcus--4||g__Pyruvatibacter--1||g__QFOX01--1||g__QGON01--6||g__QHVH01--1||g__QHVS01--1||g__QHVT01--5||g__QHXN01--2||g__QHYP01--1||g__QIAJ01--1||g__QNEE01--1||g__QPJE01--2||g__QS-4-69-31--2||g__QS-5-70-15--1||g__QWPN01--1||g__QWQI01--1||g__QZKY01--1||g__Qipengyuania--1||g__Quadrisphaera--5||g__Quinella--47||g__R-H-3--6||g__R196--1||g__R267--1||g__R3-B46--3||g__R501--2||g__RAAP-1--1||g__RBG-13-39-12--1||g__RBG-13-51-18--3||g__RBG-13-53-26--3||g__RBG-13-61-14--3||g__RBG-13-68-16--1||g__RBG-16-40-8--1||g__RBG-16-49-21--2||g__RBG-16-58-11--3||g__RBG-16-64-13--1||g__RBG-16-64-22--3||g__RBS10-35--1||g__RCC1774--1||g__RGIG1711--1||g__RGIG2163--1||g__RGIG250--1||g__RGIG3002--2||g__RGIG3040--2||g__RGIG3528--4||g__RGIG3544--4||g__RGIG4034--1||g__RGIG4057--7||g__RGIG4694--2||g__RGIG4831--1||g__RGIG4856--1||g__RGIG4930--2||g__RGIG5097--1||g__RGIG5472--1||g__RGIG6904--1||g__RGIG7926--2||g__RGIG8597--1||g__RGIG8767--2||g__RGIG8773--14||g__RGIG9201--7||g__RH-chloro-G1--1||g__RI-112--1||g__RI-153--1||g__RI-211--1||g__RI-242--1||g__RI-372--1||g__RPPD01--1||g__RPRB01--1||g__RPRC01--9||g__RSA17--2||g__RSA5--4||g__RSA7--4||g__RUG024--3||g__RUG11237--2||g__RUG114--2||g__RUG115--1||g__RUG11977--8||g__RUG12372--30||g__RUG12461--1||g__RUG14133--2||g__RUG14243--7||g__RUG191--1||g__RUG306--1||g__RUG334--1||g__RZZM01--3||g__RZZR01--1||g__RZZS01--2||g__Radiobacillus--2||g__Ralstonia--1||g__Ramlibacter--5||g__Reconcilibacillus--1||g__Reidiella--1||g__Reinekea--1||g__Rhabdaerophilum--1||g__Rheinheimera--2||g__Rhizobacter--11||g__Rhizobium--84||g__Rhizobium_A--1||g__Rhizobium_B--1||g__Rhizomicrobium--10||g__Rhizorhabdus--1||g__Rhodobacter--2||g__Rhodobium--1||g__Rhodoferax--20||g__Rhodopila--1||g__Rhodoplanes--3||g__Rhodopseudomonas--8||g__Rhodospira--1||g__Rhodospirillum--1||g__Rhodospirillum_A--3||g__Rhodothermus--1||g__Rhodovarius--2||g__Rhodovastum--1||g__Rhodovulum--4||g__Rifleibacterium--3||g__Robertmurraya--3||g__Roseburia--32||g__Roseiarcus--1||g__Roseibium--36||g__Roseicyclus--1||g__Roseobacter--1||g__Roseococcus--1||g__Roseomonas--14||g__Roseomonas_A--2||g__Rossellomorea--18||g__Rs1--1||g__Rubellimicrobium--1||g__Rubeoparvulum--1||g__Rubrivivax--5||g__Rugosimonospora--1||g__Ruminiclostridium--18||g__Ruminiclostridium_D--2||g__Ruminiclostridium_E--26||g__Ruminococcus--1||g__Ruminococcus_G--1||g__Rummeliibacillus--5||g__Ruthenibacterium--1||g__S009-29--1||g__S010-53--1||g__S012-15--1||g__S140-43--2||g__S141-66--1||g__S143-34--1||g__S143-82--2||g__S144-5--1||g__S144-51--1||g__S146-64--1||g__S146-73--1||g__S146-80--3||g__S5133MH16--2||g__SB25--1||g__SBAX01--1||g__SBBA01--1||g__SCGC-AG-212-J23--1||g__SCN-57-10--1||g__SCSIO-07484--4||g__SCSY01--6||g__SFDP01--7||g__SG8-38--1||g__SHYY01--1||g__SIG230--1||g__SIG299--10||g__SIG300--2||g__SIG301--1||g__SIG307--9||g__SIG333--1||g__SIG336--3||g__SKGQ01--1||g__SKKC01--3||g__SKKY01--3||g__SKLX01--1||g__SKOM01--1||g__SKRI01--1||g__SKVJ01--1||g__SKVR01--1||g__SKVS01--2||g__SKWY01--1||g__SKXZ01--1||g__SKYL01--4||g__SL1-B47--5||g__SLAA01--5||g__SLAN01--4||g__SLCC01--1||g__SLMV01--1||g__SLSL01--1||g__SLST01--1||g__SLTB01--1||g__SLTJ01--1||g__SM1-B181--4||g__SM3-B62--8||g__SOIS01--1||g__SOKD01--1||g__STGJ01--1||g__SURF-15--4||g__SURF-16--8||g__SURF-23--1||g__SURF-26--1||g__SURF-27--1||g__SURF-52--1||g__SURF-55--1||g__SURF-7--1||g__SV1-B22--4||g__SV3-B141--7||g__SV3-B162--1||g__SW-10-69-26--1||g__SW-7-71-33--1||g__SXLG01--1||g__SXND01--1||g__SXNL01--1||g__SXOD01--1||g__SXPK01--2||g__SXXH01--1||g__SYKL01--1||g__SYLX01--1||g__SYLY01--1||g__SZUA-152--1||g__SZUA-224--2||g__SZUA-242--1||g__SZUA-259--1||g__SZUA-368--3||g__SZUA-370--6||g__SZUA-378--2||g__SZUA-401--2||g__SZUA-423--1||g__SZUA-426--1||g__SZUA-430--1||g__SZUA-448--6||g__SZUA-500--1||g__SZUA-575--2||g__SZUA-6--3||g__Saccharibacillus--22||g__Saccharococcus--1||g__Saccharospirillum--4||g__Salibacterium--3||g__Salimicrobium--3||g__Salinadaptatus--3||g__Salinibacillus--4||g__Salinibacter--1||g__Salinibaculum--2||g__Salinicola--4||g__Salinigranum--6||g__Saliniradius--3||g__Salinivibrio--35||g__Salinivirga--2||g__Salipaludibacillus--5||g__Salirhabdus--2||g__Salisediminibacterium--3||g__Saliterribacillus--1||g__Salsuginibacillus--4||g__Sanguibacter--3||g__SbD1--1||g__Scalindua--2||g__Scalindua_A--1||g__Schaedlerella--4||g__Schlesneria--1||g__Schwartzia--1||g__Sedimentibacter--10||g__Sedimenticola--2||g__Sediminibacillus--4||g__Sediminibacillus_A--1||g__Selenihalanaerobacter--1||g__Selenomonas--5||g__Selenomonas_A--52||g__Selenomonas_B--11||g__Selenomonas_C--19||g__Serratia_B--1||g__Shewanella--10||g__Sideroxydans--2||g__Silvanigrella--2||g__Siminovitchia--2||g__Sinimarinibacterium--1||g__Sinorhizobium--2||g__SkT53--3||g__Sneathiella--4||g__Sodalis_A--1||g__Soehngenia_A--6||g__Solibacillus--3||g__Solidesulfovibrio--9||g__Solimicrobium--2||g__Solimonas--3||g__Solimonas_A--1||g__SpSt-1004--1||g__SpSt-165--3||g__SpSt-225--1||g__SpSt-583--13||g__SpSt-899--1||g__Spartinivicinus--5||g__Sphingobium--1||g__Sphingomicrobium--1||g__Sphingomonas--6||g__Sphingorhabdus_B--1||g__Spirilliplanes--2||g__Spirillospora--2||g__Spiro-10--9||g__Spirochaeta_A--1||g__Spirochaeta_B--5||g__Spirochaeta_D--2||g__Spirochaeta_E--3||g__Spirochaeta_F--6||g__Spirulina--1||g__Spirulina_A--1||g__Sporanaerobacter--1||g__Sporobacter--1||g__Sporofaciens--7||g__Sporolactobacillus--4||g__Sporomusa--36||g__Sporosarcina--8||g__Sporotomaculum--4||g__Stappia--5||g__Stenomitos--1||g__Stenotrophomonas--5||g__Steroidobacter_A--2||g__Sterolibacterium--1||g__Stigmatella--4||g__Streptohalobacillus--1||g__Streptomyces--1||g__Succinimonas--1||g__Succinivibrio--2||g__Sulfobacillus_A--1||g__Sulfotelmatobacter--2||g__Sulfuricella--4||g__Sulfuricurvum--1||g__Sulfurimonas--17||g__Sulfuritalea--3||g__Sulfuritortus--1||g__Sulfurivermis--2||g__Sulfurospirillum_A--3||g__Symbiobacterium--5||g__Symbiopectobacterium--2||g__Syntrophobotulus--1||g__Syntrophocurvum--3||g__Syntrophomonas--1||g__Syntrophomonas_A--2||g__Syntrophomonas_B--1||g__Syntrophopropionicum--1||g__Syntrophorhabdus--1||g__Syntrophothermus--1||g__T1SED10-157--1||g__T1SED10-26--11||g__T1SED10-84--2||g__T33-2--1||g__T3SED10-7--1||g__TB5--4||g__TCS-49--2||g__TMED27--1||g__Tagaea--2||g__Tamilnaduibacter--2||g__Tautonia--1||g__Tc-Br11-E2g1--2||g__Tc-Br11-E2g8--1||g__Telmatospirillum--4||g__Tenuibacillus--2||g__Tenuifilum--1||g__Tepidanaerobacter--1||g__Tepidibacillus_A--1||g__Tepidibacter--1||g__Tepidibacter_A--2||g__Tepidiforma--1||g__Tepidimicrobium--3||g__Tepiditoga--1||g__Terasakiella--3||g__Teredinibacter--7||g__Termitinema--1||g__Terracidiphilus--7||g__Terribacillus--1||g__Terrilactibacillus--4||g__Thalassobacillus--1||g__Thalassobaculum--1||g__Thalassobius--1||g__Thalassocella--2||g__Thalassococcus--1||g__Thalassospira--10||g__Thalassotalea--2||g__Thauera--2||g__Thauera_A--5||g__Thaumasiovibrio--1||g__Thermaerobacter--4||g__Thermanaeromonas--1||g__Thermanaerothrix--2||g__Thermanaerovibrio--2||g__Thermicanus--2||g__Thermincola--1||g__Thermoanaerobacterium--3||g__Thermobrachium--1||g__Thermoclostridium--4||g__Thermoclostridium_A--1||g__Thermococcus--5||g__Thermodesulfobacterium--2||g__Thermodesulfobium--5||g__Thermohalobacter--1||g__Thermolongibacillus--4||g__Thermomicrobium--1||g__Thermomonas--2||g__Thermorudis--1||g__Thermosediminibacter--2||g__Thermosipho--6||g__Thermosulfidibacter--2||g__Thermosulfurimonas_A--1||g__Thermosulfuriphilus--1||g__Thermosynechococcus--3||g__Thermosynergistes--1||g__Thermosyntropha--4||g__Thermotalea--3||g__Thermotoga--12||g__Thermovibrio--1||g__Thermovirga--2||g__Thioalkalivibrio--4||g__Thioalkalivibrio_A--1||g__Thiobaca--2||g__Thiobacillus--2||g__Thiocystis--1||g__Thiodiazotropha--7||g__Thiohalobacter--2||g__Thiohalospira--1||g__Thiomicrorhabdus--14||g__Thiomicrospira--1||g__Thiomonas--3||g__Thioploca--2||g__Thiopontia--1||g__Thiopseudomonas--3||g__Thiorhodococcus--2||g__Thiospirillum--1||g__Thiospirochaeta--2||g__Thiosulfativibrio--1||g__Tindallia--4||g__Tissierella--3||g__Tolumonas--3||g__Tolypothrix_A--1||g__Tolypothrix_B--1||g__Treponema--15||g__Treponema_B--9||g__Treponema_C--1||g__Treponema_D--83||g__Treponema_F--4||g__Treponema_H--5||g__Trichlorobacter--10||g__Trichloromonas--2||g__Tropicibacter--1||g__Tumebacillus--6||g__Turneriella--1||g__UBA1001--1||g__UBA10170--7||g__UBA10511--2||g__UBA10518--2||g__UBA10536--1||g__UBA1062--7||g__UBA10656--2||g__UBA10906--10||g__UBA10908--1||g__UBA11320--1||g__UBA11358--1||g__UBA1151--3||g__UBA11574--1||g__UBA1162--1||g__UBA11682--1||g__UBA11774--2||g__UBA12037--1||g__UBA12059--4||g__UBA12091--1||g__UBA12178--1||g__UBA12223--1||g__UBA1240--4||g__UBA12508--1||g__UBA12545--2||g__UBA1258--3||g__UBA1305--1||g__UBA1306--2||g__UBA1318--1||g__UBA1328--1||g__UBA1394--1||g__UBA1398--1||g__UBA1444--12||g__UBA1446--1||g__UBA1535--3||g__UBA1546--4||g__UBA1603--1||g__UBA1712--12||g__UBA1753--3||g__UBA1796--4||g__UBA1799--1||g__UBA1845--1||g__UBA1874--1||g__UBA1876--1||g__UBA2009--1||g__UBA2017--1||g__UBA2030--1||g__UBA2033--2||g__UBA2194--2||g__UBA2197--2||g__UBA2219--1||g__UBA2226--1||g__UBA2250--4||g__UBA2262--3||g__UBA2270--5||g__UBA2391--2||g__UBA2396--1||g__UBA2428--1||g__UBA2595--1||g__UBA2598--1||g__UBA2658--4||g__UBA2767--1||g__UBA2779--1||g__UBA2804--2||g__UBA2821--1||g__UBA2868--12||g__UBA288--2||g__UBA2882--5||g__UBA2897--7||g__UBA2913--3||g__UBA3065--1||g__UBA3072--1||g__UBA3102--1||g__UBA3103--1||g__UBA3254--5||g__UBA3282--51||g__UBA3361--1||g__UBA3402--1||g__UBA3465--3||g__UBA3583--2||g__UBA3766--9||g__UBA3796--7||g__UBA3824--4||g__UBA3933--1||g__UBA3947--6||g__UBA3950--7||g__UBA3951--1||g__UBA4093--5||g__UBA4096--2||g__UBA4466--1||g__UBA4661--2||g__UBA4802--3||g__UBA4820--1||g__UBA4821--2||g__UBA4823--1||g__UBA4839--1||g__UBA4844--5||g__UBA4851--5||g__UBA4874--2||g__UBA4877--1||g__UBA4881--1||g__UBA4971--4||g__UBA4996--1||g__UBA4997--1||g__UBA5072--1||g__UBA5123--1||g__UBA5195--24||g__UBA5200--2||g__UBA5202--3||g__UBA5203--12||g__UBA5206--1||g__UBA5216--4||g__UBA5261--4||g__UBA5314--1||g__UBA5368--1||g__UBA5388--1||g__UBA5389--1||g__UBA5420--5||g__UBA5435--1||g__UBA5444--2||g__UBA5500--1||g__UBA5550--9||g__UBA5559--1||g__UBA5619--1||g__UBA5628--2||g__UBA5745--1||g__UBA5754--1||g__UBA5799--1||g__UBA5829--1||g__UBA5862--1||g__UBA5868--1||g__UBA5972--1||g__UBA6054--3||g__UBA6077--2||g__UBA6107--25||g__UBA6129--1||g__UBA6140--1||g__UBA6156--1||g__UBA6159--1||g__UBA6163--1||g__UBA6170--11||g__UBA6256--3||g__UBA629--1||g__UBA6627--1||g__UBA6663--10||g__UBA6808--1||g__UBA6894--1||g__UBA6898--7||g__UBA6919--1||g__UBA6920--1||g__UBA6921--4||g__UBA6929--1||g__UBA6940--3||g__UBA6955--2||g__UBA699--2||g__UBA700--4||g__UBA701--4||g__UBA7050--1||g__UBA7177--1||g__UBA7405--1||g__UBA7656--1||g__UBA7701--3||g__UBA7702--1||g__UBA7800--2||g__UBA7994--3||g__UBA8079--1||g__UBA8133--1||g__UBA8154--1||g__UBA8156--3||g__UBA8346--3||g__UBA8363--1||g__UBA8514--1||g__UBA8687--1||g__UBA9159--3||g__UBA9160--2||g__UBA9216--3||g__UBA9217--3||g__UBA9220--3||g__UBA929--2||g__UBA9312--1||g__UBA935--3||g__UBA937--2||g__UBA945--1||g__UBA9611--1||g__UBA9637--2||g__UBA967--1||g__UBA9786--4||g__UBA9862--1||g__UBA9942--4||g__UBA996--1||g__UBA9971--5||g__UBA999--4||g__UKL13-2--1||g__UM-FILTER-49-7--1||g__UMGS1071--1||g__UMGS1260--5||g__UMGS1889--1||g__UMGS363--3||g__Uliginosibacterium--2||g__Undibacterium--3||g__UphvI-Ar2--5||g__Urbifossiella--1||g__Ureibacillus--11||g__V9D3004--1||g__VAUL01--2||g__VBDL01--1||g__VEOV01--1||g__VFJS01--1||g__VGOW01--3||g__VGTK01--1||g__VIKH01--2||g__VKM-B-2647--3||g__VMSU01--1||g__VSOB01--2||g__VTOM01--1||g__VUNI01--1||g__Vallicoccus--2||g__Vallitalea_A--1||g__Vampirovibrio--8||g__Variovorax--2||g__Varunaivibrio--1||g__Vecturithrix--4||g__Velocimicrobium--8||g__Ventrimonas--7||g__Ventrousia--1||g__Vibrio--188||g__Virgibacillus--7||g__Virgibacillus_E--2||g__Virgisporangium--8||g__Viridibacillus--5||g__Vulcanibacillus--1||g__W-Firmicutes-14--6||g__W0P33-017--3||g__W3P20-009--1||g__WAOB01--1||g__WFSH01--1||g__WFWF01--1||g__WGAL01--1||g__WGAO01--3||g__WGFY01--4||g__WGGQ01--3||g__WGLV01--1||g__WJJA01--2||g__WJKA01--1||g__WJMR01--2||g__WLYX01--1||g__WM-3-3--1||g__WMHbin3--1||g__WMHbin7--3||g__WNDY01--1||g__WQTU01--5||g__WQXQ01--39||g__WRGT01--1||g__WRHW01--6||g__WRIO01--1||g__WRIV01--9||g__WRJA01--2||g__WRJK01--2||g__WRKD01--1||g__WRKP01--1||g__WRLB01--1||g__WRLR01--2||g__WRMG01--1||g__WRMH01--4||g__WRMR01--1||g__WRMS01--5||g__WSYB01--5||g__WVIC01--1||g__WYBL01--1||g__WYZ-LMO2--2||g__Weimeria--3||g__Weizmannia--9||g__Woodsholea--1||g__XBB1006--3||g__XBB2008--2||g__XN24--1||g__XYC1-FULL-56-13--2||g__XYD1-FULL-53-11--1||g__Xanthomonas--4||g__Xanthomonas_A--3||g__Xylophilus--2||g__YD0425bin50--5||g__YD0425bin51--2||g__YD12-FULL-39-22--1||g__YD12-FULL-57-12--2||g__YIM-78166--3||g__YIM-98839--3||g__YIM-B00319--1||g__YN15--1||g__ZC3RG10--6||g__ZC4RG34--1||g__ZCTH02-B3--2||g__ZCTH02-B6--3||g__Zag111--1||g__Zhizhongheella--1||g__Zobellella--3||g__Zobellella_C--2||g__Zobellella_D--1||g__Zoogloea--12||g__Zooshikella--2:gtdb_order_counter=o__32-111--1||o__4572-55--1||o__4572-78--14||o__9FT-COMBO-42-15--1||o__AC1--4||o__ATCC43930--1||o__Acanthopleuribacterales--7||o__Acetivibrionales--47||o__Acetobacterales--28||o__Acidimicrobiales--1||o__Acidobacteriales--21||o__Acidoferrales--2||o__Acidothermales--1||o__Acidulodesulfobacterales--2||o__Actinomycetales--70||o__Adiutricales--2||o__Alicyclobacillales--10||o__Ammonifexales--2||o__Anaeroferrophillales--3||o__Anaerolineales--218||o__Anaeromusales--4||o__Aneurinibacillales--15||o__Aquicultorales--1||o__Aquificales--3||o__Archaeoglobales--10||o__Ardenticatenales--2||o__Armatimonadales--1||o__Atribacterales--23||o__Azospirillales--45||o__B1SED10-174--14||o__B21-G9--3||o__B26-G9--4||o__B3-G13--5||o__B4-G1--8||o__B62-G9--4||o__B64-G9--1||o__BM507--1||o__BMS3Abin14--1||o__BMS3BBIN04--3||o__BSN033--1||o__Bacillales--219||o__Bacillales_A--97||o__Bacillales_B--174||o__Bacillales_C--12||o__Bacillales_D--127||o__Bacillales_F--2||o__Bacillales_G--11||o__Bacillales_H--74||o__Bacteriovoracales--5||o__Bacteroidales--28||o__Bdellovibrionales--7||o__Beggiatoales--6||o__Brachyspirales--21||o__Brevibacillales--53||o__Brevinematales--2||o__Brocadiales--4||o__Bryobacterales--3||o__Bu12--1||o__Burkholderiales--425||o__C00003060--3||o__CACIAM-22H2--3||o__CADAEX01--5||o__CADDZV01--1||o__CAIMUX01--1||o__CAIWXX01--1||o__CG2-30-53-67--1||o__CR-4--1||o__CSP1-3--3||o__CTSoil-072--3||o__Caldalkalibacillales--4||o__Calderihabitantales--1||o__Caldicellulosiruptorales--4||o__Caldicoprobacterales--12||o__Caldilineales--2||o__Calditerricolales--3||o__Calditrichales--3||o__Calescibacteriales--1||o__Campylobacterales--39||o__Carboxydocellales--1||o__Caulobacterales--19||o__Ch115--12||o__Ch29--4||o__Ch66--3||o__Chitinivibrionales--11||o__Chlamydiales--3||o__Christensenellales--3||o__Chromatiales--38||o__Chthoniobacterales--1||o__Chthonomonadales--1||o__Cloacimonadales--7||o__Clostridiales--640||o__Competibacterales--1||o__Cyanobacteriales--50||o__Cytophagales--4||o__D8A-2--2||o__DHVEG-1--1||o__DRI-13--24||o__DRJJ01--2||o__DRLM01--1||o__DRWO01--1||o__DSLN01--2||o__DSM-16016--5||o__DSM-16054--3||o__DSM-1736--2||o__DSM-17781--3||o__DSM-22653--3||o__DSM-27196--45||o__DSUL01--1||o__DTKN01--1||o__DTU010--18||o__DTU022--9||o__DTU030--2||o__DTU065--3||o__DTU080--10||o__DTU086--2||o__DTU087--10||o__DTUO25--1||o__DUEN01--2||o__DULZ01--6||o__DUMD01--4||o__DUMJ01--10||o__DUMP01--3||o__DUPQ01--1||o__DY22613--6||o__Deferribacterales--6||o__Deferrisomatales--3||o__Dehalococcoidales--12||o__Desulfarculales--1||o__Desulfatiglandales--9||o__Desulfitibacterales--4||o__Desulfitobacteriales--85||o__Desulfobaccales--4||o__Desulfobacterales--181||o__Desulfobulbales--66||o__Desulfotomaculales--46||o__Desulfovibrionales--62||o__Desulfurellales--11||o__Desulfuribacillales--5||o__Desulfurobacteriales--1||o__Desulfuromonadales--31||o__Dethiobacterales--2||o__Dictyoglomales--1||o__Dissulfuribacterales--6||o__Dongiales--3||o__E44-bin80--3||o__EX4484-52--1||o__Ectothiorhodospirales--16||o__Elainellales--15||o__Elsterales--2||o__Elusimicrobiales--2||o__Enterobacterales--507||o__Entotheonellales--1||o__Erysipelotrichales--1||o__Eubacteriales--7||o__Exiguobacterales--2||o__F11--3||o__FACHB-261--4||o__FEN-1099--2||o__FW602-bin22--1||o__Fen-336--5||o__Fen-727--1||o__Ferrovibrionales--5||o__Fibrobacterales--4||o__Fimbriimonadales--14||o__Flavobacteriales--1||o__Fusobacteriales--4||o__GBS-1--3||o__GCA-001735895--1||o__GCA-016699305--2||o__GCA-2746535--2||o__GCF-002020875--2||o__GCF-013343005--1||o__GIF10--1||o__GIF9--5||o__GWC2-55-46--18||o__GWE2-31-10--8||o__GWF2-39-127--5||o__Ga0077536--2||o__Ga0077554--1||o__Gastranaerophilales--6||o__Geminicoccales--1||o__Gemmatales--12||o__Gemmatimonadales--11||o__Geobacterales--135||o__Geothermincolales--1||o__Geothermocultorales--1||o__Gloeomargaritales--1||o__Gp22-AA2--3||o__Gp7-AA8--11||o__HDB-SIOI813--1||o__HGW-17--2||o__HK1--1||o__HKB111--1||o__HRBIN17--2||o__Halanaerobiales--67||o__Haliangiales--1||o__Halobacteriales--272||o__Halobacteroidales--30||o__Halothiobacillales--3||o__Heliobacteriales--24||o__Holophagales--19||o__Hydrogenedentiales--7||o__Hydrothermarchaeales--1||o__IMCC26256--1||o__Ignavibacteriales--5||o__Isosphaerales--8||o__J002--1||o__J088--1||o__JAADFL01--1||o__JAAYKL01--1||o__JAAYUW01--1||o__JAAZLZ01--5||o__JABLXB01--6||o__JACCYU01--1||o__JACDOE01--2||o__JACIWR01--1||o__JACPDT01--2||o__JACPQY01--2||o__JACPRK01--3||o__JACQBW01--3||o__JACQBZ01--1||o__JACQCE01--1||o__JACQUE01--1||o__JACQYL01--1||o__JACRCW01--1||o__JACRGO01--2||o__JACRGQ01--1||o__JACRHA01--1||o__JACRHJ01--2||o__JADFVX01--2||o__JADFXK01--4||o__JADGBV01--1||o__JADJOY01--2||o__JADJWH01--1||o__JADQBR01--3||o__JAEEML01--1||o__JAENJC01--3||o__JAFGEY01--1||o__JAGOBX01--1||o__JAGOEH01--1||o__JAHJGZ01--1||o__JC444--8||o__Kapabacteriales--11||o__Kiloniellales--3||o__Kyrpidiales--1||o__LZORAL124-64-63--9||o__Lachnospirales--918||o__Lactobacillales--4||o__Leptolyngbyales--3||o__Leptospirales--94||o__Limnochordales--3||o__Limnochordales_A--11||o__Limnocylindrales--30||o__Longimicrobiales--8||o__Lutisporales--24||o__MBNT15--1||o__MPNO01--1||o__MSB-5A5--1||o__Magnetococcales--32||o__Mahellales--2||o__Mariprofundales--5||o__Mesoaciditogales--18||o__Methanococcales--1||o__Methanomicrobiales--37||o__Methanonatronarchaeales--1||o__Methanosarcinales--51||o__Methylococcales--74||o__Methylomirabilales--1||o__Micavibrionales--5||o__Micropepsales--11||o__Moduliflexales--9||o__Moorellales--9||o__Motilibacterales--5||o__Mycobacteriales--175||o__Myxococcales--64||o__Nannocystales--1||o__Nautiliales--1||o__Nevskiales--7||o__Nitrococcales--15||o__Nitrosococcales--2||o__Nitrososphaerales--5||o__Nitrospinales--6||o__Nitrospirales--1||o__OLB16--1||o__OXYB2-FULL-49-7--1||o__Oligoflexales--1||o__Opitutales--15||o__Oscillospirales--187||o__Ozemobacterales--7||o__PCC-7336--6||o__PGYV01--5||o__PH28-bin88--6||o__PWKY01--3||o__PWYM01--2||o__Paenibacillales--314||o__Palsa-1104--2||o__Paracaedibacterales--1||o__Parvibaculales--1||o__Pedosphaerales--10||o__Peptococcales--13||o__Peptostreptococcales--107||o__Petrotogales--20||o__Phormidesmiales--4||o__Phycisphaerales--18||o__Pirellulales--15||o__Planctomycetales--5||o__Polyangiales--18||o__Propionibacteriales--15||o__Propionisporales--33||o__Pseudanabaenales--15||o__Pseudomonadales--984||o__Pyrinomonadales--6||o__QNDG01--1||o__RBG-13-53-26--7||o__RBG-13-61-14--10||o__RBG-16-64-13--1||o__RBG-16-64-22--3||o__RBS10-35--1||o__RF32--2||o__RFP12--1||o__RZYC01--3||o__Rhizobiales--322||o__Rhodobacterales--27||o__Rhodospirillales--56||o__Rhodothermales--2||o__Rickettsiales--2||o__Rubeoparvulales--1||o__S140-43--2||o__S143-82--2||o__S146-80--3||o__S15B-MN24--11||o__SAR324--7||o__SB21--1||o__SBBL01--9||o__SG8-11--5||o__SK-Y3--1||o__SKNC01--1||o__SLMV01--4||o__SLRQ01--1||o__SM23-42--1||o__SPDA01--4||o__SSC4--1||o__SURF-12--1||o__SURF-26--4||o__SW-10-69-26--1||o__SZUA-152--1||o__SZUA-161--1||o__SZUA-224--2||o__SZUA-242--3||o__SZUA-6--13||o__Saccharofermentanales--1||o__Sedimentisphaerales--4||o__Selenomonadales--287||o__Silvanigrellales--2||o__Sneathiellales--4||o__SpSt-225--1||o__Sphingomonadales--26||o__Spirochaetales_A--2||o__Spirochaetales_E--15||o__Sporomusales--57||o__Sporomusales_A--10||o__Steroidobacterales--2||o__Streptomycetales--1||o__Streptosporangiales--25||o__Sulfobacillales--3||o__Symbiobacteriales--5||o__Synergistales--51||o__Syntrophales--1||o__Syntrophobacterales--1||o__Syntrophomonadales--44||o__Syntrophorhabdales--10||o__Tepidibacillales--5||o__Tepidiformales--5||o__Thalassobaculales--1||o__Thermacetogeniales--8||o__Thermaerobacterales--6||o__Thermicanales--2||o__Thermincolales--25||o__Thermoanaerobacterales--9||o__Thermoanaerobaculales--2||o__Thermococcales--9||o__Thermodesulfobacteriales--7||o__Thermodesulfobiales--5||o__Thermodesulfovibrionales--69||o__Thermoflexales--6||o__Thermomicrobiales--2||o__Thermosediminibacterales--15||o__Thermosulfidibacterales--2||o__Thermosynechococcales--11||o__Thermotogales--40||o__Thermotomaculales--1||o__Thiohalobacterales--2||o__Thiohalomonadales--4||o__Thiohalospirales--1||o__Thiomicrospirales--20||o__Tissierellales--62||o__Treponematales--220||o__Tumebacillales--14||o__Turneriellales--1||o__UBA10015--3||o__UBA1018--2||o__UBA10575--1||o__UBA1062--8||o__UBA1063--1||o__UBA1135--2||o__UBA1151--4||o__UBA12015--2||o__UBA12178--1||o__UBA1280--2||o__UBA1398--1||o__UBA1429--1||o__UBA1444--12||o__UBA1565--1||o__UBA1845--5||o__UBA1874--1||o__UBA2242--4||o__UBA2386--2||o__UBA2392--1||o__UBA2428--1||o__UBA2968--1||o__UBA2979--4||o__UBA3072--2||o__UBA3495--1||o__UBA4068--2||o__UBA460--1||o__UBA4738--3||o__UBA4802--30||o__UBA4820--4||o__UBA4971--7||o__UBA5301--2||o__UBA5435--1||o__UBA5500--1||o__UBA5829--2||o__UBA6077--5||o__UBA6098--1||o__UBA6099--2||o__UBA6615--1||o__UBA6902--3||o__UBA6919--1||o__UBA7656--3||o__UBA7702--1||o__UBA7883--1||o__UBA796--2||o__UBA7976--1||o__UBA8231--1||o__UBA8346--3||o__UBA8366--4||o__UBA9160--5||o__UBA9217--7||o__UBA9219--1||o__UBA9615--1||o__UBA9637--15||o__UBA9942--4||o__UMGS1260--10||o__UWMA-0217--2||o__Vampirovibrionales--13||o__Victivallales--1||o__WRLR01--2||o__WVXJ01--1||o__Woesearchaeales--2||o__XN24--1||o__XYA12-FULL-58-9--2||o__XYD2-FULL-50-16--5||o__Xanthomonadales--24||o__Zymogeniales--2:gtdb_phylum_counter=p__4572-55--2||p__AABM5-125-24--3||p__Acidobacteriota--88||p__Actinobacteriota--302||p__Aquificota--4||p__Armatimonadota--23||p__Asgardarchaeota--2||p__Atribacterota--23||p__Aureabacteria--4||p__BMS3Abin14--1||p__Bacteroidota--51||p__Bdellovibrionota--18||p__CG2-30-53-67--1||p__CLD3--1||p__CSP1-3--3||p__Calditrichota--3||p__Calescibacterota--1||p__Campylobacterota--51||p__Chlamydiota--3||p__Chloroflexota--338||p__Cloacimonadota--7||p__Cyanobacteria--139||p__DTU030--5||p__DUMJ01--10||p__Deferribacterota--6||p__Desulfobacterota--504||p__Desulfobacterota_B--2||p__Desulfobacterota_C--6||p__Desulfobacterota_E--1||p__Desulfobacterota_G--10||p__Desulfobacterota_I--62||p__Dictyoglomota--1||p__EX4484-52--1||p__Edwardsbacteria--4||p__Eisenbacteria--1||p__Elusimicrobiota--6||p__Eremiobacterota--2||p__FEN-1099--2||p__Fibrobacterota--16||p__Firmicutes--1161||p__Firmicutes_A--2046||p__Firmicutes_B--310||p__Firmicutes_C--422||p__Firmicutes_D--12||p__Firmicutes_E--28||p__Firmicutes_F--117||p__Firmicutes_G--87||p__Firmicutes_H--1||p__Fusobacteriota--4||p__Gemmatimonadota--19||p__Goldbacteria--5||p__HKB111--1||p__Halobacteriota--371||p__Hydrogenedentota--7||p__Hydrothermarchaeota--1||p__J088--1||p__JACPQY01--2||p__JADJOY01--2||p__JAGOBX01--1||p__JAGOEH01--1||p__Krumholzibacteriota--9||p__Latescibacterota--2||p__Margulisbacteria--5||p__Marinisomatota--4||p__Methanobacteriota_A--1||p__Methanobacteriota_B--9||p__Methylomirabilota--1||p__Moduliflexota--9||p__Myxococcota--97||p__Myxococcota_A--8||p__Nanoarchaeota--2||p__Nitrospinota--16||p__Nitrospirota--105||p__OLB16--2||p__Omnitrophota--11||p__Patescibacteria--1||p__Planctomycetota--79||p__Proteobacteria--2773||p__QNDG01--1||p__RBG-13-61-14--10||p__Riflebacteria--7||p__SAR324--12||p__SZUA-79--2||p__Spirochaetota--480||p__Synergistota--55||p__Tectomicrobia--1||p__Thermodesulfobiota--5||p__Thermoplasmatota--5||p__Thermoproteota--5||p__Thermosulfidibacterota--2||p__Thermotogota--87||p__UBP14--1||p__UBP15--2||p__UBP17--3||p__Verrucomicrobiota--31||p__WOR-3--8||p__Zixibacteria--1:gtdb_species_counter=s__0-14-0-80-60-11 sp018897875--1||s__0-14-3-00-41-53 sp002780895--1||s__1109 sp001028815--1||s__1109 sp012521465--1||s__1162T-S-0a-05 sp000964245--1||s__14-2 sp000403255--1||s__14-2 sp000403845--1||s__14-2 sp001940225--2||s__14-2 sp004793545--1||s__14-2 sp009911185--3||s__14-2 sp012519695--1||s__14-2 sp910575005--1||s__14-2 sp910575075--1||s__14-2 sp910575155--1||s__14-2 sp910576385--1||s__14-2 sp910576975--2||s__14-2 sp910578825--3||s__14-2 sp910580015--2||s__14-2 sp910580195--2||s__14-2 sp910583835--3||s__14-2 sp910584585--2||s__14-2 sp910585395--1||s__14-2 sp910585625--5||s__14-2 sp910585895--1||s__14-2 sp910586005--1||s__14-2 sp910587895--3||s__14-2 sp910588285--2||s__14-2 sp910588845--4||s__14-2 sp910588885--1||s__14-2 sp910589635--4||s__18JY21-1 sp004344915--2||s__1XD42-69 sp011959925--1||s__1XD42-69 sp014287635--1||s__1XD42-69 sp017624495--2||s__1XD42-69 sp017625255--1||s__1XD42-69 sp910585825--1||s__1XD42-69 sp910586355--2||s__1XD42-69 sp910588565--1||s__1XD42-69 sp910589105--2||s__32-111 sp002441125--1||s__41-269 sp012523575--1||s__41T-STBD-0c-01a sp002009425--1||s__42-11 sp001508835--1||s__42-54-T18 sp002163245--1||s__4484-100 sp002049785--1||s__4484-232 sp002084985--1||s__4572-128 sp002084355--1||s__4572-130 sp015486915--1||s__4572-130 sp015493575--1||s__4572-55 sp002084765--1||s__50-218 sp001508855--2||s__55-13 sp001898035--2||s__66-26 sp001897745--3||s__AA29 sp003222295--1||s__AA32 sp003223555--1||s__AC-51 sp005883885--1||s__AC-51 sp005884925--1||s__AC-51 sp005885035--1||s__AC2028 sp000702085--1||s__AC2028 sp002373975--1||s__AC2028 sp016291475--1||s__AC2028 sp017469945--1||s__AC2028 sp017543485--1||s__AC2028 sp017962825--1||s__AC2028 sp018056425--1||s__AC2028 sp902761225--1||s__AG29 sp003221995--1||s__AG41 sp003220905--1||s__AG41 sp003221085--1||s__AG41 sp003222085--1||s__AM51-8 sp003478275--1||s__AM51-8 sp017470985--4||s__AM51-8 sp017634455--2||s__AM51-8 sp900546435--2||s__ATWF01 sp000421105--3||s__AWTP1-18 sp003963315--1||s__Acanthopleuribacter pedis--4||s__Acanthopleuribacter sp017498545--3||s__Acaryochloris marina--1||s__Acaryochloris marina_A--1||s__Acaryochloris sp000238775--1||s__Acaryochloris sp012034865--1||s__Accumulibacter sp016789495--1||s__Acetatifactor intestinalis--2||s__Acetatifactor sp002368865--2||s__Acetatifactor sp002431915--1||s__Acetatifactor sp002490995--1||s__Acetatifactor sp003447295--1||s__Acetatifactor sp015056975--1||s__Acetatifactor sp016303085--1||s__Acetatifactor sp017461775--3||s__Acetatifactor sp017467845--1||s__Acetatifactor sp017476665--2||s__Acetatifactor sp017480445--1||s__Acetatifactor sp017624175--2||s__Acetatifactor sp017624835--2||s__Acetatifactor sp900066565--2||s__Acetatifactor sp900766575--1||s__Acetatifactor sp900771995--1||s__Acetatifactor sp900772845--1||s__Acetatifactor sp902766425--2||s__Acetatifactor sp910577035--1||s__Acetatifactor sp910577235--1||s__Acetatifactor sp910577665--1||s__Acetatifactor sp910578185--2||s__Acetatifactor sp910584375--1||s__Acetatifactor sp910584435--1||s__Acetatifactor sp910584865--1||s__Acetatifactor sp910586775--1||s__Acetatifactor sp910586835--2||s__Acetatifactor sp910589035--1||s__Acetitomaculum ruminis--2||s__Acetobacterium sp003260995--2||s__Acetobacterium wieringae--2||s__Acetobacterium woodii--1||s__Acetobacterium woodii_A--1||s__Acetohalobium arabaticum--2||s__Acetomicrobium flavidum--3||s__Acetomicrobium hydrogeniformans--2||s__Acetomicrobium sp002385485--1||s__Acetonema longum--3||s__Achromobacter sp001428845--2||s__Achromobacter_A aestuarii--1||s__Acididesulfobacter diazotrophicus--1||s__Acididesulfobacter guangdongensis--1||s__Acidihalobacter aeolianus--2||s__Acidihalobacter prosperus--1||s__Acidihalobacter yilgarnenesis--1||s__Acidoferrum sp003223255--1||s__Acidovorax soli_A--1||s__Acidovorax sp001428665--1||s__Acidovorax sp002176815--1||s__Acidovorax sp003053545--1||s__Acidovorax sp003208485--1||s__Acidovorax sp011620245--1||s__Acidovorax sp013408765--1||s__Acidovorax sp016783915--1||s__Acidovorax_A avenae--2||s__Acidovorax_A cattleyae--1||s__Acidovorax_A citrulli--1||s__Acidovorax_A oryzae--1||s__Acidovorax_A sp001424265--2||s__Acidovorax_A sp002397315--1||s__Acidovorax_A wautersii--2||s__Acidovorax_C sp001725235--1||s__Acidovorax_F monticola--1||s__Actinokineospora auranticolor--4||s__Actinokineospora baliensis--4||s__Actinokineospora enzanensis--5||s__Actinokineospora inagensis--3||s__Actinokineospora terrae--4||s__Actinoplanes abujensis--1||s__Actinoplanes auranticolor--1||s__Actinoplanes azureus--2||s__Actinoplanes bogorensis--1||s__Actinoplanes brasiliensis--1||s__Actinoplanes caeruleus--3||s__Actinoplanes campanulatus--3||s__Actinoplanes couchii--1||s__Actinoplanes cyaneus--1||s__Actinoplanes deccanensis--1||s__Actinoplanes digitatis--5||s__Actinoplanes durhamensis--2||s__Actinoplanes endophyticus--1||s__Actinoplanes ferrugineus--1||s__Actinoplanes ferrugineus_A--2||s__Actinoplanes friuliensis--2||s__Actinoplanes globisporus--1||s__Actinoplanes ianthinogenes--1||s__Actinoplanes italicus--3||s__Actinoplanes liguriensis--4||s__Actinoplanes lutulentus--2||s__Actinoplanes missouriensis--1||s__Actinoplanes octamycinicus--2||s__Actinoplanes palleronii--1||s__Actinoplanes philippinensis--1||s__Actinoplanes regularis--1||s__Actinoplanes rishiriensis--1||s__Actinoplanes siamensis--1||s__Actinoplanes sp001553785--1||s__Actinoplanes sp003999975--1||s__Actinoplanes sp004001265--1||s__Actinoplanes sp012933445--1||s__Actinoplanes sp015704865--2||s__Actinoplanes sp016464385--2||s__Actinoplanes sp016785085--1||s__Actinoplanes sp016834655--2||s__Actinoplanes sp017592555--3||s__Actinoplanes sp900119315--2||s__Actinoplanes teichomyceticus--1||s__Actinoplanes tereljensis--1||s__Actinoplanes toevensis--1||s__Actinoplanes utahensis--2||s__Actinoplanes xinjiangensis--2||s__Actinosynnema auranticum--2||s__Actinosynnema mirum--2||s__Actinotalea fermentans--1||s__Actinotalea sp008364845--1||s__Acutalibacter sp003612555--1||s__Acutalibacter sp904419785--1||s__Aeribacillus composti--2||s__Aeromonas allosaccharophila--1||s__Aeromonas aquatica--1||s__Aeromonas australiensis--2||s__Aeromonas bestiarum--1||s__Aeromonas bivalvium--1||s__Aeromonas diversa--3||s__Aeromonas encheleia--1||s__Aeromonas eucrenophila--1||s__Aeromonas finlandensis--1||s__Aeromonas hydrophila--1||s__Aeromonas jandaei--1||s__Aeromonas lacus--1||s__Aeromonas lusitana--2||s__Aeromonas piscicola--1||s__Aeromonas popoffii--1||s__Aeromonas rivipollensis--1||s__Aeromonas rivuli--1||s__Aeromonas salmonicida--1||s__Aeromonas sanarellii--2||s__Aeromonas schubertii--1||s__Aeromonas simiae--2||s__Aeromonas sobria--1||s__Aeromonas sp900156095--3||s__Aeromonas tecta--2||s__Aeromonas veronii--1||s__Aeromonas veronii_A--1||s__Aerophototrophica crusticola--1||s__Aestuariirhabdus litorea--1||s__Agarilytica rhodophyticola--1||s__Agarivorans albus--1||s__Agarivorans sp005405585--1||s__Agarivorans sp900537085--1||s__Agathobacter faecis--1||s__Agathobacter ruminis--1||s__Agathobacter sp015057085--2||s__Agathobacter sp017407605--2||s__Agathobacter sp017409825--2||s__Agathobacter sp017481285--2||s__Agathobacter sp017523185--2||s__Agathobacter sp017623935--1||s__Agathobacter sp900543445--2||s__Agathobacter sp905209075--2||s__Agathobaculum desmolans--1||s__Agathobaculum intestinipullorum--2||s__Agathobaculum sp900291975--1||s__Agrobacterium deltaense--1||s__Agrobacterium fabacearum--1||s__Agrobacterium fabrum--1||s__Agrobacterium fabrum_A--1||s__Agrobacterium larrymoorei_A--1||s__Agrobacterium nepotum--1||s__Agrobacterium oryzihabitans--1||s__Agrobacterium rhizogenes_B--1||s__Agrobacterium sp005938205--2||s__Agrobacterium sp900012615--1||s__Agrobacterium sp900012625--1||s__Agrobacterium sp900013535--1||s__Agrobacterium tumefaciens--1||s__Agrobacterium tumefaciens_B--1||s__Agrobacterium tumefaciens_H--1||s__Agrobacterium tumefaciens_I--1||s__Aidingimonas halophila--2||s__Aidingimonas lacisalsi--1||s__Albimonas donghaensis--2||s__Alcanivorax gelatiniphagus--2||s__Alcanivorax marinus_A--1||s__Alcanivorax marinus_B--1||s__Alcanivorax profundimaris--1||s__Alcanivorax sp002389055--1||s__Alcanivorax venustensis--1||s__Alcanivorax xenomutans--1||s__Algihabitans sp006969625--1||s__Alicyclobacillus acidiphilus--2||s__Alicyclobacillus acidoterrestris--1||s__Alicyclobacillus acidoterrestris_A--1||s__Alicyclobacillus sp017329635--1||s__Alicyclobacillus vulcanalis--1||s__Alicyclobacillus_A contaminans--1||s__Alicyclobacillus_G kakegawensis--1||s__Alicyclobacillus_H macrosporangiidus--1||s__Alicyclobacillus_H macrosporangiidus_B--1||s__Aliidiomarina sp003290085--1||s__Aliiglaciecola sp007197995--1||s__Aliikangiella marina--2||s__Aliivibrio finisterrensis--1||s__Aliivibrio fischeri--1||s__Aliivibrio fischeri_A--1||s__Aliivibrio salmonicida_A--1||s__Aliivibrio sifiae--1||s__Aliivibrio sifiae_A--1||s__Aliivibrio sp001690985--1||s__Aliivibrio sp016764915--1||s__Aliivibrio sp900312675--1||s__Alkalibacillus almallahensis--1||s__Alkalibacillus haloalkaliphilus--1||s__Alkalibacillus haloalkaliphilus_A--1||s__Alkalibacter sp003446375--1||s__Alkalicoccus chagannorensis--1||s__Alkalicoccus luteus--1||s__Alkalicoccus sp006965545--1||s__Alkalicoccus urumqiensis--1||s__Alkalihalobacillus trypoxylicola--3||s__Alkalihalobacillus_A gibsonii_A--1||s__Alkalilimnicola mobilis--1||s__Alkalimonas amylolytica--1||s__Alkaliphilus transvaalensis--2||s__Alkaliphilus_A metalliredigens--1||s__Alkaliphilus_B halophilus--1||s__Alkaliphilus_B oremlandii--1||s__Alkaliphilus_B sp015978205--1||s__Alkaliphilus_B sp018141165--1||s__Alkaliphilus_B sp018919215--2||s__Alkaliphilus_C peptidifermentans--1||s__Alkalispirochaeta alkalica--4||s__Alkalispirochaeta sp002313505--3||s__Alkalispirochaeta sp007117185--1||s__Alkalispirochaeta sp007130865--1||s__Allochromatium humboldtianum--1||s__Allochromatium vinosum--2||s__Allochromatium warmingii--1||s__Allorhizobium desertarenae--1||s__Allorhizobium glycinendophyticum--1||s__Allorhizobium sp003527225--1||s__Allorhizobium sp012276985--1||s__Allorhizobium sp012927355--1||s__Allorhizobium sp017599385--1||s__Allorhizobium sp900473245--1||s__Allorhizobium undicola--1||s__Alpha-05 sp900079695--1||s__Altererythrobacter_D sp004282995--1||s__Alteribacillus bidgolensis--1||s__Alteribacillus persepolensis--1||s__Alteribacillus sp009765375--2||s__Alteromonas antoniana--1||s__Alteromonas mangrovi--1||s__Alteromonas sediminis--1||s__Alteromonas sp002729795--1||s__Alteromonas sp009811495--1||s__Alteromonas sp017794925--1||s__Alteromonas_F sediminis--1||s__Amantichitinum sp001313065--1||s__Aminidesulfovibrio sp002382645--1||s__Aminiphilus circumscriptus--3||s__Aminiphilus sp002425685--2||s__Aminipila terrae--1||s__Aminivibrio sp012519165--1||s__Aminobacter aminovorans--1||s__Aminobacter anthyllidis--1||s__Aminobacter ciceronei--1||s__Ammoniphilus_A resinae--3||s__Amphibacillus sp012838505--1||s__Amphibacillus xylanus--1||s__Amphibacillus_C cookii--1||s__Amphibacillus_C jilinensis--1||s__Amphritea atlantica--1||s__Amphritea sp016924235--1||s__Amphritea sp018223185--1||s__An92 sp018374635--1||s__Anaerobacillus alkalidiazotrophicus--1||s__Anaerobacillus arseniciselenatis--2||s__Anaerobacillus sp007118195--2||s__Anaerobacterium chartisolvens--1||s__Anaerobiospirillum sp900543125--1||s__Anaerobium acetethylicum--1||s__Anaerocolumna aminovalerica--1||s__Anaerocolumna jejuensis--2||s__Anaerocolumna sedimenticola--3||s__Anaerocolumna sp000702945--4||s__Anaerocolumna sp002294045--3||s__Anaerocolumna sp002434335--4||s__Anaerocolumna sp014218355--3||s__Anaerocolumna sp015655075--1||s__Anaerocolumna sp015655565--1||s__Anaerocolumna xylanovorans--3||s__Anaerolinea sp016213455--3||s__Anaerolinea thermolimosa--3||s__Anaeromicrobium sediminis--3||s__Anaeromusa acidaminophila--3||s__Anaeromusa sp009929485--1||s__Anaerosalibacter bizertensis--2||s__Anaerosalibacter massiliensis--1||s__Anaerosalibacter_A sp900155565--2||s__Anaerosolibacter carboniphilus--3||s__Anaerospora hongkongensis--2||s__Anaerospora sp002337925--2||s__Anaerosporobacter mobilis--1||s__Anaerosporobacter sp012070565--1||s__Anaerosporomusa sp900542835--2||s__Anaerosporomusa subterranea--5||s__Anaerotignum propionicum--1||s__Anaerotignum sp002299545--2||s__Anaerovibrio lipolyticus--2||s__Anaerovibrio lipolyticus_A--4||s__Anaerovibrio lipolyticus_C--3||s__Anaerovibrio slackiae--2||s__Anaerovibrio sp000622005--2||s__Anaerovibrio sp002100115--4||s__Anaerovibrio sp016302095--2||s__Anaerovibrio sp017390245--1||s__Anaerovibrio sp017475925--3||s__Anaerovibrio sp900548165--3||s__Anaerovibrio sp900768695--1||s__Anaerovibrio sp902785445--3||s__Anaerovibrio sp902786545--2||s__Anaerovorax odorimutans--3||s__Anatilimnocola aggregata--1||s__Andreesenia angusta--1||s__Andreprevotia chitinilytica--1||s__Andreprevotia lacus--1||s__Aneurinibacillus danicus--2||s__Aneurinibacillus migulanus--1||s__Aneurinibacillus soli--2||s__Aneurinibacillus thermoaerophilus--1||s__Aneurinibacillus_A tyrosinisolvens--2||s__Aneurinibacillus_B terranovensis--1||s__Anoxybacillus ayderensis--1||s__Anoxybacillus flavithermus--1||s__Anoxybacillus flavithermus_E--2||s__Anoxybacillus gonensis--1||s__Anoxybacillus mongoliensis--2||s__Anoxybacillus pushchinoensis--1||s__Anoxybacillus tengchongensis--2||s__Anoxybacillus thermarum--2||s__Anoxybacillus_A amylolyticus--2||s__Anoxybacillus_A rupiensis--1||s__Anoxybacillus_A tepidamans--2||s__Anoxybacillus_A voinovskiensis--3||s__Anoxybacillus_B calidus--3||s__Anoxybacillus_B vitaminiphilus--2||s__Anoxybacillus_C caldiproteolyticus--3||s__Anoxybacter fermentans--2||s__Aphanocapsa_B montana--1||s__Aquabacterium parvum--1||s__Aquabacterium sp001770725--1||s__Aquabacterium sp002339015--2||s__Aquabacterium sp003933735--1||s__Aquabacterium sp005502875--1||s__Aquabacterium_A pictum--1||s__Aquabacterium_A sp016213205--1||s__Aquabacterium_A sp017992055--1||s__Aquaspirillum serpens--1||s__Aquicultor sp018333515--1||s__Aquimonas sp002068275--1||s__Aquincola tertiaricarbonis--1||s__Aquisalibacillus elongatus--2||s__Aquisalimonas asiatica--1||s__Aquisalimonas sp007126095--2||s__Aquitalea sp003693445--2||s__Archaeoglobus fulgidus--1||s__Archaeoglobus sp016757965--1||s__Archaeoglobus sp017656475--1||s__Archaeoglobus_A sp017656505--1||s__Archaeoglobus_B sp003663025--1||s__Archangium violaceum_B--1||s__Archangium_A gephyra_A--1||s__Archangium_A sp016792935--2||s__Archangium_A sp903905455--3||s__Arcobacter_A sp001655195--1||s__Arctic96AD-7 sp902564345--1||s__Ardenticatena maritima--1||s__Arenimonas daejeonensis--1||s__Arhodomonas aquaeolei--4||s__Arsukibacterium perlucidum--2||s__Arsukibacterium sp002415085--1||s__Arsukibacterium sp018402695--1||s__Arsukibacterium sp019100565--1||s__Arsukibacterium tuosuense--1||s__Asticcacaulis excentricus--1||s__Athalassotoga saccharophila--2||s__Athalassotoga sp002878315--3||s__Aureimonas sp001463765--1||s__Aureimonas ureilytica_A--1||s__Austwickia chelonae--1||s__Austwickia chelonae_A--2||s__Austwickia sp016699675--2||s__Avoscillospira_A sp904395905--2||s__Ax17 sp018704065--1||s__Azo-2 sp018906035--1||s__Azoarcus_C sp018122735--1||s__Azohydromonas australica--2||s__Azohydromonas lata--9||s__Azomonas agilis--1||s__Azomonas macrocytogenes--1||s__Azomonas sp002417905--1||s__Azonexus denitrificans--1||s__Azonexus fungiphilus--1||s__Azonexus hortensis--1||s__Azonexus hydrophilus--1||s__Azonexus sp002470165--1||s__Azonexus sp002842145--1||s__Azonexus sp002842345--1||s__Azonexus sp011391255--1||s__Azonexus sp012839675--1||s__Azonexus sp016721185--1||s__Azonexus sp016790885--3||s__Azonexus sp018261905--1||s__Azonexus sp018780195--1||s__Azonexus sp903922075--1||s__Azospira sp003112695--1||s__Azospirillum baldaniorum--2||s__Azospirillum brasilense--2||s__Azospirillum brasilense_A--2||s__Azospirillum brasilense_B--1||s__Azospirillum brasilense_C--1||s__Azospirillum brasilense_D--1||s__Azospirillum halopraeferens--2||s__Azospirillum humicireducens--6||s__Azospirillum lipoferum--1||s__Azospirillum lipoferum_C--1||s__Azospirillum oleiclasticum--1||s__Azospirillum picis--1||s__Azospirillum ramasamyi--1||s__Azospirillum rugosum--1||s__Azospirillum soli--1||s__Azospirillum sp003116015--2||s__Azospirillum sp003116095--1||s__Azospirillum sp003119115--1||s__Azospirillum sp008365375--1||s__Azospirillum sp014192915--1||s__Azospirillum sp016595245--1||s__Azospirillum thiophilum--1||s__B10-G4 sp003647065--1||s__B111-G9 sp003646995--1||s__B15-G9 sp003645975--1||s__B1SED10-174 sp003551905--3||s__B1Sed10-166 sp003552185--2||s__B1Sed10-166 sp003552665--1||s__B1Sed10-166 sp003552985--1||s__B1Sed10-166 sp007126415--1||s__B21-G9 sp003641545--2||s__B3-G13 sp003641555--2||s__B3-G13 sp015486095--3||s__B32-G16 sp003645645--4||s__B44-G15 sp003649845--1||s__B5-G16 sp003662995--2||s__B6-G13 sp003641785--2||s__B62-G9 sp003645695--1||s__BICA1-8 sp000802045--1||s__BICA1-8 sp000961765--1||s__BM501 sp002868845--1||s__BM705 sp002869165--1||s__BM707 sp002868925--1||s__BM707 sp002869615--1||s__BMS3ABIN14 sp002897695--1||s__BMS3Abin08 sp015485235--1||s__BMS3BBIN04 sp002898195--1||s__BMS3Bbin05 sp002897855--1||s__BMS3Bbin07 sp013152195--1||s__BMS3Bbin07 sp013152485--1||s__BOG-1155 sp003165115--1||s__BOG-933 sp003165295--1||s__BOG-933 sp903920145--1||s__BOG-933 sp903927615--1||s__BOG-934 sp003164305--1||s__BOG-935 sp003165275--1||s__BOG-944 sp003134215--1||s__BRH-c25 sp001515955--5||s__BRH-c25 sp012519325--2||s__BRH-c25 sp017994115--1||s__BRH-c57 sp000961745--1||s__BRH-c8a sp009781965--1||s__BRHc4a sp000802095--3||s__BW-2 sp008375315--1||s__BX12 sp910583765--1||s__Bacillus altitudinis--1||s__Bacillus amyloliquefaciens--1||s__Bacillus atrophaeus--1||s__Bacillus australimaris--1||s__Bacillus cabrialesii--1||s__Bacillus glycinifermentans--2||s__Bacillus gobiensis--1||s__Bacillus halotolerans--1||s__Bacillus haynesii--2||s__Bacillus licheniformis--1||s__Bacillus mojavensis--1||s__Bacillus nakamurai--1||s__Bacillus paralicheniformis--1||s__Bacillus pumilus--1||s__Bacillus pumilus_G--3||s__Bacillus pumilus_M--2||s__Bacillus pumilus_N--1||s__Bacillus safensis--2||s__Bacillus siamensis--1||s__Bacillus sonorensis--2||s__Bacillus sonorensis_A--1||s__Bacillus sp014764715--1||s__Bacillus sp018613535--1||s__Bacillus swezeyi--2||s__Bacillus tequilensis--1||s__Bacillus velezensis--1||s__Bacillus xiamenensis--2||s__Bacillus zhangzhouensis--2||s__Bacillus_A albus--3||s__Bacillus_A anthracis--2||s__Bacillus_A bombysepticus--2||s__Bacillus_A cereus--2||s__Bacillus_A cereus_AG--3||s__Bacillus_A cereus_AK--3||s__Bacillus_A cereus_AQ--4||s__Bacillus_A cereus_AU--2||s__Bacillus_A cereus_AZ--2||s__Bacillus_A cereus_BA--3||s__Bacillus_A cereus_K--1||s__Bacillus_A cereus_O--1||s__Bacillus_A cereus_U--2||s__Bacillus_A clarus--2||s__Bacillus_A cytotoxicus--2||s__Bacillus_A fungorum--3||s__Bacillus_A luti--1||s__Bacillus_A manliponensis--4||s__Bacillus_A mobilis--2||s__Bacillus_A mycoides--3||s__Bacillus_A mycoides_B--1||s__Bacillus_A mycoides_C--3||s__Bacillus_A nitratireducens--1||s__Bacillus_A paramycoides--2||s__Bacillus_A paranthracis--2||s__Bacillus_A pseudomycoides_B--1||s__Bacillus_A pseudomycoides_C--1||s__Bacillus_A sp000383235--1||s__Bacillus_A sp002551815--1||s__Bacillus_A sp002571225--3||s__Bacillus_A sp002975175--1||s__Bacillus_A sp006494425--3||s__Bacillus_A sp008923725--2||s__Bacillus_A sp018332475--3||s__Bacillus_A sp018966865--2||s__Bacillus_A thuringiensis--2||s__Bacillus_A thuringiensis_AA--3||s__Bacillus_A thuringiensis_K--3||s__Bacillus_A thuringiensis_N--3||s__Bacillus_A thuringiensis_S--3||s__Bacillus_A toyonensis--3||s__Bacillus_A tropicus--2||s__Bacillus_A wiedmannii--3||s__Bacillus_AD endoradicis--1||s__Bacillus_AD faecalis--1||s__Bacillus_AD massiliogorillae--3||s__Bacillus_AN ligniniphilus--2||s__Bacillus_AO bogoriensis--1||s__Bacillus_AP aidingensis--2||s__Bacillus_AT mannanilyticus--1||s__Bacillus_AV solimangrovi--1||s__Bacillus_AZ zeae--1||s__Bacillus_BB thermozeamaize--2||s__Bacillus_BE massilionigeriensis--1||s__Bacillus_BH alkalinitrilicus--1||s__Bacillus_BK kwashiorkori--1||s__Bacillus_BN tepidiphilus--1||s__Bacillus_BQ marisflavi_A--5||s__Bacillus_BS mesophilus--1||s__Bacillus_BS sp008364785--3||s__Bacillus_BU sp000242895--1||s__Bacillus_BU sp012843265--2||s__Bacillus_BV luteolus--1||s__Bacillus_BV sp014960805--2||s__Bacillus_BW pakistanensis--1||s__Bacillus_H clausii--1||s__Bacillus_H miscanthi--1||s__Bacillus_H oshimensis--1||s__Bacillus_H patagoniensis--1||s__Bacillus_H rhizosphaerae--1||s__Bacillus_H sp001310375--1||s__Bacillus_H xiaoxiensis--2||s__Bacillus_I filamentosa--1||s__Bacillus_J andreraoultii--1||s__Bacillus_J thermoamylovorans--1||s__Bacillus_L akibai--1||s__Bacillus_L hemicellulosilyticus--2||s__Bacillus_L nanhaiisediminis--1||s__Bacillus_L okhensis--1||s__Bacillus_L sp001310635--1||s__Bacillus_L sp017939705--2||s__Bacillus_L wakoensis--5||s__Bacillus_O sp014896555--1||s__Bacillus_P idriensis--1||s__Bacillus_S pseudofirmus--1||s__Bacillus_S sp002797325--1||s__Bacillus_T coahuilensis--1||s__Bacteriovorax sp002440825--1||s__Bacteroides_F pectinophilus--1||s__Bdellovibrio sp002209355--1||s__Bellilinea caldifistulae--2||s__Bellilinea sp003448875--1||s__Belnapia sp016773205--1||s__Bermanella marisrubri--1||s__Bilifractor cellulosolvens--2||s__Bilifractor cellulosolvens_A--1||s__Bilifractor sp900318405--1||s__Bilifractor sp900319355--1||s__Bilifractor sp900770225--2||s__Biomaibacter acetigenes--3||s__Biomaibacter sp012840135--1||s__Blastochloris sulfoviridis--1||s__Blastochloris viridis--1||s__Blastococcus saxobsidens--2||s__Blastococcus sp000620185--2||s__Blastococcus sp003319175--1||s__Blastococcus sp004570425--1||s__Blastococcus sp004571075--2||s__Blastococcus sp900109665--2||s__Blastococcus sp900112815--1||s__Blastopirellula marina--1||s__Blastopirellula retiformator--1||s__Blautia coccoides--1||s__Blautia_A schinkii_A--1||s__Bog-105 sp003167495--1||s__Bog-209 sp003135495--1||s__Bog-375 sp003164035--1||s__Bordetella_B sp007679965--1||s__Bordetella_C aloeverae--1||s__Bordetella_C sp001433395--1||s__Bordetella_C sp002209485--1||s__Bordetella_C sp002261225--1||s__Bosea caraganae--2||s__Bosea lathyri--1||s__Bosea lupini--1||s__Bosea psychrotolerans--1||s__Bosea robiniae--1||s__Bosea sp000735605--1||s__Bosea sp001429395--2||s__Bosea sp001556025--1||s__Bosea sp001556125--1||s__Bosea sp001748145--1||s__Bosea sp001898115--1||s__Bosea sp003046175--1||s__Bosea sp003248805--1||s__Bosea sp004144595--1||s__Bosea sp004341515--2||s__Bosea sp011764485--1||s__Bosea sp016428755--1||s__Bosea sp017308015--1||s__Bosea sp900112185--1||s__Bosea sp900113835--1||s__Bosea sp900470095--1||s__Bosea sp902506165--1||s__Bosea vaviloviae--1||s__Bosea vestrisii--1||s__Bowmanella dokdonensis--1||s__Brachymonas sp018054915--1||s__Brachyspira hampsonii--1||s__Brachyspira hampsonii_B--1||s__Brachyspira hampsonii_C--1||s__Brachyspira hyodysenteriae--1||s__Brachyspira innocens--1||s__Brachyspira intermedia--1||s__Brachyspira murdochii--2||s__Brachyspira pilosicoli--1||s__Brachyspira pilosicoli_A--1||s__Brachyspira sp002379365--1||s__Brachyspira sp009755885--3||s__Brachyspira sp910578695--1||s__Brachyspira sp910588665--1||s__Brachyspira suanatina--1||s__Bradyrhizobium betae--1||s__Bradyrhizobium betae_A--1||s__Bradyrhizobium cosmicum--1||s__Bradyrhizobium diazoefficiens--1||s__Bradyrhizobium guangdongense_A--1||s__Bradyrhizobium guangzhouense--1||s__Bradyrhizobium japonicum--1||s__Bradyrhizobium liaoningense_A--1||s__Bradyrhizobium liaoningense_C--1||s__Bradyrhizobium manausense_B--1||s__Bradyrhizobium manausense_C--1||s__Bradyrhizobium manausense_D--1||s__Bradyrhizobium neotropicale--1||s__Bradyrhizobium rifense--1||s__Bradyrhizobium sp000239775--2||s__Bradyrhizobium sp000239795--2||s__Bradyrhizobium sp000282615--1||s__Bradyrhizobium sp000701345--1||s__Bradyrhizobium sp000938255--1||s__Bradyrhizobium sp001556045--1||s__Bradyrhizobium sp011516635--1||s__Bradyrhizobium sp015624505--1||s__Bradyrhizobium sp019242285--1||s__Bradyrhizobium sp900109945--1||s__Brasilonema sp012031965--1||s__Bremerella cremea_A--1||s__Brenneria alni--1||s__Breoghania corrubedonensis--1||s__Brevibacillus agri--3||s__Brevibacillus antibioticus--3||s__Brevibacillus brevis--3||s__Brevibacillus brevis_C--3||s__Brevibacillus brevis_D--3||s__Brevibacillus centrosporus--2||s__Brevibacillus choshinensis_A--2||s__Brevibacillus formosus--4||s__Brevibacillus fortis--1||s__Brevibacillus fulvus--1||s__Brevibacillus invocatus--2||s__Brevibacillus panacihumi--1||s__Brevibacillus panacihumi_A--2||s__Brevibacillus porteri--4||s__Brevibacillus reuszeri--1||s__Brevibacillus reuszeri_A--1||s__Brevibacillus sp000282075--3||s__Brevibacillus sp003388715--1||s__Brevibacillus sp013284355--3||s__Brevibacillus_D fluminis--3||s__Brevundimonas sp002292165--1||s__Breznakiella homolactica--4||s__Brockia lithotrophica_A--1||s__Bu12 sp014896485--1||s__Buttiauxella sp002321695--1||s__Butyribacter intestini--2||s__Butyribacter sp000436755--2||s__Butyribacter sp001916135--1||s__Butyribacter sp002361175--1||s__Butyribacter sp002493085--1||s__Butyribacter sp003149875--1||s__Butyribacter sp003611745--1||s__Butyribacter sp003612285--4||s__Butyribacter sp017476305--3||s__Butyribacter sp017626435--1||s__Butyribacter sp018918235--3||s__Butyribacter sp902788645--1||s__Butyribacter sp902795705--2||s__Butyribacter sp910575435--1||s__Butyribacter sp910577825--1||s__Butyribacter sp910579085--1||s__Butyribacter sp910586605--1||s__Butyribacter sp910588655--1||s__Butyricicoccus pullicaecorum_A--1||s__Butyricicoccus pullicaecorum_B--1||s__Butyricicoccus pullicaecorum_C--1||s__Butyricicoccus sp900604335--1||s__Butyricicoccus sp904420185--1||s__Butyrivibrio proteoclasticus_B--1||s__Butyrivibrio sp000420825--2||s__Butyrivibrio sp000420845--2||s__Butyrivibrio sp000420945--1||s__Butyrivibrio sp000421405--1||s__Butyrivibrio sp000424545--1||s__Butyrivibrio sp000526935--1||s__Butyrivibrio sp000621605--1||s__Butyrivibrio sp000702265--1||s__Butyrivibrio sp003625485--1||s__Butyrivibrio sp015056495--1||s__Butyrivibrio sp015056585--1||s__Butyrivibrio sp015056655--1||s__Butyrivibrio sp015056685--2||s__Butyrivibrio sp015258065--1||s__Butyrivibrio sp017433805--1||s__Butyrivibrio sp017448245--1||s__Butyrivibrio sp017535945--1||s__Butyrivibrio sp017635265--2||s__Butyrivibrio sp017940685--2||s__Butyrivibrio sp017996845--3||s__Butyrivibrio sp900102515--1||s__Butyrivibrio sp900104155--1||s__Butyrivibrio sp900112195--1||s__Butyrivibrio_A crossotus--2||s__C-53 sp003612525--1||s__C254 sp002797315--2||s__CABIZH01 sp902363205--1||s__CABMKH01 sp902386935--1||s__CADDZP01 sp019243595--1||s__CADDZV01 sp902812875--1||s__CADEEV01 sp902826455--1||s__CAG-115 sp000432175--1||s__CAG-115 sp002304735--1||s__CAG-115 sp003516865--1||s__CAG-115 sp003531585--1||s__CAG-115 sp004555855--1||s__CAG-115 sp014799395--1||s__CAG-115 sp015067375--1||s__CAG-115 sp017440445--1||s__CAG-115 sp017465665--1||s__CAG-115 sp017847835--2||s__CAG-115 sp017848155--1||s__CAG-115 sp900768125--1||s__CAG-127 sp015057445--1||s__CAG-127 sp015057515--1||s__CAG-127 sp015057555--1||s__CAG-127 sp017449765--1||s__CAG-127 sp017463225--1||s__CAG-127 sp017464045--1||s__CAG-127 sp017517305--1||s__CAG-127 sp900766925--2||s__CAG-127 sp902780405--1||s__CAG-127 sp902783015--1||s__CAG-194 sp015056905--1||s__CAG-194 sp017465095--1||s__CAG-194 sp018917935--1||s__CAG-303 sp015057425--1||s__CAG-303 sp017412055--1||s__CAG-303 sp017440045--1||s__CAG-303 sp902797675--3||s__CAG-303 sp905236025--1||s__CAG-303 sp910577835--5||s__CAG-303 sp910584685--1||s__CAG-303 sp910585215--2||s__CAG-353 sp017829005--2||s__CAG-353 sp018110855--1||s__CAG-353 sp900768995--1||s__CAG-411 sp000437275--1||s__CAG-411 sp017393285--2||s__CAG-411 sp902786205--1||s__CAG-411 sp902795895--1||s__CAG-45 sp002299665--1||s__CAG-510 sp003979355--1||s__CAG-510 sp910577015--2||s__CAG-510 sp910577105--2||s__CAG-510 sp910578335--1||s__CAG-590 sp000431135--1||s__CAG-590 sp003530125--1||s__CAG-590 sp015057325--1||s__CAG-590 sp017469275--1||s__CAG-590 sp900313855--1||s__CAG-590 sp900552885--1||s__CAG-590 sp900769115--1||s__CAG-603 sp017416465--1||s__CAG-603 sp900066105--1||s__CAG-603 sp900314555--1||s__CAG-603 sp910578175--2||s__CAG-603 sp910583605--2||s__CAG-791 sp900316855--1||s__CAG-791 sp902781655--1||s__CAG-882 sp000435595--1||s__CAG-882 sp003486385--2||s__CAG-882 sp900545175--2||s__CAG-882 sp900545455--2||s__CAG-95 sp000403495--1||s__CAG-95 sp000438155--1||s__CAG-95 sp002490775--2||s__CAG-95 sp002492465--1||s__CAG-95 sp003612395--1||s__CAG-95 sp009774465--2||s__CAG-95 sp014803415--1||s__CAG-95 sp017411305--1||s__CAG-95 sp017434885--1||s__CAG-95 sp017561085--1||s__CAG-95 sp900066375--1||s__CAG-95 sp910585075--1||s__CAG-95 sp910587305--1||s__CAG-977 sp900553035--1||s__CAIJPN01 sp903822545--2||s__CAIKXV01 sp014379045--1||s__CAILKP01 sp903834785--1||s__CAILUG01 sp903926285--1||s__CAIMFV01 sp903874895--1||s__CAIMNN01 sp903842845--1||s__CAIMTB01 sp903844265--1||s__CAIMUM01 sp016930155--1||s__CAINDZ01 sp016703265--3||s__CAINDZ01 sp016712675--2||s__CAINDZ01 sp903847545--1||s__CAINDZ01 sp903859215--1||s__CAINDZ01 sp903912525--1||s__CAINWE01 sp903854365--1||s__CAIOAK01 sp903855945--1||s__CAIOGM01 sp903902345--1||s__CAIOGM01 sp903902855--2||s__CAIOGM01 sp903929485--1||s__CAIOZP01 sp903862805--1||s__CAIPBJ01 sp903863255--1||s__CAIPTY01 sp016650295--1||s__CAIPTY01 sp903868145--1||s__CAIQDA01 sp903870415--2||s__CAIQIV01 sp903871905--9||s__CAIQJJ01 sp903872065--1||s__CAIRTN01 sp903881515--1||s__CAITDR01 sp903891165--1||s__CAITIQ01 sp016794345--1||s__CAITKP01 sp018824305--1||s__CAITNM01 sp903874955--1||s__CAITNQ01 sp903893785--1||s__CAITRH01 sp903894755--1||s__CAITWF01 sp903840415--1||s__CAIUEN01 sp903898185--2||s__CAIULK01 sp903899885--3||s__CAIUQR01 sp903901335--1||s__CAIVHJ01 sp903905665--1||s__CAIVJW01 sp903906315--1||s__CAIVRH01 sp903908285--1||s__CAIWTU01 sp017861285--1||s__CAIWXQ01 sp903861045--1||s__CAIWXX01 sp903916735--1||s__CAIXLI01 sp903824505--1||s__CAIXPS01 sp903873965--1||s__CAIXXC01 sp903897565--1||s__CAIXZV01 sp903930745--1||s__CAIYCT01 sp903924765--2||s__CAIYYW01 sp903897985--1||s__CAIZDL01 sp903856295--1||s__CAIZDL01 sp903931735--1||s__CAJANL01 sp016183945--1||s__CAJBIL01 sp903939665--2||s__CAJBIL01 sp903953145--2||s__CAJCBL01 sp016711225--1||s__CAJCBL01 sp019136515--1||s__CAJJNI01 sp905193085--1||s__CAJORE01 sp905236595--1||s__CAJORE01 sp905236785--1||s__CAJPQU01 sp905372875--2||s__CAJPQU01 sp905373705--1||s__CAJPSE01 sp003860125--1||s__CEB3 sp001029295--1||s__CF-72 sp005883405--1||s__CF-72 sp019239775--2||s__CFH-S0501 sp004521915--2||s__CFH-S0501 sp011059135--1||s__CFX15 sp013112575--3||s__CG2-30-53-67 sp001873285--1||s__CGMCC-1-18722 sp016746085--2||s__CL95 sp900115925--2||s__COE1 sp000403215--2||s__COE1 sp001916965--1||s__COE1 sp002358575--3||s__COE1 sp002490665--2||s__COE1 sp002491195--3||s__COE1 sp002492295--3||s__COE1 sp003513705--1||s__COE1 sp009774245--1||s__COE1 sp009774345--4||s__COE1 sp009774375--1||s__COE1 sp009774395--2||s__COE1 sp011959805--2||s__COE1 sp014239155--2||s__COE1 sp015056925--2||s__COE1 sp017391545--2||s__COE1 sp017424235--1||s__COE1 sp017436865--1||s__COE1 sp017440575--1||s__COE1 sp017467805--3||s__COE1 sp017622845--2||s__COE1 sp900753305--1||s__COE1 sp910577115--1||s__COE1 sp910578795--1||s__COE1 sp910579275--1||s__COE1 sp910585765--1||s__COE1 sp910586095--2||s__COE1 sp910586405--1||s__COE1 sp910586585--1||s__COE1 sp910586715--1||s__COE1 sp910588595--2||s__COE1 sp910588755--1||s__CSBR16-88 sp007116145--1||s__CSSED11-109 sp003563385--1||s__CTSoil-072 sp017861495--1||s__CTSoil-072 sp017889545--2||s__CTSoil-075 sp017889585--8||s__CTSoil-080 sp017889635--1||s__CTSoil-081 sp017889625--5||s__CYSP01 sp001298735--3||s__Caballeronia calva--2||s__Caballeronia choica--1||s__Caballeronia humi--1||s__Caballeronia schumannianae_A--1||s__Caballeronia terrestris--1||s__Caccousia avicola--1||s__Caenibacillus caldisaponilyticus--2||s__Caenispirillum bisanense--1||s__Caldalkalibacillus thermarum--2||s__Caldanaerobacter subterraneus--1||s__Caldanaerovirga acetigignens--2||s__Caldatribacterium californiense_A--2||s__Caldatribacterium californiense_B--3||s__Caldatribacterium saccharofermentans--5||s__Caldatribacterium sp014359405--3||s__Calderihabitans maritimus--1||s__Caldicellulosiruptor hydrothermalis--1||s__Caldicellulosiruptor obsidiansis--1||s__Caldicellulosiruptor saccharolyticus--1||s__Caldicellulosiruptor sp017347585--1||s__Caldichromatium japonicum--1||s__Caldicoprobacter guelmensis--1||s__Caldimicrobium sp009903935--1||s__Caldimicrobium thiodismutans_B--1||s__Caldimonas manganoxidans--2||s__Caldisalinibacter kiritimatiensis--2||s__Calditerricola satsumensis--2||s__Calditerricola sp017577925--1||s__Caldithrix sp013151275--2||s__Calescibacterium sp011364105--1||s__Calidifontibacillus oryziterrae--2||s__Calidifontibacillus sp012840465--3||s__Calidifontibacillus sp012842745--4||s__Calidifontibacillus sp016841285--2||s__Caloramator fervidus--1||s__Caloramator mitchellensis--2||s__Caloramator_B quimbayensis--2||s__Caloramator_B sp006016075--2||s__Calorimonas adulescens--4||s__Calothrix sp001904745--1||s__Calothrix sp002368415--1||s__Caminicella sporogenes--2||s__Campylobacter_A concisus_A--2||s__Campylobacter_A concisus_J--3||s__Campylobacter_A concisus_X--1||s__Caproicibacter sp002409585--1||s__Caproicibacter sp002409675--1||s__Caproicibacter sp900184925--1||s__Caproicibacterium amylolyticum--1||s__Caproicibacterium sp002399445--1||s__Caproiciproducens sp000752215--4||s__Caproiciproducens sp002338255--2||s__Caproiciproducens sp002359465--6||s__Caproiciproducens sp002378845--3||s__Caproiciproducens sp002407645--1||s__Caproiciproducens sp012516295--2||s__Caproiciproducens sp012517675--1||s__Caproiciproducens sp012839345--1||s__Caproiciproducens sp900546895--2||s__Carbobacillus altaicus--1||s__Carboxydocella thermautotrophica--1||s__Carboxylicivirga linearis--1||s__Caryophanon latum--2||s__Casp-alpha2 sp002686255--1||s__Catenibacillus sp018369015--1||s__Catenuloplanes japonicus--2||s__Catonella sp900314885--3||s__Catonella sp902796595--1||s__Caulobacter sp016234625--1||s__Celerinatantimonas diazotrophica--2||s__Cellulomonas algicola--1||s__Cellulomonas biazotea--1||s__Cellulomonas cellasea--1||s__Cellulomonas cellulans_A--1||s__Cellulomonas denverensis--1||s__Cellulomonas fimi--1||s__Cellulomonas hominis_A--2||s__Cellulomonas hominis_B--1||s__Cellulomonas hominis_C--1||s__Cellulomonas pakistanensis--1||s__Cellulomonas persica--1||s__Cellulomonas septica--1||s__Cellulomonas soli--1||s__Cellulomonas sp003696205--1||s__Cellulomonas sp011603975--1||s__Cellulomonas sp018531375--1||s__Cellulomonas taurus--2||s__Cellulomonas telluris--1||s__Cellulosilyticum sp002735925--1||s__Cellulosilyticum sp015058045--1||s__Cellvibrio japonicus--1||s__Cellvibrio mixtus_A--1||s__Cellvibrio polysaccharolyticus--2||s__Cellvibrio sp001183545--1||s__Cellvibrio sp002007605--1||s__Cellvibrio sp002162135--1||s__Cellvibrio sp002483365--1||s__Cellvibrio sp003056245--1||s__Cellvibrio sp003524365--3||s__Cellvibrio sp004172865--1||s__Cellvibrio sp005801205--2||s__Cellvibrio sp008806975--1||s__Cellvibrio sp903858205--1||s__Centipeda artemidis--1||s__Centipeda felix--1||s__Centipeda flueggei--1||s__Centipeda infelix--2||s__Centipeda noxia--1||s__Centipeda periodontii--1||s__Centipeda sp000286455--2||s__Centipeda sp000315545--3||s__Centipeda sp000318175--2||s__Centipeda sp000468035--2||s__Centipeda sp001683335--2||s__Centipeda sp001717585--2||s__Centipeda sp905372865--2||s__Cerasibacillus quisquiliarum--2||s__Cerasicoccus arenae--1||s__Ch10 sp013178295--9||s__Ch115 sp013178415--5||s__Ch130 sp013177945--1||s__Ch29 sp013540605--2||s__Ch48 sp013314855--2||s__Ch66 sp013178045--2||s__Chamaesiphon minutus--1||s__Chamaesiphon polymorphus--1||s__Chersky-683 sp017882905--1||s__Chitiniphilus shinanonensis--1||s__Chitinispirillum alkaliphilum--1||s__Chitinispirillum sp007115975--1||s__Chitinivorax sp005503445--1||s__Chitinolyticbacter meiyuanensis--1||s__Chlorogloeopsis sp000332255--1||s__Choladocola sp009774135--1||s__Choladocola sp910579225--1||s__Choladocola sp910584945--1||s__Chromobacterium haemolyticum_A--1||s__Chromobacterium phragmitis--1||s__Chromobacterium sp002924365--1||s__Chromohalobacter canadensis--1||s__Chromohalobacter marismortui--1||s__Chroococcidiopsis millei--1||s__Chroococcidiopsis thermalis--1||s__Chthonobacter albigriseus--1||s__Chthonomonas calidirosea--1||s__Citrobacter_B koseri--1||s__Clostridiisalibacter paucivorans--2||s__Clostridium beijerinckii--14||s__Clostridium beijerinckii_A--8||s__Clostridium beijerinckii_D--3||s__Clostridium botulinum_A--5||s__Clostridium butyricum--3||s__Clostridium butyricum_A--1||s__Clostridium butyricum_B--3||s__Clostridium cagae--2||s__Clostridium chauvoei--1||s__Clostridium chromiireducens--12||s__Clostridium gasigenes--2||s__Clostridium isatidis--1||s__Clostridium neonatale--1||s__Clostridium nigeriense--4||s__Clostridium paraputrificum--1||s__Clostridium puniceum--4||s__Clostridium saccharobutylicum--9||s__Clostridium saccharoperbutylacetonicum--12||s__Clostridium sartagoforme_A--1||s__Clostridium sartagoforme_B--1||s__Clostridium septicum--1||s__Clostridium sp000230835--9||s__Clostridium sp002760435--11||s__Clostridium sp007115085--3||s__Clostridium sp009928485--13||s__Clostridium sp012520205--1||s__Clostridium sp012843905--1||s__Clostridium sp015234215--1||s__Clostridium sp015550425--3||s__Clostridium sp017888565--2||s__Clostridium sp018372555--1||s__Clostridium sp018918055--1||s__Clostridium sp900769625--1||s__Clostridium taeniosporum--3||s__Clostridium tertium--4||s__Clostridium uliginosum--7||s__Clostridium vincentii--2||s__Clostridium_AA amylolyticum--3||s__Clostridium_AA polynesiense--1||s__Clostridium_AB cylindrosporum--4||s__Clostridium_AC tepidiprofundi--1||s__Clostridium_AD bowmanii--3||s__Clostridium_AD estertheticum--2||s__Clostridium_AD estertheticum_A--4||s__Clostridium_AD estertheticum_C--3||s__Clostridium_AD frigoris--4||s__Clostridium_AD psychrophilum--1||s__Clostridium_AD sp002403785--4||s__Clostridium_AD sp016650035--1||s__Clostridium_AD sp018861755--7||s__Clostridium_AD sp018861905--4||s__Clostridium_AD tagluense--6||s__Clostridium_AE oryzae--9||s__Clostridium_AG cavendishii--8||s__Clostridium_AH fallax--2||s__Clostridium_AI polysaccharolyticum--1||s__Clostridium_AI populeti--1||s__Clostridium_AI sp002297865--1||s__Clostridium_AK pascui--3||s__Clostridium_AK peptidivorans--2||s__Clostridium_AK sp900185645--2||s__Clostridium_AM aciditolerans--7||s__Clostridium_AM carboxidivorans--12||s__Clostridium_AM drakei--9||s__Clostridium_AM magnum--11||s__Clostridium_AM scatologenes--13||s__Clostridium_AM sp012926525--12||s__Clostridium_AM sp019207025--7||s__Clostridium_AN bornimense--1||s__Clostridium_AO liquoris--3||s__Clostridium_AO lundense--8||s__Clostridium_AO tetanomorphum--9||s__Clostridium_AP sp000509125--1||s__Clostridium_AR fungisolvens--4||s__Clostridium_AR sp004015185--6||s__Clostridium_AR sp009928445--5||s__Clostridium_AR sp016595795--3||s__Clostridium_AR sp017312485--4||s__Clostridium_B algifaecis--9||s__Clostridium_B kluyveri--7||s__Clostridium_B ljungdahlii--13||s__Clostridium_B ljungdahlii_A--10||s__Clostridium_B luticellarii--7||s__Clostridium_B ragsdalei--11||s__Clostridium_B sp003497125--1||s__Clostridium_B sp004006395--11||s__Clostridium_B sp014050525--3||s__Clostridium_B sp902809985--2||s__Clostridium_B tyrobutyricum--5||s__Clostridium_C acetireducens--1||s__Clostridium_E jeddahense--2||s__Clostridium_E merdae--2||s__Clostridium_E sp002397665--2||s__Clostridium_E sporosphaeroides--2||s__Clostridium_F botulinum--3||s__Clostridium_F botulinum_A--4||s__Clostridium_F niameyense--6||s__Clostridium_F sp001276215--5||s__Clostridium_F sporogenes--3||s__Clostridium_F tepidum--1||s__Clostridium_G tetani--2||s__Clostridium_H botulinum_A--6||s__Clostridium_H botulinum_B--7||s__Clostridium_H bovifaecis--3||s__Clostridium_H haemolyticum--2||s__Clostridium_H homopropionicum--9||s__Clostridium_H massiliodielmoense--4||s__Clostridium_H novyi--5||s__Clostridium_H thermopalmarium--2||s__Clostridium_I acidisoli--5||s__Clostridium_I akagii--8||s__Clostridium_I arbusti--3||s__Clostridium_I pasteurianum--6||s__Clostridium_I pasteurianum_A--1||s__Clostridium_J argentinense--1||s__Clostridium_J ihumii--2||s__Clostridium_J punense--6||s__Clostridium_J senegalense--2||s__Clostridium_J sp002316385--1||s__Clostridium_J sp002381695--4||s__Clostridium_J sp002453475--1||s__Clostridium_J sp900547625--1||s__Clostridium_J sp902363375--1||s__Clostridium_J tunisiense--2||s__Clostridium_K cellulovorans--4||s__Clostridium_L algidicarnis--2||s__Clostridium_L amazonitimonense--3||s__Clostridium_N fimetarium--2||s__Clostridium_N sp905215405--4||s__Clostridium_R aminophilum--1||s__Clostridium_S acetobutylicum--3||s__Clostridium_S felsineum--5||s__Clostridium_S pasteurianum_A--12||s__Clostridium_S sp001270375--3||s__Clostridium_T intestinale--2||s__Clostridium_T sp016765615--3||s__Clostridium_W aceticum--3||s__Clostridium_W formicaceticum--2||s__Clostridium_X sp002423705--2||s__Clostridium_Y thermoalcaliphilum--1||s__Clostridium_Z frigidicarnis--3||s__Cognaticolwellia mytili--1||s__Cohaesibacter gelatinilyticus--1||s__Cohaesibacter haloalkalitolerans--1||s__Cohaesibacter intestini--1||s__Cohnella boryungensis--1||s__Cohnella laeviribosi--2||s__Cohnella lupini--1||s__Cohnella nanjingensis--1||s__Cohnella panacarvi--1||s__Cohnella sp003990975--1||s__Cohnella suwonensis--1||s__Cohnella thailandensis--3||s__Cohnella thermotolerans--1||s__Collimonas sp900107095--1||s__Colwellia marinimaniae--2||s__Colwellia psychrerythraea_B--2||s__Colwellia psychrerythraea_C--1||s__Colwellia sp002836255--1||s__Colwellia sp016745015--1||s__Colwellia_A sp013215385--1||s__Comamonas konjaci_A--1||s__Comamonas sp018413525--2||s__Comamonas sp019236485--1||s__Comamonas sp902706035--1||s__Comamonas_C badia--1||s__Coprocola sp017888185--2||s__Copromonas sp910575275--1||s__Corallincola luteus--1||s__Corallococcus carmarthensis--1||s__Corallococcus exercitus--1||s__Corallococcus interemptor--1||s__Corallococcus macrosporus_A--1||s__Corallococcus sp004173515--1||s__Corallococcus terminator--1||s__Crinalium epipsammum--1||s__Cryptosporangium arvum--1||s__Cryptosporangium aurantiacum--4||s__Cryptosporangium phraense--2||s__Cupidesulfovibrio liaohensis--1||s__Cupriavidus basilensis_B--1||s__Cupriavidus cauae--1||s__Cupriavidus gilardii--1||s__Cupriavidus gilardii_C--1||s__Cupriavidus gilardii_D--1||s__Cupriavidus necator_A--1||s__Cupriavidus pauculus_B--1||s__Cupriavidus sp000812465--1||s__Cupriavidus sp000955785--1||s__Cupriavidus sp001652915--1||s__Cupriavidus sp004217045--1||s__Cupriavidus sp005503625--1||s__Cupriavidus sp018729255--1||s__Cupriavidus sp900104095--1||s__Curvibacter gracilis--1||s__Curvibacter lanceolatus--1||s__Curvibacter sp003987795--1||s__Curvivirga aplysinae--2||s__Cycloclasticus sp019090295--1||s__Cytobacillus dafuensis--1||s__Cytobacillus eiseniae--3||s__Cytobacillus firmus_A--1||s__Cytobacillus gottheilii--1||s__Cytobacillus gottheilii_A--1||s__Cytobacillus sp017303275--1||s__DC-out160 sp016765265--1||s__DC-out160 sp019090455--1||s__DE0126 sp007679095--1||s__DQWO01 sp011042595--1||s__DRHE01 sp011049745--1||s__DRHN01 sp011049595--3||s__DRJJ01 sp011052255--2||s__DRLM01 sp011375345--1||s__DRLX01 sp015493715--1||s__DRME01 sp011375175--1||s__DRUE01 sp011388515--3||s__DRWO01 sp011375965--1||s__DSAD01 sp011372875--1||s__DSAR01 sp011046405--3||s__DSBN01 sp011046055--3||s__DSBP01 sp011049465--1||s__DSCM01 sp015486505--1||s__DSHX01 sp011055965--1||s__DSLN01 sp011048175--1||s__DSLN01 sp902812335--1||s__DSPX01 sp011331985--1||s__DSPX01 sp016446395--1||s__DSQQ01 sp012032575--9||s__DSQY01 sp011362725--1||s__DSSF01 sp011362645--1||s__DSSU01 sp011330975--3||s__DSUL01 sp011329005--1||s__DSWB01 sp011368175--2||s__DSXH01 sp011367925--1||s__DSYL01 sp011367535--1||s__DSYL01 sp018000835--1||s__DSYU01 sp011367365--1||s__DTHC01 sp011334845--1||s__DTHG01 sp011370805--1||s__DTIE01 sp011334565--1||s__DTIZ01 sp011370625--1||s__DTKD01 sp011371645--1||s__DTKN01 sp011333455--1||s__DTKZ01 sp011329335--1||s__DTOP01 sp011337885--3||s__DTOV01 sp011388995--1||s__DTOV01 sp018052995--1||s__DTPE01 sp011357985--2||s__DTPS01 sp011353845--2||s__DTU010 sp900018335--2||s__DTU012 sp012521805--1||s__DTU012 sp012837335--1||s__DTU013 sp002385815--1||s__DTU013 sp012519745--1||s__DTU018 sp001513155--1||s__DTU018 sp002305535--1||s__DTU030 sp012842325--1||s__DTU052 sp012729505--1||s__DTU059 sp012523685--1||s__DTU059 sp012728095--1||s__DTU059 sp012840245--1||s__DTU063 sp001512695--3||s__DTU065 sp001512545--2||s__DTU068 sp012840405--1||s__DTU068 sp012842275--1||s__DTU069 sp012516065--1||s__DTU069 sp012730095--1||s__DTU080 sp001513395--1||s__DTU087 sp012510855--2||s__DTU087 sp012727675--1||s__DTU087 sp012735435--2||s__DTU089 sp017501865--2||s__DUEN01 sp011176545--1||s__DUEN01 sp013152435--1||s__DUES01 sp011192055--1||s__DULF01 sp012840535--1||s__DULI01 sp012840445--1||s__DULK01 sp012840385--1||s__DULK01 sp902812385--1||s__DULK01 sp902812435--1||s__DULV01 sp012840505--1||s__DULZ01 sp012840125--4||s__DUMD01 sp012840065--4||s__DUMJ01 sp011333285--4||s__DUMJ01 sp011334575--3||s__DUMJ01 sp012839925--2||s__DUMJ01 sp014360335--1||s__DUML01 sp012839895--1||s__DUMU01 sp012839805--1||s__DUMU01 sp014896315--1||s__DUNI01 sp012799605--1||s__DUNI01 sp012837285--1||s__DUNV01 sp012728375--2||s__DUNV01 sp016841605--1||s__DUOD01 sp012838995--1||s__DUOV01 sp012838615--2||s__DUPQ01 sp012838235--1||s__DUSB01 sp012840625--3||s__DUSG01 sp012521375--5||s__DUSG01 sp012842725--5||s__DUSN01 sp012842605--2||s__DUSO01 sp012842565--2||s__DUTQ01 sp012841995--1||s__DUUM01 sp012841565--1||s__DUUT01 sp012841405--1||s__DVEF01 sp015295805--1||s__DVEG01 sp015295835--1||s__DXHG01 sp019113455--2||s__DYL19 sp016841325--7||s__DYL19 sp016841725--1||s__DYL19 sp019008365--2||s__Dactylopiibacterium carminicum--1||s__Dactylopiibacterium sp018262235--1||s__Dactylosporangium aurantiacum--3||s__Dactylosporangium siamense--1||s__Deferrimonas soudanensis--1||s__Deferrisoma camini--1||s__Deferrisoma sp013152215--1||s__Defluviitalea_A raffinosedens--1||s__Defluviitalea_A sp012519955--1||s__Defluviitalea_A sp012521175--2||s__Defluviitoga tunisiensis--3||s__Delta-02 sp002067235--1||s__Delta-02 sp003506795--1||s__Delta-02 sp012719415--1||s__Demequina aestuarii--1||s__Dendrosporobacter quercicolus--1||s__Dendrosporobacter sp003990955--1||s__Denitrobaculum tricleocarpae--1||s__Denitromonas halophilus_A--1||s__Denitromonas sp008501585--1||s__Denitromonas sp018524365--1||s__Desertibacillus haloalkaliphilus--1||s__Desnuesiella massiliensis--7||s__Desulfamplus magnetovallimortis--1||s__Desulfamplus sp015231395--1||s__Desulfamplus sp015231465--2||s__Desulfamplus sp015231615--2||s__Desulfamplus sp015231705--1||s__Desulfamplus sp015232455--4||s__Desulfamplus sp015232465--1||s__Desulfamplus sp015232555--3||s__Desulfamplus sp015232935--2||s__Desulfamplus sp015233755--2||s__Desulfatirhabdium butyrativorans_A--1||s__Desulfatitalea sp000961655--2||s__Desulfatitalea sp002402905--2||s__Desulfatitalea sp003599575--1||s__Desulfatitalea sp013041835--1||s__Desulfatitalea sp016218685--1||s__Desulfatitalea tepidiphila--1||s__Desulfitibacter alkalitolerans--2||s__Desulfitibacter sp018333845--2||s__Desulfitobacterium chlororespirans--4||s__Desulfitobacterium dehalogenans--6||s__Desulfitobacterium dichloroeliminans--1||s__Desulfitobacterium hafniense--6||s__Desulfitobacterium sp012799495--3||s__Desulfitobacterium_A metallireducens--3||s__Desulfobacca_B sp002049795--2||s__Desulfobacter curvatus--5||s__Desulfobacter hydrogenophilus--1||s__Desulfobacter postgatei--1||s__Desulfobacter sp003538835--6||s__Desulfobacter vibrioformis--6||s__Desulfobacterium_A vacuolatum--1||s__Desulfobacterium_B sp016342325--3||s__Desulfobacula sp001799395--4||s__Desulfobacula sp011390085--1||s__Desulfobacula sp011390435--2||s__Desulfobacula sp012031875--7||s__Desulfobacula sp013151635--1||s__Desulfobacula sp018821535--2||s__Desulfobotulus alkaliphilus--2||s__Desulfobotulus mexicanus--4||s__Desulfobulbus elongatus--1||s__Desulfobulbus propionicus--1||s__Desulfobulbus rhabdoformis--2||s__Desulfobulbus sp903842475--1||s__Desulfobulbus_A japonicus--3||s__Desulfobulbus_A marinus--1||s__Desulfobulbus_A mediterraneus--2||s__Desulfobulbus_A propionicus_B--1||s__Desulfocapsa sp018817385--1||s__Desulfocapsa sulfexigens_B--1||s__Desulfocucumis palustris--2||s__Desulfocurvibacter africanus--1||s__Desulfocurvus vexinensis--1||s__Desulfofalx alkaliphila--1||s__Desulfofundulus australicus--2||s__Desulfofundulus kuznetsovii--2||s__Desulfofundulus salinum--1||s__Desulfofundulus thermosubterraneus--1||s__Desulfofustis glycolicus--1||s__Desulfohalotomaculum sp009711615--1||s__Desulfohalovibrio reitneri--1||s__Desulfoluna butyratoxydans--5||s__Desulfoluna sp013619155--1||s__Desulfoluna spongiiphila--6||s__Desulfomicrobium apsheronum--3||s__Desulfomicrobium baculatum--2||s__Desulfomicrobium escambiense--4||s__Desulfomicrobium macestii--3||s__Desulfomicrobium sp002412965--2||s__Desulfomicrobium sp002841885--2||s__Desulfomicrobium sp003542385--6||s__Desulfomicrobium sp009930495--1||s__Desulfomicrobium sp018902545--1||s__Desulfonatronospira sp003563255--1||s__Desulfonatronovibrio hydrogenovorans--1||s__Desulfonatronovibrio magnus--1||s__Desulfonauticus sp001507915--1||s__Desulfonauticus submarinus--1||s__Desulfonema limicola--2||s__Desulfonema_C magnum--3||s__Desulfonispora thiosulfatigenes--5||s__Desulfopila aestuarii--2||s__Desulfopila sp005116655--1||s__Desulfopila sp010646885--1||s__Desulfoprunum sp008933635--1||s__Desulforhopalus sp000961725--3||s__Desulforhopalus sp001799365--2||s__Desulforhopalus sp002733995--1||s__Desulforhopalus sp005116575--1||s__Desulforhopalus sp011390165--2||s__Desulforhopalus sp018821785--2||s__Desulforhopalus sp903875445--3||s__Desulfosarcina alkanivorans--4||s__Desulfosarcina cetonica--4||s__Desulfosarcina ovata--3||s__Desulfosarcina sp002747175--3||s__Desulfosarcina widdelii--2||s__Desulfospira joergensenii--9||s__Desulfosporosinus acididurans--6||s__Desulfosporosinus acidiphilus--1||s__Desulfosporosinus fructosivorans--4||s__Desulfosporosinus hippei--1||s__Desulfosporosinus lacus--4||s__Desulfosporosinus meridiei--3||s__Desulfosporosinus orientis--2||s__Desulfosporosinus sp000224515--2||s__Desulfosporosinus sp000961805--2||s__Desulfosporosinus sp001707885--1||s__Desulfosporosinus sp001936615--2||s__Desulfosporosinus sp002196705--5||s__Desulfosporosinus sp002404215--2||s__Desulfosporosinus sp002413075--1||s__Desulfosporosinus sp003132105--1||s__Desulfosporosinus sp003513495--2||s__Desulfosporosinus sp004766055--2||s__Desulfosporosinus sp016278585--2||s__Desulfosporosinus youngiae--3||s__Desulfotalea psychrophila--1||s__Desulfotignum sp011389555--1||s__Desulfotignum sp011389715--1||s__Desulfotignum sp011390335--1||s__Desulfotignum sp011390635--2||s__Desulfotomaculum aeronauticum--1||s__Desulfotomaculum aquiferis--3||s__Desulfotomaculum ferrireducens--3||s__Desulfotomaculum hydrothermale--1||s__Desulfotomaculum reducens--3||s__Desulfotomaculum ruminis--4||s__Desulfotruncus arcticus--1||s__Desulfotruncus sp015594625--1||s__Desulfovibrio sp003860215--1||s__Desulfovibrio_Q ferrophilus--1||s__Desulfovirgula thermocuniculi--2||s__Desulfuribacillus alkaliarsenatis--1||s__Desulfuribacillus_A stibiiarsenatis--4||s__Desulfurispora thermophila--2||s__Desulfurivibrio alkaliphilus--1||s__Desulfurivibrio sp003557565--1||s__Dethiosulfovibrio peptidovorans--4||s__Dethiosulfovibrio salsuginis--4||s__Devosia sp014127105--1||s__Dichloromethanomonas elyunquensis--1||s__Dichloromethanomonas sp012517475--1||s__Didemnitutus sp013821985--1||s__Dissulfuribacter sp015494155--1||s__Dissulfuribacter thermophilus--1||s__Domibacillus antri--1||s__Domibacillus enclensis--1||s__Domibacillus epiphyticus--1||s__Domibacillus robiginosus--1||s__Domibacillus tundrae--1||s__Donghicola eburneus--1||s__Dongia sp016712715--1||s__Dongia sp016794165--1||s__Duganella phyllosphaerae--1||s__Duganella sacchari--2||s__Duganella sp017833525--1||s__Dyella sp014297575--1||s__Dyella sp016428905--1||s__Dysosmobacter sp910575815--1||s__Dysosmobacter sp910578935--1||s__Dysosmobacter sp910584995--1||s__Dysosmobacter sp910588175--1||s__E44-bin80 sp004375785--1||s__ER4 sp015068465--1||s__ER4 sp017620315--1||s__ER46 sp003054705--1||s__ER46 sp011525695--1||s__Ectobacillus antri--1||s__Ectothiorhodospira haloalkaliphila--2||s__Ectothiorhodospira magna--1||s__Ectothiorhodospira marina--2||s__Ectothiorhodospira mobilis--1||s__Ectothiorhodospira sp001632845--1||s__Effusibacillus lacus--4||s__Effusibacillus pohliae--1||s__Eisenbergiella sp002361095--1||s__Eisenbergiella sp003478085--1||s__Eisenbergiella sp900548905--1||s__Elstera litoralis--2||s__Endoriftia persephone--1||s__Ensifer adhaerens_D--1||s__Ensifer sp001429285--1||s__Ensifer_A sp900466575--2||s__Enterobacillus tribolii--1||s__Enterobacter_D sp001888805--1||s__Enterocloster bolteae--2||s__Enterocloster citroniae--1||s__Enterocloster porci--1||s__Enterocloster sp001304855--1||s__Enterocloster sp005845215--1||s__Enterocloster sp900551225--1||s__Enterococcus_E columbae--1||s__Enterovibrio celer--1||s__Enterovibrio coralii--1||s__Enterovibrio indicus--1||s__Enterovibrio marinus--1||s__Enterovibrio pacificus--2||s__Enterovibrio sedimenti--1||s__Enterovibrio sp001310415--1||s__Enterovibrio sp004116385--2||s__Erythrobacter sp001556995--2||s__Eubacterium_C oxidoreducens--2||s__Eubacterium_C sp905236225--2||s__Eubacterium_F sp000433735--1||s__Eubacterium_F sp000434115--1||s__Eubacterium_F sp002431395--1||s__Eubacterium_F sp002435545--1||s__Eubacterium_F sp002490465--2||s__Eubacterium_F sp016280325--1||s__Eubacterium_F sp017540125--1||s__Eubacterium_F sp017938215--2||s__Eubacterium_F sp900319095--1||s__Eubacterium_F sp900539115--1||s__Eubacterium_F sp905212635--1||s__Eubacterium_F sp910574015--1||s__Eubacterium_F sp910577295--1||s__Eubacterium_F sp910583555--1||s__Eubacterium_F sp910584065--1||s__Eubacterium_F sp910584245--1||s__Eubacterium_F sp910584875--4||s__Eubacterium_F sp910589595--1||s__Eubacterium_F sp910589665--1||s__Eubacterium_J sp009774535--1||s__Eubacterium_J sp910580075--2||s__Eubacterium_J sp910586445--1||s__Evansella caseinilytica--1||s__Evansella cellulosilytica--1||s__Evansella clarkii--2||s__Evtepia sp910584805--1||s__Evtepia viridis--1||s__Exiguobacterium_A sp018618755--1||s__Exiguobacterium_A undae--1||s__Exilispira sp012797605--1||s__F0540 sp000466585--4||s__F0540 sp016765585--5||s__F0540 sp900167505--1||s__FACHB-1375 sp014696265--1||s__FACHB-1407 sp014697545--1||s__FACHB-261 sp014696065--4||s__FACHB-40 sp014695915--1||s__FACHB-68 sp014695715--1||s__FACHB-68 sp014695725--1||s__FACHB-886 sp014764505--1||s__FACHB-T130 sp014695375--1||s__FACHB-T130 sp014698845--1||s__FEB-7 sp016708825--1||s__FEN-1143 sp003153055--2||s__FEN-1143 sp903911905--1||s__FEN-1173 sp003158755--2||s__FEN-1350 sp003152975--1||s__FEN-727 sp003154635--1||s__FJAT-45066 sp002335755--1||s__FJAT-45350 sp002335805--1||s__FJAT-46582 sp002261155--2||s__FJAT-46582 sp002797375--3||s__FJAT-46582 sp016820555--1||s__FMMP01 sp900095725--2||s__FW300-bin19 sp004297825--1||s__Faecalibacterium intestinavium--1||s__Faecalimonas sp900546325--1||s__Falcatimonas sp018918265--1||s__Falsibacillus albus--1||s__Falsibacillus pallidus--1||s__Fen-1039 sp003141455--2||s__Fen-1039 sp003141955--2||s__Fen-1039 sp003142755--2||s__Fen-1039 sp003152995--2||s__Fen-1039 sp003153755--6||s__Fen-1039 sp003156975--1||s__Fen-1039 sp003157875--1||s__Fen-1039 sp003158295--2||s__Fen-1039 sp003158495--1||s__Fen-1039 sp003158675--2||s__Fen-1039 sp003158875--2||s__Fen-1039 sp003171035--3||s__Fen-1039 sp003171065--3||s__Fen-1058 sp003154115--2||s__Fen-1064 sp003153075--1||s__Fen-1064 sp003162335--1||s__Fen-1231 sp903876745--1||s__Fen-1364 sp003141795--3||s__Fen-1364 sp003154555--1||s__Fen-1467 sp003157575--1||s__Fen-999 sp019136545--1||s__Ferrimonas futtsuensis--1||s__Ferrimonas marina--1||s__Ferriphaselus sp000746095--1||s__Ferriphaselus sp016234685--1||s__Ferroglobus placidus--1||s__Ferrovibrio sp002482765--1||s__Ferrovibrio sp002796975--2||s__Ferrovibrio sp017991315--2||s__Ferrovum myxofaciens--1||s__Fervidicola ferrireducens--1||s__Fervidobacterium changbaicum--1||s__Fervidobacterium_A thailandense--1||s__Fibromonas sp009786285--1||s__Fibromonas sp009787645--1||s__Fibromonas sp009788135--1||s__Fictibacillus nanhaiensis_A--1||s__Filobacillus milosensis--1||s__Fimbriimonas sp016125185--1||s__Fimbriimonas sp903904815--2||s__Flavonifractor intestinigallinarum--1||s__Flavonifractor merdavium--1||s__Flavonifractor plautii--2||s__Flavonifractor sp002159455--1||s__Flocculibacter collagenilyticus--1||s__Fournierella merdavium--1||s__Fredinandcohnia timonensis--2||s__Fulvimarina manganoxydans--1||s__Fulvivirga sp016775155--1||s__Fusibacter paucivorans--2||s__Fusibacter_A sp001748365--2||s__Fusibacter_A sp002452745--5||s__Fusibacter_A sp015352425--4||s__Fusibacter_C sp001897605--3||s__Fusibacter_C sp002412775--2||s__Fusibacter_C sp002441045--2||s__Fusibacter_C sp003482695--1||s__Fusibacter_C sp014859095--1||s__Fusibacter_C tunisiensis--1||s__G11 sp017614185--1||s__G11 sp900103495--1||s__GBS-1 sp001443005--2||s__GCA-001735895 sp003231795--1||s__GCA-002401295 sp002401295--1||s__GCA-002402085 sp002401525--1||s__GCA-002733105 sp018646825--1||s__GCA-002748415 sp002748415--1||s__GCA-016699305 sp016699305--2||s__GCA-016699835 sp016699835--1||s__GCA-2686065 sp002686065--2||s__GCA-2687015 sp002687015--1||s__GCA-2696645 sp012926505--1||s__GCA-2706205 sp018663815--1||s__GCA-2706885 sp002706885--1||s__GCA-2724675 sp002724675--1||s__GCA-2729595 sp002729595--1||s__GCA-2733545 sp002733545--2||s__GCA-2733885 sp014859655--1||s__GCA-2742885 sp002742885--1||s__GCA-2746115 sp002746115--1||s__GCA-2746535 sp002746535--2||s__GCA-2748835 sp002748835--1||s__GCA-2749205 sp002749205--4||s__GCA-2749205 sp017453745--2||s__GCA-2753255 sp002753255--1||s__GCA-2753465 sp002753465--1||s__GCA-2753565 sp015231305--2||s__GCA-2753565 sp015232405--3||s__GCA-2753565 sp015232795--2||s__GCA-2753745 sp002753745--1||s__GCA-2786225 sp009991425--1||s__GCA-900066755 sp900066755--1||s__GLO-12 sp003353845--1||s__GPS1B09 sp018333635--1||s__GRL18 sp016744995--1||s__GUT77 sp001462255--1||s__GW-Firmicutes-8 sp002840165--2||s__GWA2-54-12 sp001795535--1||s__GWA2-54-12 sp016182705--1||s__GWA2-54-12 sp905339405--1||s__GWB2-47-37 sp001803635--3||s__GWB2-55-19 sp001797465--1||s__GWB2-55-19 sp016182655--1||s__GWB2-55-19 sp016212705--1||s__GWB2-55-19 sp016218095--1||s__GWB2-55-19 sp016218105--1||s__GWC1-27-15 sp001829125--2||s__GWC2-42-7 sp001803645--1||s__GWC2-42-7-A sp001831055--1||s__GWC2-56-14 sp001803705--2||s__GWE2-29-8 sp001768555--1||s__GWE2-31-10 sp001829315--1||s__GWF1-51-8 sp001829415--1||s__GWF1-51-8 sp013177895--1||s__GWF2-33-38 sp001769505--1||s__GWF2-39-127 sp003242895--5||s__GWF2-45-14 sp001804785--1||s__Ga0077526 sp016713305--1||s__Ga0077536 sp009692365--1||s__Ga0077536 sp903866355--1||s__Ga0077550 sp016709225--1||s__Ga0077554 sp005240065--1||s__Gallaecimonas pentaromativorans--3||s__Gallaecimonas xiamenensis--2||s__Gallionella sp001801025--2||s__Gallitreponema excrementavium--3||s__Gellertiella hungarica--1||s__Gemmata massiliana_A--1||s__Gemmata obscuriglobus--1||s__Gemmata sp005773755--1||s__Gemmata sp013823135--1||s__Gemmata sp016872595--2||s__Gemmata sp017306025--1||s__Gemmata sp017939745--1||s__Gemmata sp901538445--1||s__Gemmata tundricola--1||s__Gemmatimonas sp013004105--1||s__Gemmatimonas sp016741895--1||s__Gemmatimonas sp017991005--1||s__Gemmatirosa kalamazoonesis--1||s__Geoalkalibacter ferrihydriticus--2||s__Geoalkalibacter_A subterraneus--1||s__Geoanaerobacter sp000813145--1||s__Geoanaerobacter sp009684525--1||s__Geoanaerobacter sp016223015--1||s__Geobacillus icigianus--1||s__Geobacillus jurassicus--1||s__Geobacillus proteiniphilus--1||s__Geobacillus sp000445995--1||s__Geobacillus sp002077765--1||s__Geobacillus sp002809955--1||s__Geobacillus stearothermophilus--1||s__Geobacillus subterraneus--1||s__Geobacillus thermodenitrificans--1||s__Geobacillus thermoleovorans--1||s__Geobacillus thermophilus--2||s__Geobacter anodireducens--3||s__Geobacter pickeringii--1||s__Geobacter sp003712145--2||s__Geobacter sulfurreducens--2||s__Geodermatophilus africanus--2||s__Geodermatophilus bullaregiensis--1||s__Geodermatophilus chilensis--1||s__Geodermatophilus obscurus--1||s__Geodermatophilus obscurus_A--1||s__Geodermatophilus sabuli--1||s__Geodermatophilus siccatus--1||s__Geodermatophilus sp000701365--1||s__Geodermatophilus sp003319115--1||s__Geodermatophilus sp900104025--2||s__Geodermatophilus telluris--2||s__Geomesophilobacter sediminis--1||s__Geomicrobium_A sediminis--1||s__Geomicrobium_A sp000698125--1||s__Geomicrobium_A sp012970285--1||s__Geomobilibacter argillaceus--1||s__Geomobilimonas luticola--1||s__Geomobilimonas sp003574885--1||s__Geomonas anaerohicana--2||s__Geomonas bemidjiensis--3||s__Geomonas bremensis--2||s__Geomonas edaphica--5||s__Geomonas ferrireducens--5||s__Geomonas limicola--2||s__Geomonas oryzae--3||s__Geomonas paludis--1||s__Geomonas pelophila--2||s__Geomonas propionica--1||s__Geomonas silvestris--2||s__Geomonas sp000023645--4||s__Geomonas sp000175115--2||s__Geomonas sp003490025--2||s__Geomonas sp003499925--1||s__Geomonas sp018919395--1||s__Geomonas sp018986915--2||s__Geomonas sp018986935--1||s__Geomonas sp019203205--1||s__Geomonas sp903925075--4||s__Geopsychrobacter electrodiphilus--1||s__Geopsychrobacter sp009993495--1||s__Geopsychrobacter sp012974425--1||s__Georgenia sp003991205--1||s__Geosporobacter ferrireducens--1||s__Geosporobacter subterraneus--1||s__Geotalea daltonii--3||s__Geotalea toluenoxydans--5||s__Geotalea uraniireducens--4||s__Geothermincola_A secundus--1||s__Geothermocultor quzhuomuensis--1||s__Geothrix fermentans--1||s__Geothrix sp013334395--1||s__Geothrix sp903873655--2||s__Geothrix sp903937385--1||s__Geotoga petraea--2||s__Geovibrio sp001603805--2||s__Geovibrio thiophilus--1||s__Giesbergeria anulus--2||s__Giesbergeria granuli--1||s__Giesbergeria sp012932145--1||s__Giesbergeria sp903882725--1||s__Gilvimarinus agarilyticus--1||s__Gilvimarinus chinensis--1||s__Gilvimarinus polysaccharolyticus--1||s__Gloeothece citriformis--1||s__Gomphosphaeria aponina--1||s__Gorillibacterium timonense--1||s__Gottschalkia acidurici--2||s__Gottschalkia_A purinilytica--1||s__Gp1-AA145 sp003224755--1||s__Gp1-AA145 sp003224785--1||s__Gp1-AA145 sp003224835--1||s__Gp22-AA3 sp003223135--1||s__Gp22-AA3 sp016177515--1||s__Gp7-AA10 sp003222375--1||s__Gracilibacillus alcaliphilus--1||s__Gracilibacillus boraciitolerans--1||s__Gracilibacillus dipsosauri--1||s__Gracilibacillus halophilus--3||s__Gracilibacillus halotolerans--1||s__Gracilibacillus kekensis--1||s__Gracilibacillus lacisalsi--2||s__Gracilibacillus massiliensis--2||s__Gracilibacillus orientalis--1||s__Gracilibacillus phocaeensis--1||s__Gracilibacillus sp002797295--1||s__Gracilibacillus sp009498735--1||s__Gracilibacillus sp010993965--1||s__Gracilibacillus sp017599345--3||s__Gracilibacillus ureilyticus--2||s__Gracilibacter sp001516055--2||s__Granulicella_C pectinivorans--1||s__Gudongella oleilytica--1||s__Gynuella sunshinyii--2||s__HA3dbin3 sp002753495--3||s__HA3dbin3 sp015228935--2||s__HA3dbin3 sp015229045--3||s__HA3dbin3 sp015231175--1||s__HARCEL1 sp003058365--2||s__HGW-1 sp002841375--2||s__HGW-1 sp002841625--2||s__HKB111 sp018725485--1||s__HKB214 sp018333395--1||s__HMF5848 sp003944835--1||s__HRBIN17 sp011055095--1||s__HRBIN17 sp011380395--1||s__HRBIN29 sp002898215--1||s__HRBIN40 sp002898275--1||s__HU2P27 sp014280935--2||s__Hahella ganghwensis--1||s__Hahella sp002260525--1||s__Halalkalibacillus halophilus--1||s__Halalkalicoccus jeotgali--1||s__Halalkalirubrum sp003551725--1||s__Halanaeroarchaeum sulfurireducens--1||s__Halanaerobacter jeridensis--7||s__Halanaerobium congolense--1||s__Halanaerobium hydrogeniformans--1||s__Halanaerobium kushneri--8||s__Halanaerobium praevalens--4||s__Halanaerobium saccharolyticum--4||s__Halanaerobium saccharolyticum_A--10||s__Halanaerobium saccharolyticum_B--3||s__Halanaerobium saccharolyticum_C--8||s__Halanaerobium salsuginis--5||s__Halanaerobium sp003070825--6||s__Halapricum salinum--2||s__Halapricum sp009741825--2||s__Halapricum sp017094465--1||s__Halapricum sp017094505--4||s__Halapricum sp017094525--3||s__Halarsenatibacter silvermanii--2||s__Halegenticoccus sp004116405--1||s__Haloarchaeobius iranensis--1||s__Haloarcula amylolytica--2||s__Haloarcula argentinensis--3||s__Haloarcula hispanica--2||s__Haloarcula japonica--3||s__Haloarcula marismortui--5||s__Haloarcula rubripromontorii--3||s__Haloarcula salina--5||s__Haloarcula sebkhae--3||s__Haloarcula sp001485575--3||s__Haloarcula sp005406125--3||s__Haloarcula sp008729015--2||s__Haloarcula taiwanensis--4||s__Haloarcula vallismortis--1||s__Halobacillus aidingensis--2||s__Halobacillus alkaliphilus--1||s__Halobacillus faecis--1||s__Halobacillus karajensis--1||s__Halobacillus kuroshimensis--2||s__Halobacillus litoralis--1||s__Halobacillus litoralis_A--2||s__Halobacillus litoralis_C--1||s__Halobacillus locisalis--1||s__Halobacillus salinus--1||s__Halobacillus sp001592845--2||s__Halobacillus_A sp900240285--1||s__Halobacterium hubeiense--3||s__Halobacterium jilantaiense--1||s__Halobacterium salinarum--1||s__Halobacterium sp000230955--1||s__Halobacterium sp001485535--3||s__Halobacterium sp009741975--2||s__Halobacterium sp009831555--1||s__Halobacterium sp011734195--2||s__Halobacteroides halobius--2||s__Halobaculum sp009831625--3||s__Halobaculum sp013401515--1||s__Halobaculum sp013402875--2||s__Halobellus captivus--1||s__Halobellus clavatus--1||s__Halobellus limi--3||s__Halobellus rufus--1||s__Halobellus sp003665925--2||s__Halobellus sp003665935--1||s__Halobiforma haloterrestris--2||s__Halobiforma lacisalsi--2||s__Halocella sp003953885--2||s__Halodesulfurarchaeum formicicum--1||s__Haloferax denitrificans--1||s__Haloferax marisrubri--1||s__Haloferax massiliensis--1||s__Haloferax profundi--1||s__Haloferax sp009674585--1||s__Haloferax sulfurifontis--1||s__Halogeometricum borinquense--2||s__Halogeometricum rufum--2||s__Halohasta litchfieldiae--1||s__Halohasta sp003554115--1||s__Haloimpatiens massiliensis--2||s__Haloimpatiens sp000744935--1||s__Halomicroarcula amylolytica--1||s__Halomicroarcula limicola--1||s__Halomicroarcula pellucida--6||s__Halomicrobium katesii--3||s__Halomicrobium mukohataei--3||s__Halomicrobium sp009617995--2||s__Halomicrobium zhouii--1||s__Halomonas alkaliantarctica_A--1||s__Halomonas alkaliphila--1||s__Halomonas andesensis--1||s__Halomonas arcis--1||s__Halomonas bachuensis--1||s__Halomonas chromatireducens--1||s__Halomonas desiderata--1||s__Halomonas gudaonensis--1||s__Halomonas lactosivorans--2||s__Halomonas maris--1||s__Halomonas massiliensis--1||s__Halomonas montanilacus--1||s__Halomonas olivaria--3||s__Halomonas piezotolerans--1||s__Halomonas saliphila--1||s__Halomonas sp000219565--1||s__Halomonas sp000246875--1||s__Halomonas sp000686925--1||s__Halomonas sp001507855--1||s__Halomonas sp002082565--2||s__Halomonas sp002119345--1||s__Halomonas sp003182195--2||s__Halomonas sp003336665--1||s__Halomonas sp003552795--1||s__Halomonas sp014931605--1||s__Halomonas sp015992245--2||s__Halomonas sp017515565--1||s__Halomonas sp017868935--2||s__Halomonas sp900086985--1||s__Halomonas stercoripullorum--1||s__Halomonas sulfidaeris--1||s__Halomonas venusta--1||s__Halomonas zhaodongensis--1||s__Halomonas_A anticariensis--1||s__Halomonas_A qijiaojingensis--1||s__Halomonas_A xinjiangensis--1||s__Halomonas_B pantelleriensis--1||s__Halomonas_B sp002286975--1||s__Halomonas_C lutea--1||s__Halomonas_C sp001039575--2||s__Halomonas_C sp001577635--2||s__Halomonas_C sp010993675--2||s__Halomonas_C xianhensis--1||s__Halomonas_E niordiana--1||s__Halomonas_E taeanensis--1||s__Halomonas_E taeanensis_A--1||s__Halonatronum saccharophilum--4||s__Halonotius pteroides--1||s__Halonotius roseus--1||s__Halonotius sp003605575--2||s__Halopelagius inordinatus--1||s__Halopiger aswanensis--2||s__Halopiger xanaduensis--2||s__Halopiger_A goleimassiliensis--3||s__Halopiger_B djelfimassiliensis--1||s__Haloplanus rallus--1||s__Haloplanus rubicundus--2||s__Haloplanus salinus--1||s__Halorhabdus rudnickae--4||s__Halorhabdus sp004944975--5||s__Halorhabdus sp009690625--5||s__Halorhabdus sp013839425--3||s__Halorhabdus tiamatea--1||s__Halorhabdus utahensis--3||s__Halorhodospira halophila--1||s__Halorientalis regularis--1||s__Halorientalis sp004118325--3||s__Halorientalis sp005049285--3||s__Halorubrum aethiopicum--1||s__Halorubrum alkaliphilum--1||s__Halorubrum amylolyticum--1||s__Halorubrum aquaticum--1||s__Halorubrum californiense--3||s__Halorubrum cibi--1||s__Halorubrum halophilum--2||s__Halorubrum kocurii--3||s__Halorubrum lacusprofundi--1||s__Halorubrum lipolyticum--1||s__Halorubrum sodomense--1||s__Halorubrum sp000496175--1||s__Halorubrum sp001261915--1||s__Halorubrum sp002252755--1||s__Halorubrum sp002286985--1||s__Halorubrum sp003697845--1||s__Halorubrum sp003721435--1||s__Halorubrum sp003781945--1||s__Halorubrum sp004114375--2||s__Halorussus litoreus--1||s__Halorussus ruber--1||s__Halorussus sp003023465--1||s__Halorussus sp004765795--3||s__Halorussus sp004765805--1||s__Halosimplex carlsbadense--2||s__Halosimplex halophilum--1||s__Halosimplex litoreum--2||s__Halosimplex pelagicum--2||s__Halosimplex rubrum--2||s__Halosimplex salinum--1||s__Halospina salipaludis--2||s__Halospina sp007135745--1||s__Halospina utahensis_A--3||s__Halospina utahensis_B--2||s__Halostagnicola kamekurae--1||s__Halothermothrix orenii--4||s__Halothiobacillus sp002281295--1||s__Halovenus aranensis--3||s__Halovenus sp001564135--1||s__Halovenus sp009831575--1||s__Hartmannibacter diazotrophicus--1||s__Hathewaya massiliensis--1||s__Hathewaya proteolytica--1||s__Hathewaya sp003288255--4||s__Helicobacter_A aurati--1||s__Helicobacter_C cinaedi--1||s__Heliobacillus mobilis--2||s__Heliobacterium chlorum--2||s__Heliomicrobium gestii--8||s__Heliomicrobium modesticaldum--1||s__Heliomicrobium undosum--4||s__Heliophilum fasciatum--2||s__Heliorestis acidaminivorans--1||s__Heliorestis convoluta--4||s__Herbaspirillum aquaticum--1||s__Herbaspirillum chlorophenolicum--1||s__Herbaspirillum frisingense--1||s__Herbaspirillum frisingense_B--1||s__Herbaspirillum hiltneri--1||s__Herbaspirillum huttiense--1||s__Herbaspirillum rhizosphaerae--1||s__Herbaspirillum robiniae--1||s__Herbaspirillum rubrisubalbicans--1||s__Herbaspirillum seropedicae--2||s__Herbaspirillum sp000261365--1||s__Herbaspirillum sp000282135--1||s__Herbaspirillum sp000282575--1||s__Herbaspirillum sp000577615--2||s__Herbaspirillum sp002257565--1||s__Herbaspirillum sp004563925--1||s__Herbaspirillum sp006715495--1||s__Herbaspirillum sp013426985--1||s__Herbaspirillum sp014192645--1||s__Herbaspirillum sp016429215--1||s__Herbaspirillum sp017744395--1||s__Herbaspirillum sp017814915--1||s__Herbivorax sp012517995--1||s__Heyndrickxia oleronia--2||s__Heyndrickxia sporothermodurans--1||s__Heyndrickxia sporothermodurans_A--1||s__Heyndrickxia vini--1||s__Hippea alviniae--4||s__Hippea maritima--1||s__Hippea sp000526195--1||s__Hippea sp015486955--2||s__Hippea sp015490005--1||s__Hippea_A jasoniae--1||s__Hirschia baltica--1||s__Hirschia maritima--1||s__Hoeflea sp000961635--1||s__Holophaga foetida--1||s__Holophaga sp002297665--1||s__Holophaga sp002319925--1||s__Holophaga sp016715205--2||s__Holophaga sp017859955--1||s__Hongsoonwoonella albiluteola--1||s__Humidesulfovibrio sp001799475--1||s__Humidesulfovibrio sp002422505--2||s__Hungateiclostridium mesophilum--1||s__Hungateiclostridium sp012798835--1||s__Hungateiclostridium thermocellum--2||s__HyVt-16 sp011043375--1||s__HyVt-560 sp011330835--2||s__Hyalangium minutum--1||s__Hyalangium sp016926755--4||s__Hydrocarboniphaga daqingensis--2||s__Hydrococcus rivularis--1||s__Hydrococcus sp000317025--2||s__Hydrococcus sp012031035--1||s__Hydrogenibacillus schlegelii--1||s__Hydrogenimonas thermophila--1||s__Hydrogenoanaerobacterium saccharovorans--1||s__Hydrogenobaculum sp000020785--1||s__Hydrogenobaculum sp002878215--1||s__Hydrogenophaga flava--1||s__Hydrogenophaga sp006227785--1||s__Hydrogenophaga sp011391495--1||s__Hydrogenovibrio marinus--2||s__Hydrogenovibrio sp002299585--1||s__Hydrogenovibrio sp015484555--1||s__Hyella patelloides--1||s__Hylemonella gracilis--1||s__Hylemonella sp003500955--1||s__Hypericibacter adhaerens--1||s__Hyphomicrobium zavarzinii--1||s__Hypnocyclicus thermotrophus--1||s__IMCC34051 sp003605175--1||s__IOR16 sp017168145--2||s__ISDg sp002315495--1||s__Ideonella dechloratans--1||s__Ideonella sp000333615--1||s__Idiomarina abyssalis--2||s__Idiomarina aquatica--1||s__Idiomarina baltica--1||s__Idiomarina fontislapidosi--1||s__Idiomarina loihiensis--1||s__Idiomarina piscisalsi--1||s__Idiomarina piscisalsi_A--2||s__Idiomarina ramblicola--2||s__Idiomarina seosinensis--1||s__Idiomarina sp001870515--1||s__Idiomarina sp002685255--1||s__Idiomarina sp002729675--2||s__Idiomarina sp002808045--1||s__Idiomarina tyrosinivorans--1||s__Idiomarina zobellii--1||s__Imhoffiella drewsii--2||s__Indioceanicola profundi--1||s__Inediibacterium massiliense--3||s__Inediibacterium nitritogenes--3||s__Inhella proteolytica--2||s__Insolitispirillum peregrinum--1||s__Intestinimonas merdavium--1||s__Isachenkonia alkalipeptolytica--1||s__Isachenkonia sp003553525--1||s__Izhakiella capsodis--1||s__J002 sp003697105--1||s__J004 sp003696775--1||s__J020 sp003696725--1||s__J085 sp003695085--1||s__J088 sp003695505--1||s__J093 sp003695015--1||s__J095 sp003695455--1||s__J130 sp003694235--1||s__JA-3-3Ab sp000013205--1||s__JA-3-3Ab sp000013225--1||s__JA-3-3Ab sp011055065--1||s__JAAAOH01 sp009908735--1||s__JAAAOH01 sp009908925--1||s__JAABRD01 sp011391085--1||s__JAABRE01 sp011391125--1||s__JAABRU01 sp011390755--1||s__JAABSP01 sp011390345--2||s__JAABSQ01 sp011390315--1||s__JAABSW01 sp011390155--2||s__JAABTD01 sp011389855--5||s__JAABTD01 sp011390065--4||s__JAABTE01 sp011390035--4||s__JAABTS01 sp011389735--4||s__JAADCO01 sp013154385--1||s__JAADCZ01 sp015493475--2||s__JAADFK01 sp013152925--1||s__JAADFL01 sp013152945--1||s__JAADFM01 sp013152845--1||s__JAADHH01 sp013151955--1||s__JAADHY01 sp013151585--1||s__JAADIE01 sp015484595--1||s__JAAFHV01 sp016720545--1||s__JAAFHZ01 sp013297675--1||s__JAANAU01 sp015232705--1||s__JAAUOQ01 sp016208305--2||s__JAAURS01 sp012032135--1||s__JAAUSF01 sp012033255--1||s__JAAUSG01 sp012034055--1||s__JAAUTJ01 sp012031475--1||s__JAAUTJ01 sp014696105--1||s__JAAUTN01 sp012031415--3||s__JAAUTN01 sp014695345--1||s__JAAUTT01 sp012031335--2||s__JAAUUJ01 sp012030715--2||s__JAAUUM01 sp012031565--1||s__JAAUYQ01 sp014805015--1||s__JAAXXJ01 sp013334545--1||s__JAAXXJ01 sp017885365--1||s__JAAXZE01 sp012720075--1||s__JAAYAH01 sp012719445--1||s__JAAYAN01 sp012719345--1||s__JAAYBB01 sp012719075--1||s__JAAYBT01 sp012730015--2||s__JAAYDE01 sp016926265--1||s__JAAYDI01 sp012729315--1||s__JAAYEB01 sp012728995--2||s__JAAYEM01 sp012728725--1||s__JAAYGJ01 sp012727745--1||s__JAAYGT01 sp012727555--1||s__JAAYGY01 sp012522165--2||s__JAAYGY01 sp012735575--3||s__JAAYHC01 sp012735535--2||s__JAAYHJ01 sp012735465--1||s__JAAYHX01 sp012735215--1||s__JAAYIK01 sp012523465--1||s__JAAYJK01 sp016841245--4||s__JAAYJK01 sp016841425--2||s__JAAYJK01 sp016841875--3||s__JAAYJM01 sp012522895--1||s__JAAYKS01 sp017997315--1||s__JAAYLA01 sp012522135--1||s__JAAYLO01 sp012521855--1||s__JAAYLU01 sp001604435--2||s__JAAYLU01 sp002068355--7||s__JAAYLU01 sp012521675--3||s__JAAYLU01 sp018436725--1||s__JAAYLU01 sp018436785--3||s__JAAYML01 sp012518815--1||s__JAAYMU01 sp012521215--1||s__JAAYMU01 sp012523535--2||s__JAAYMV01 sp012521185--1||s__JAAYNB01 sp012521085--1||s__JAAYNG01 sp012520935--1||s__JAAYNV01 sp012520645--2||s__JAAYNV01 sp017624235--4||s__JAAYNZ01 sp012520595--2||s__JAAYOR01 sp012520235--3||s__JAAYPV01 sp012519635--1||s__JAAYPW01 sp012519615--1||s__JAAYQE01 sp012519455--1||s__JAAYQI01 sp012519385--4||s__JAAYRB01 sp012519005--1||s__JAAYRQ01 sp012518685--2||s__JAAYRS01 sp012518645--3||s__JAAYSI01 sp012524045--3||s__JAAYSL01 sp012518315--2||s__JAAYSV01 sp012518215--1||s__JAAYTH01 sp012518435--1||s__JAAYTX01 sp012523635--2||s__JAAYUK01 sp012517735--1||s__JAAYUR01 sp012517645--1||s__JAAYVF01 sp012517325--2||s__JAAYVR01 sp011333855--1||s__JAAYWY01 sp012516165--1||s__JAAYXE01 sp012516075--2||s__JAAZBG01 sp012513915--2||s__JAAZBV01 sp012513605--1||s__JAAZBV01 sp016931115--1||s__JAAZFC01 sp012511955--1||s__JAAZHD01 sp012510895--2||s__JAAZJU01 sp012800195--1||s__JAAZLA01 sp012799545--1||s__JAAZLH01 sp012799415--2||s__JAAZLJ01 sp012799365--1||s__JAAZLQ01 sp012799255--1||s__JAAZLW01 sp012799135--1||s__JAAZLZ01 sp012521755--2||s__JAAZLZ01 sp012522085--2||s__JAAZLZ01 sp012799075--1||s__JAAZMA01 sp012799055--1||s__JAAZMF01 sp012519025--1||s__JAAZMR01 sp012798695--1||s__JAAZNB01 sp012798515--9||s__JAAZNF01 sp011368045--1||s__JAAZNS01 sp012798185--4||s__JAAZNS01 sp016929095--5||s__JAAZVP01 sp018623495--2||s__JABCYV01 sp013290025--1||s__JABDBE01 sp013288805--1||s__JABDDJ01 sp013287645--1||s__JABDII01 sp013003805--1||s__JABDIN01 sp013003715--1||s__JABDQZ01 sp013041975--1||s__JABDRL01 sp013041765--1||s__JABDRL01 sp016926535--2||s__JABFSM01 sp902826755--1||s__JABFXX01 sp013368795--1||s__JABHXF01 sp018661705--1||s__JABIFK01 sp018650745--1||s__JABJBS01 sp018668695--1||s__JABJKO01 sp018660305--1||s__JABJQG01 sp018663505--1||s__JABLXB01 sp013178305--2||s__JABLXL01 sp012839815--4||s__JABLXL01 sp013178125--1||s__JABMRT01 sp013202295--1||s__JABUEZ01 sp013314795--2||s__JABWAZ01 sp013360775--1||s__JABWBM01 sp013360495--1||s__JABWBZ01 sp013359335--1||s__JABWCC01 sp013359315--1||s__JABXJW01 sp013375395--2||s__JABXJX01 sp013375375--1||s__JABXKX01 sp013619035--1||s__JABXKX01 sp016937975--1||s__JACAEX01 sp013388635--1||s__JACAFF01 sp013388455--1||s__JACCYU01 sp013695765--1||s__JACDHS01 sp013820875--1||s__JACDOC01 sp017656295--2||s__JACDOE01 sp017656255--2||s__JACDOG01 sp017656305--1||s__JACDOI01 sp017656145--2||s__JACDOK01 sp017656185--1||s__JACIWR01 sp014360845--1||s__JACIYB01 sp014360155--2||s__JACIYF01 sp014360065--1||s__JACMJL01 sp014380625--3||s__JACOUN01 sp016177805--1||s__JACOUO01 sp016177845--1||s__JACOUQ01 sp016177775--2||s__JACPAV01 sp016180645--2||s__JACPDH01 sp016184115--1||s__JACPDT01 sp016183865--2||s__JACPFJ01 sp003574895--3||s__JACPFJ01 sp016182975--1||s__JACPGE01 sp016182605--3||s__JACPOQ01 sp016703545--3||s__JACPRK01 sp016190005--1||s__JACPRK01 sp016199905--1||s__JACPRK01 sp016213845--1||s__JACPVI01 sp016191815--1||s__JACPZJ01 sp016195585--1||s__JACPZR01 sp016195395--1||s__JACQBW01 sp016194305--2||s__JACQBY01 sp016201875--1||s__JACQCE01 sp016201765--1||s__JACQFA01 sp016200255--1||s__JACQPF01 sp016207625--1||s__JACQPG01 sp016207665--1||s__JACQTM01 sp016210825--1||s__JACQUE01 sp016210425--1||s__JACQUT01 sp016267585--1||s__JACQXD01 sp016208875--2||s__JACQYA01 sp016208425--1||s__JACQYL01 sp016208165--1||s__JACQZB01 sp016207925--1||s__JACQZH01 sp016213925--1||s__JACQZU01 sp016213735--2||s__JACRCG01 sp001802645--1||s__JACRCG01 sp009684515--1||s__JACRCG01 sp009885845--1||s__JACRCG01 sp009886055--1||s__JACRCG01 sp013336525--1||s__JACRCG01 sp014380135--1||s__JACRCG01 sp016219145--1||s__JACRCG01 sp019162745--1||s__JACRCG01 sp903875605--1||s__JACRCG01 sp903876875--1||s__JACRCG01 sp903879825--1||s__JACRCG01 sp903901875--2||s__JACRCG01 sp903925005--1||s__JACRCG01 sp903930585--1||s__JACRCH01 sp016219075--1||s__JACRCH01 sp016219115--1||s__JACRCI01 sp016219105--2||s__JACRCL01 sp016219015--1||s__JACRCQ01 sp016218915--1||s__JACRCV01 sp016218825--1||s__JACRCW01 sp016218805--1||s__JACRGL01 sp016212365--1||s__JACRGO01 sp016212295--2||s__JACRGR01 sp016212275--1||s__JACRGZ01 sp016234155--1||s__JACRHA01 sp016234185--1||s__JACRHE01 sp016217695--3||s__JACRHH01 sp016212095--2||s__JACRHJ01 sp016212105--2||s__JACRIH01 sp016235885--1||s__JACRJZ01 sp016219875--2||s__JACRMM01 sp016214985--1||s__JACRMN01 sp016214955--2||s__JACRNJ01 sp016214995--1||s__JACRNJ01 sp016234985--3||s__JACROP01 sp016214385--2||s__JACRPC01 sp016214125--1||s__JACRPF01 sp016214035--4||s__JACRPW01 sp016223005--2||s__JACVSF01 sp014534085--2||s__JACVSF01 sp014534385--1||s__JACVXV01 sp015661205--1||s__JACWAF01 sp014874185--2||s__JACXUD01 sp014764025--1||s__JACYLR01 sp015272465--1||s__JACYLU01 sp015272325--1||s__JACYXE01 sp014857905--1||s__JADFVM01 sp015222555--2||s__JADFVP01 sp015222595--1||s__JADFWU01 sp015234045--1||s__JADFXB01 sp015233935--2||s__JADFXI01 sp015233365--1||s__JADFXI01 sp015233655--1||s__JADFXJ01 sp015233615--2||s__JADFXK01 sp015233055--1||s__JADFXK01 sp015233285--1||s__JADFXK01 sp015233295--2||s__JADFXL01 sp015233585--1||s__JADFXM01 sp015232575--1||s__JADFXM01 sp015233565--1||s__JADFYE01 sp015233115--1||s__JADFYS01 sp015231435--1||s__JADFZZ01 sp015232315--4||s__JADGAQ01 sp015231925--1||s__JADGBD01 sp009497875--1||s__JADGBH01 sp015231595--4||s__JADGBV01 sp015231345--1||s__JADGCL01 sp015229005--1||s__JADGDF01 sp016745055--1||s__JADGNZ01 sp017883205--1||s__JADGNZ01 sp017883235--1||s__JADGNZ01 sp019247495--1||s__JADGQX01 sp017881445--1||s__JADIYM01 sp016705245--1||s__JADJBS01 sp016703665--1||s__JADJCA01 sp016703425--1||s__JADJOY01 sp016713535--2||s__JADJRF01 sp016712355--5||s__JADJTI01 sp016711265--1||s__JADJWH01 sp016716465--1||s__JADJWY01 sp016716085--1||s__JADJYJ01 sp016719785--1||s__JADKCZ01 sp016718565--1||s__JADPRS01 sp015686845--5||s__JADQBR01 sp016278515--1||s__JADQBS01 sp016278535--1||s__JADQBT01 sp016278485--3||s__JAEELB01 sp016288705--1||s__JAEEML01 sp016283195--1||s__JAEINK01 sp016342585--2||s__JAEIOG01 sp016342495--1||s__JAENJC01 sp016208525--1||s__JAENJC01 sp016844545--2||s__JAENYD01 sp016842005--2||s__JAENYK01 sp016841825--4||s__JAENYW01 sp016841555--3||s__JAENZX01 sp016841045--5||s__JAEUJG01 sp016794765--1||s__JAEUJP01 sp016714225--1||s__JAEUJP01 sp016793725--1||s__JAEUJQ01 sp014879945--1||s__JAEUJQ01 sp016793095--1||s__JAEUJQ01 sp016879935--1||s__JAEUKZ01 sp016793045--1||s__JAEUMZ01 sp016720925--1||s__JAEUSB01 sp016788865--1||s__JAEUSG01 sp016788315--1||s__JAEUWI01 sp016791475--4||s__JAFAKZ01 sp019234745--1||s__JAFAYN01 sp019240375--2||s__JAFDVJ01 sp018269075--3||s__JAFGAM01 sp016933675--1||s__JAFGAQ01 sp016933595--1||s__JAFGAS01 sp016933535--1||s__JAFGBP01 sp016930415--1||s__JAFGCL01 sp016932645--4||s__JAFGDI01 sp016932145--1||s__JAFGDQ01 sp016932015--1||s__JAFGDS01 sp016931995--1||s__JAFGEY01 sp016931365--1||s__JAFGFE01 sp016931225--1||s__JAFGFI01 sp016931185--5||s__JAFGFO01 sp016931085--3||s__JAFGGA01 sp016930835--3||s__JAFGIN01 sp016929595--1||s__JAFGJK01 sp016929135--2||s__JAFGJV01 sp016928955--3||s__JAFGKA01 sp016928855--2||s__JAFGKU01 sp016928415--1||s__JAFGNB01 sp016930275--1||s__JAFGNH01 sp016927115--5||s__JAFGNV01 sp016926805--1||s__JAFGNV01 sp016931895--3||s__JAFGOM01 sp016926505--1||s__JAFGRV01 sp016935735--2||s__JAFGSN01 sp016934575--1||s__JAFGTP01 sp016934035--3||s__JAFGUR01 sp016938425--2||s__JAFGVO01 sp016937935--1||s__JAFGWI01 sp016937215--1||s__JAFLBD01 sp017303935--1||s__JAFLCM01 sp017303565--1||s__JAFLCR01 sp017302755--1||s__JAFZMK01 sp017444505--1||s__JAFZMK01 sp017553285--2||s__JAGIBK01 sp017744355--5||s__JAGNNG01 sp017990795--1||s__JAGOBX01 sp017999075--1||s__JAGOCT01 sp017998585--5||s__JAGOEH01 sp017997825--1||s__JAGOOP01 sp017992455--1||s__JAGOXX01 sp018059485--1||s__JAGPAO01 sp018063805--1||s__JAGPHI01 sp018055565--1||s__JAGTVB01 sp018224385--1||s__JAGXQV01 sp018336195--4||s__JAGXSE01 sp018333865--2||s__JAGYID01 sp018606725--1||s__JAHDSF01 sp018432935--1||s__JAHITE01 sp018817165--1||s__JAHITE01 sp018817585--1||s__JAHIVH01 sp018816735--3||s__JAHJAO01 sp018813905--1||s__JAHJCH01 sp018813065--1||s__JAHJDP01 sp018831195--1||s__JAHJGZ01 sp018823795--1||s__JAHJMN01 sp018821305--2||s__JAHJQZ01 sp018818925--3||s__JAHJRI01 sp018830885--2||s__JAHJTB01 sp018830135--2||s__JCM-19050 sp001310455--3||s__JCVI-SCAAA005 sp000224765--1||s__JL129W03 sp017358165--6||s__JN-1 sp003600355--2||s__JN-1 sp003718715--2||s__JN-9 sp004103695--2||s__JS7-9 sp004329715--1||s__Janthinobacterium sp014379395--2||s__Janthinobacterium sp900112025--1||s__JdFR-85 sp002011745--1||s__JdFR-85 sp015492645--2||s__JdFR-86 sp002011815--1||s__JdFR-88 sp002011795--1||s__JdFR-95 sp002011835--1||s__Jeongeupia chitinilytica--1||s__Jeotgalibaca porci--1||s__Jeotgalibacillus alimentarius--1||s__Jeotgalibacillus sp004405105--1||s__Jonesia denitrificans--1||s__Jonesia quinghaiensis--1||s__KK5 sp001984095--1||s__KM106-2 sp009731425--3||s__KM106-2 sp905214875--2||s__KS41 sp003584875--1||s__KS41 sp903934035--1||s__Kariarchaeum sp016839545--1||s__Keratinibaculum sp012728075--1||s__Kineobactrum sediminis--1||s__Kineococcus aurantiacus--1||s__Kineococcus siccus--1||s__Kineococcus xinjiangensis--1||s__Kineosphaera limosa--1||s__Kineothrix alysoides--2||s__Kineothrix sp000403275--1||s__Kineothrix sp003488965--2||s__Kineothrix sp012520655--3||s__Kineothrix sp910585965--1||s__Kineothrix sp910586275--1||s__Klenkia brasiliensis--1||s__Klenkia sp001424485--1||s__Kmv42 sp014859105--1||s__Kordiimonas gwangyangensis--1||s__Kordiimonas pumila--1||s__Kordiimonas sp006226495--1||s__Kordiimonas sp015485385--1||s__Kosakonia sp002886105--1||s__Kosmotoga_B sp003643975--1||s__Kurthia gibsonii--1||s__Kurthia huakuii--1||s__Kurthia intestinigallinarum--1||s__Kurthia massiliensis--2||s__Kurthia sp018065935--1||s__Kurthia zopfii--1||s__Kyrpidia tusciae--1||s__L22 sp015904235--1||s__LD21 sp002319885--1||s__LS-NOB sp018653085--2||s__LS-NOB sp018664975--1||s__LS-NOB sp018673915--1||s__LX47W sp014042355--1||s__LZORAL124-50-18 sp002747055--1||s__LZORAL124-50-18 sp002747395--1||s__LZORAL124-64-63 sp018829565--1||s__Labilithrix sp001899635--1||s__Labilithrix sp009780955--1||s__Labilithrix sp009781005--1||s__LacT sp009017255--1||s__Lachnoclostridium phytofermentans--1||s__Lachnoclostridium sp003526525--1||s__Lachnoclostridium sp015057635--1||s__Lachnospira multipara--1||s__Lachnospira multipara_A--1||s__Lachnospira pectinoschiza_B--1||s__Lachnospira sp000437735--4||s__Lachnospira sp002394205--1||s__Lachnospira sp017397445--1||s__Lachnospira sp017626275--1||s__Lachnospira sp900316325--1||s__Lachnospira sp900545725--2||s__Lachnospira sp900551945--3||s__Lachnospira sp900552795--1||s__Lachnotalea glycerini--4||s__Lachnotalea soehngenii--2||s__Lachnotalea sp900184995--5||s__Lacimicrobium alkaliphilum--1||s__Lacimicrobium alkaliphilum_B--1||s__Lacimicrobium sp002201535--1||s__Lacrimispora aerotolerans--2||s__Lacrimispora algidixylanolytica--2||s__Lacrimispora amygdalina_A--1||s__Lacrimispora indica--1||s__Lacrimispora sp000526575--2||s__Lacrimispora sp001312405--3||s__Lacrimispora sp002389905--2||s__Lacrimispora sp002478865--1||s__Lacrimispora sp007115105--1||s__Lacrimispora sp009712635--1||s__Lacrimispora sp015057705--2||s__Lacrimispora sp015057715--2||s__Lacrimispora sp015057775--2||s__Lacrimispora sp902363735--1||s__Lacrimispora xylanolytica--2||s__Lacrimispora xylanolytica_A--1||s__Lacrimispora xylanolytica_B--1||s__Lamprocystis purpurea--1||s__Lamprocystis sp013426805--1||s__Laribacter hongkongensis--1||s__Laribacter sp018055005--1||s__Lawsonibacter asaccharolyticus--1||s__Lawsonibacter sp003612335--2||s__Lawsonibacter sp009911595--1||s__Lawsonibacter sp900754605--2||s__Lawsonibacter sp900763995--1||s__Lawsonibacter sp910578735--1||s__Lawsonibacter sp910585815--2||s__Lebetimonas natsushimae--1||s__Leeia aquatica--1||s__Leisingera aquaemixtae--1||s__Leisingera daeponensis--1||s__Lentibacillus halodurans--2||s__Lentilitoribacter sp900537175--1||s__Leptolinea sp012515195--5||s__Leptolinea sp012798535--2||s__Leptolinea sp012798615--6||s__Leptolinea tardivitalis--8||s__Leptolyngbya_A ohadii--1||s__Leptonema illini--2||s__Leptospira adleri--2||s__Leptospira alstonii--1||s__Leptospira barantonii--3||s__Leptospira ellisii--2||s__Leptospira gomenensis--2||s__Leptospira interrogans--1||s__Leptospira kirschneri--1||s__Leptospira kmetyi--3||s__Leptospira noguchii--1||s__Leptospira sp016918785--2||s__Leptospira sp016919175--2||s__Leptospira stimsonii--2||s__Leptospira stimsonii_A--3||s__Leptospira tipperaryensis--1||s__Leptospira weilii_A--2||s__Leptospira yasudae--2||s__Leptospira_A bandrabouensis--1||s__Leptospira_A brenneri--1||s__Leptospira_A idonii--1||s__Leptospira_A jelokensis--1||s__Leptospira_A kobayashii--1||s__Leptospira_A montravelensis--1||s__Leptospira_A perdikensis--2||s__Leptospira_A ryugenii--1||s__Leptospira_A sp016918735--1||s__Leptospira_A sp016919165--1||s__Leptospira_A terpstrae--1||s__Leptospira_B andrefontaineae--2||s__Leptospira_B broomii--3||s__Leptospira_B dzoumogneensis--2||s__Leptospira_B fainei--3||s__Leptospira_B fletcheri--2||s__Leptospira_B fluminis--3||s__Leptospira_B haakeii--1||s__Leptospira_B hartskeerlii--2||s__Leptospira_B inadai--2||s__Leptospira_B johnsonii--2||s__Leptospira_B koniambonensis--1||s__Leptospira_B langatensis--1||s__Leptospira_B licerasiae--1||s__Leptospira_B neocaledonica--2||s__Leptospira_B perolatii--1||s__Leptospira_B saintgironsiae--2||s__Leptospira_B sarikeiensis--2||s__Leptospira_B selangorensis--1||s__Leptospira_B semungkisensis--1||s__Leptospira_B sp000347035--2||s__Leptospira_B venezuelensis--2||s__Leptospira_B wolffii--3||s__Lichenicoccus roseus--1||s__Lichenicola sp903844135--1||s__Ligilactobacillus agilis--1||s__Limnobacter sp000170915--2||s__Limnobacter sp001601825--2||s__Limnobacter sp002954425--2||s__Limnobacter sp018812945--2||s__Limnobacter sp018815245--1||s__Limnobacter sp902506325--2||s__Limnochorda pilosa--1||s__Limnohabitans sp002778325--1||s__Limnohabitans_A sp001412535--1||s__Limnohabitans_A sp014837235--1||s__Limnospira fusiformis--1||s__Limnospira platensis--1||s__Loki-b32 sp016839705--1||s__Longimicrobium terrae--2||s__Lonsdalea iberica--2||s__Lucifera butyrica--2||s__Lusitaniella coriacea--1||s__Luteithermobacter gelatinilyticus--1||s__Lutispora thermophila--3||s__Lysinibacillus boronitolerans--3||s__Lysinibacillus capsici--3||s__Lysinibacillus contaminans--1||s__Lysinibacillus fusiformis--2||s__Lysinibacillus fusiformis_D--2||s__Lysinibacillus fusiformis_F--1||s__Lysinibacillus macroides--1||s__Lysinibacillus mangiferihumi--1||s__Lysinibacillus pakistanensis--1||s__Lysinibacillus sp001275675--3||s__Lysinibacillus sp001278875--2||s__Lysinibacillus sp001308875--1||s__Lysinibacillus sp002340205--1||s__Lysinibacillus sp002973635--2||s__Lysinibacillus sp006864135--1||s__Lysinibacillus sp009724685--1||s__Lysinibacillus sphaericus_A--2||s__Lysinibacillus sphaericus_B--3||s__Lysinibacillus sphaericus_D--1||s__Lysinibacillus xylanilyticus--1||s__Lysinibacillus_B odysseyi--1||s__Lysobacter niastensis--1||s__M0040 sp006226895--1||s__M0040 sp014860225--1||s__M55B121 sp018400255--1||s__M55B154 sp018399855--1||s__M5B4 sp002861535--2||s__MADRE2 sp004796375--2||s__MADRE3 sp004796425--1||s__MD308 sp910578455--1||s__MES13 sp009711765--3||s__MES13 sp009711785--4||s__MGBC114844 sp910579865--1||s__MGBC114844 sp910585255--1||s__MGBC114844 sp910585855--1||s__MGBC136627 sp910585935--1||s__MGBC140009 sp910586015--1||s__MGBC164599 sp910575625--1||s__MGBC164599 sp910584115--2||s__MGBC164599 sp910587105--1||s__MGBC164599 sp910588825--1||s__MGBC165282 sp910589265--1||s__MSJ-11 sp018918285--4||s__MSJ-34 sp018918005--2||s__MT2928 sp015679265--1||s__MT45 sp900100325--1||s__MT45 sp900230215--1||s__MVQK01 sp002067515--2||s__MVRN01 sp002067965--1||s__MVZN01 sp002069125--3||s__MVZN01 sp017998475--2||s__MVZN01 sp018263175--1||s__MWAR01 sp017998915--1||s__MWDO01 sp002070605--3||s__MWDO01 sp017998755--1||s__MWDT01 sp002070825--2||s__MYbin3 sp002753335--1||s__MYbin3 sp004321915--2||s__Magnetaquicoccus inordinatus--1||s__Magnetaquicoccus sp002753095--2||s__Magnetaquicoccus sp002753135--2||s__Magnetobacterium casensis--1||s__Magnetobacterium sp002753395--2||s__Magnetobacterium sp002753685--1||s__Magnetobacterium sp015232165--1||s__Magnetobacterium sp015233725--2||s__Magnetofaba australis--3||s__Magnetomorum sp002753725--1||s__Magnetospirillum aberrantis--1||s__Magnetospirillum gryphiswaldense--1||s__Magnetospirillum sp001898825--1||s__Magnetospirillum sp014379805--1||s__Magnetospirillum sp014380005--1||s__Magnetospirillum sp902729435--1||s__Magnetovibrio sp016763895--1||s__Mahella australiensis--1||s__Maledivibacter halophilus--2||s__Malonomonas rubra_A--2||s__Malonomonas sp013138655--1||s__Malonomonas sp013152145--2||s__Malonomonas sp015222355--1||s__Manganitrophus noduliformans--2||s__Manganitrophus sp004297235--4||s__Manganitrophus sp016200325--2||s__Mangrovitalea sediminis--1||s__Margalitia shackletonii--1||s__Margalitia sp018343615--3||s__Maricaulis sp005871165--1||s__Maricaulis sp015665295--1||s__Marichromatium bheemlicum--1||s__Marichromatium gracile--1||s__Marichromatium purpuratum--1||s__Marichromatium sp016938795--1||s__Marinagarivorans algicola--1||s__Marinilabilia rubra--1||s__Marinilabilia sp002411085--1||s__Marinilabilia sp016278715--1||s__Marinilactibacillus sp017599325--1||s__Marinimicrobium agarilyticum--2||s__Marinimicrobium koreense--1||s__Marinisporobacter balticus--1||s__Marinitoga lauensis--1||s__Marinitoga litoralis--1||s__Marinitoga piezophila--2||s__Marinobacter alexandrii--1||s__Marinobacter algicola--1||s__Marinobacter excellens--1||s__Marinobacter halophilus--1||s__Marinobacter hydrocarbonoclasticus--1||s__Marinobacter lipolyticus_B--1||s__Marinobacter litoralis--1||s__Marinobacter mobilis--1||s__Marinobacter nitratireducens--1||s__Marinobacter orientalis--1||s__Marinobacter oulmenensis--3||s__Marinobacter persicus--2||s__Marinobacter persicus_A--2||s__Marinobacter salinus--1||s__Marinobacter santoriniensis--1||s__Marinobacter sediminum--1||s__Marinobacter sp000169375--1||s__Marinobacter sp000686085--1||s__Marinobacter sp001447155--1||s__Marinobacter sp001858325--1||s__Marinobacter sp003441595--1||s__Marinobacter sp003994855--1||s__Marinobacter sp005298175--1||s__Marinobacter sp008370345--1||s__Marinobacter sp008795955--1||s__Marinobacter sp013393545--1||s__Marinobacter sp017643965--1||s__Marinobacter sp018402255--1||s__Marinobacter sp900188435--1||s__Marinobacter subterrani--1||s__Marinobacter vulgaris--1||s__Marinobacter_A fonticola--1||s__Marinobacter_A halodurans--1||s__Marinobacter_A nanhaiticus--2||s__Marinobacter_A sp003789045--1||s__Marinobacterium alkalitolerans--2||s__Marinobacterium georgiense--2||s__Marinobacterium halophilum--1||s__Marinobacterium litorale--2||s__Marinobacterium lutimaris--1||s__Marinobacterium sp003250495--1||s__Marinobacterium sp013373575--1||s__Marinobacterium sp019061305--3||s__Marinobacterium sp019084545--2||s__Marinobacterium stanieri--1||s__Marinobacterium zhoushanense--1||s__Marinobacterium_A sp013373085--1||s__Marinobacterium_B jannaschii--2||s__Marinococcus halophilus--1||s__Marinococcus halotolerans--1||s__Marinomonas aquiplantarum--2||s__Marinomonas balearica--1||s__Marinomonas communis--1||s__Marinomonas gallaica--1||s__Marinomonas mediterranea--1||s__Marinomonas ostreistagni--1||s__Marinomonas ostreistagni_A--1||s__Marinomonas piezotolerans--1||s__Marinomonas polaris--2||s__Marinomonas pollencensis--1||s__Marinomonas posidonica--1||s__Marinomonas primoryensis--1||s__Marinomonas shanghaiensis--1||s__Marinomonas sp000017285--2||s__Marinomonas sp000153025--1||s__Marinomonas sp004352855--1||s__Marinomonas sp006385675--2||s__Marinomonas sp012584435--1||s__Marinomonas spartinae--2||s__Marinomonas spartinae_A--3||s__Marinospirillum alkaliphilum--2||s__Marinospirillum celere--2||s__Marinospirillum insulare--1||s__Marinospirillum perlucidum--3||s__Marinospirillum sp007116195--1||s__Marinospirillum sp007116865--1||s__Marinospirillum sp007119985--1||s__Marinospirillum sp012727935--2||s__Mariprofundus aestuarium--2||s__Mariprofundus ferrinatatus--2||s__Marispirochaeta aestuarii--1||s__Marispirochaeta associata--2||s__Maritimibacter sp003520545--1||s__Marivibrio halodurans--1||s__Massilia aurea_A--5||s__Massilia putida--1||s__Massilia sp011682055--2||s__Massilia sp014171595--1||s__Massilia sp015277795--1||s__Massilia sp016093545--1||s__Massilia sp900101265--1||s__Massilibacillus massiliensis--4||s__Melghiribacillus sp017656265--1||s__Melghiribacillus thermohalophilus--1||s__Merdisoma sp910574835--1||s__Merdisoma sp910586955--1||s__Merdisoma sp910587955--1||s__Merismopedia glauca--1||s__Mesoaciditoga lauensis--4||s__Mesoaciditoga sp015489955--2||s__Mesobacillus boroniphilus--3||s__Mesobacillus boroniphilus_A--1||s__Mesobacillus jeotgali--2||s__Mesobacillus jeotgali_A--3||s__Mesobacillus oceanisediminis_A--3||s__Mesobacillus selenatarsenatis--2||s__Mesobacillus selenatarsenatis_A--3||s__Mesobacillus sp003457145--1||s__Mesobacillus sp014856545--2||s__Mesobacillus sp017355915--1||s__Mesobacillus sp017912555--1||s__Mesobacillus sp018613055--3||s__Mesobacillus sp018613155--2||s__Mesobacillus sp018613195--2||s__Mesobacillus sp018613235--2||s__Mesobacillus sp018613315--3||s__Mesobacillus subterraneus--3||s__Mesobacillus subterraneus_A--2||s__Metabacillus crassostreae--3||s__Metabacillus fastidiosus--1||s__Metabacillus halosaccharovorans--1||s__Metabacillus litoralis_B--2||s__Metabacillus niabensis--1||s__Metabacillus sp002577655--1||s__Metabacillus sp002871465--1||s__Metabacillus sp017497975--1||s__Metalysinibacillus jejuensis--1||s__Metalysinibacillus saudimassiliensis--1||s__Metasolibacillus meyeri--1||s__Methanocalculus sp9912u--2||s__Methanocaldococcus bathoardescens--1||s__Methanoculleus_A taiwanensis--2||s__Methanofollis ethanolicus--3||s__Methanofollis sp002498315--3||s__Methanofollis sp004297185--1||s__Methanofollis sp017875325--2||s__Methanogenium sp012523385--1||s__Methanohalarchaeum thermophilum--1||s__Methanohalobium evestigatum--2||s__Methanohalobium sp018609725--2||s__Methanolacinia paynteri--1||s__Methanolobus profundi--1||s__Methanomicrobium sp017875315--2||s__Methanoperedens nitroreducens--1||s__Methanoperedens nitroreducens_A--2||s__Methanoperedens sp002487355--2||s__Methanoperedens sp003104905--3||s__Methanoperedens sp012026795--4||s__Methanoperedens sp012026835--3||s__Methanoperedens sp018900975--1||s__Methanoperedens sp902384525--3||s__Methanoperedens sp902386115--1||s__Methanoperedens sp902386135--3||s__Methanoperedens sp902386205--3||s__Methanoperedens sp902386255--1||s__Methanoperedens sp905339155--4||s__Methanoplanus limicola--3||s__Methanoregula boonei--1||s__Methanoregula formicica--3||s__Methanoregula sp002502735--5||s__Methanoregula sp012798365--1||s__Methanosalsum natronophilum--1||s__Methanosalsum sp007127385--1||s__Methanosalsum zhilinae--1||s__Methanosarcina acetivorans--1||s__Methanosarcina barkeri--1||s__Methanosarcina barkeri_B--1||s__Methanosarcina siciliae--1||s__Methanosarcina sp000969965--1||s__Methanosarcina sp000979455--1||s__Methanosarcina sp002496565--1||s__Methanosarcina sp002499445--1||s__Methanosarcina sp002509325--1||s__Methanosarcina sp10923u--1||s__Methanosarcina vacuolata--1||s__Methanosphaerula palustris--2||s__Methanospirillum hungatei--1||s__Methanospirillum hungatei_A--1||s__Methylibium sp903889735--1||s__Methylobacter_A oryzae--4||s__Methylobacter_A sp004299305--6||s__Methylobacter_A sp004322395--4||s__Methylobacter_A sp016784875--3||s__Methylobacter_A sp903831545--4||s__Methylobacter_A sp903832775--6||s__Methylobacter_A tundripaludum--7||s__Methylobacter_A tundripaludum_A--6||s__Methylobacterium sp001423085--1||s__Methyloceanibacter marginalis--1||s__Methylogaea oryzae--1||s__Methylogaea sp004299145--1||s__Methylomicrobium agile--1||s__Methylomicrobium sp016745425--1||s__Methylomonas koyamae--1||s__Methylomonas koyamae_A--1||s__Methylomonas koyamae_B--1||s__Methylomonas sp002929135--1||s__Methylomonas sp015711015--1||s__Methylomonas sp018335995--3||s__Methylomonas sp903858105--1||s__Methylomusa anaerophila--1||s__Methylophaga sulfidovorans--1||s__Methylophilus medardicus--1||s__Methylophilus sp001183865--1||s__Methylophilus sp008015755--1||s__Methylophilus sp015354335--1||s__Methylophilus sp015354445--1||s__Methylosarcina fibrata--1||s__Methylospira mobilis--1||s__Methylotenera sp000744605--1||s__Methylotenera sp013141495--1||s__Methyloversatilis discipulorum--1||s__Methyloversatilis sp016791045--1||s__Methyloversatilis thermotolerans--1||s__Methylovorus glucosotrophus--2||s__Methylovulum oryzae--2||s__Methylovulum sp004299465--1||s__Methylovulum sp903944165--1||s__Methylovulum sp903945375--1||s__Micavibrio aeruginosavorus_A--1||s__Micromonospora_E pattaloongensis--1||s__Microvirga guangxiensis--1||s__Microvirga sp003151255--1||s__Microvirga sp016864375--1||s__Mobilicoccus massiliensis--3||s__Mobilicoccus pelagius--2||s__Mobilicoccus sp012277275--2||s__Mobilitalea hemicellulosilytica--1||s__Mobilitalea sibirica--1||s__Mobilitalea sp002307215--3||s__Mobilitalea sp012837865--1||s__Mobilitalea sp012839235--1||s__Mobilitalea sp012839295--1||s__Mobilitalea sp014174405--1||s__Mobiluncus curtisii--3||s__Mobiluncus mulieris--2||s__Mobiluncus porci--1||s__Modestobacter caceresii--2||s__Modestobacter marinus--2||s__Modestobacter marinus_A--1||s__Modestobacter muralis--1||s__Modestobacter roseus--1||s__Modestobacter sp000620205--3||s__Modestobacter sp013408865--2||s__Moduliflexus flocculans--2||s__Mongoliimonas rhizosphaerae--1||s__Mongoliimonas terrestris--2||s__Moorella thermoacetica--1||s__Moorella thermoacetica_A--2||s__Moritella yayanosii--1||s__Motilibacter peucedani--2||s__Motilibacter_A deserti--1||s__Motiliproteus sp017309075--2||s__Mt11 sp001282665--1||s__Mt11 sp002398845--2||s__Muricomes oroticus--1||s__Murimonas intestini--1||s__Myxococcus caerfyrddinensis--2||s__Myxococcus fallax--1||s__Myxococcus hansupus--1||s__Myxococcus macrosporus--3||s__Myxococcus sp010998615--3||s__Myxococcus sp013372585--2||s__Myxococcus sp014656495--3||s__Myxococcus sp017301735--1||s__Myxococcus trucidator--1||s__Myxococcus virescens--3||s__Myxococcus xanthus--3||s__Myxococcus xanthus_A--3||s__Myxococcus xanthus_B--1||s__NAK19 sp003130835--4||s__NAK19 sp003327455--5||s__NBML01 sp013792075--2||s__NBML01 sp016743945--3||s__NBML01 sp016744295--3||s__NBML01 sp018816605--1||s__NC2004 sp000621905--1||s__NC2004 sp017621205--1||s__NIC37A-2 sp012514535--1||s__NK4A136 sp000421045--1||s__NK4A136 sp002373855--1||s__NK4A136 sp002393955--1||s__NK4A136 sp016281335--1||s__NK4A136 sp017471325--1||s__NK4A136 sp017635395--1||s__NK4A136 sp900102065--1||s__NK4A136 sp902787595--1||s__NK4A144 sp000621405--1||s__NK4A144 sp000622025--1||s__NK4A144 sp000701625--1||s__NK4A144 sp000746015--2||s__NK4A144 sp017448845--1||s__NK4A144 sp017453865--1||s__NK4A144 sp017455525--1||s__NK4A144 sp017483425--1||s__NK4A144 sp017634315--1||s__NK4A144 sp900114405--2||s__NK4A144 sp900168235--4||s__NK4A144 sp902779445--1||s__NK4A144 sp902782575--2||s__NK4A144 sp902797705--1||s__NK4A144 sp902803625--2||s__NK4A144 sp905236275--1||s__NK4A144 sp905236615--1||s__Nafulsella sp017948555--1||s__NaphS2 sp016844935--1||s__Natranaerovirga hydrolytica--2||s__Natrarchaeobaculum aegyptiacum--1||s__Natrarchaeobaculum sp001563885--3||s__Natrarchaeobaculum sulfurireducens--4||s__Natrarchaeobius chitinivorans--1||s__Natrarchaeobius chitinivorans_A--4||s__Natrarchaeobius halalkaliphilus--1||s__Natrarchaeobius swarupiae--4||s__Natrialba chahannaoensis--2||s__Natrialba hulunbeirensis--2||s__Natrialba magadii--2||s__Natrialba sp001861355--2||s__Natronincola_A peptidivorans--1||s__Natronobacterium gregoryi--3||s__Natronobacterium texcoconense--1||s__Natronomonas moolapensis--1||s__Natronomonas pharaonis--1||s__Natronomonas salina--1||s__Natronoplasma sp003554965--1||s__Natronoplasma sp018334835--2||s__Natronorubrum aibiense--1||s__Natronorubrum bangense--1||s__Natronorubrum halalkaliphilum--2||s__Natronorubrum sulfidifaciens--1||s__Natronorubrum thiooxidans--1||s__Natronospirillum operosum--2||s__Neiella marina--1||s__Neiella sp014773395--1||s__Neobacillus endophyticus--1||s__Neobacillus fumarioli--1||s__Neobacillus jeddahensis--2||s__Neobacillus massiliamazoniensis--3||s__Neobacillus niacini_B--1||s__Neobacillus renqingensis--3||s__Neobacillus rubiinfantis--1||s__Neobacillus sp002567005--2||s__Neobacillus sp005154805--3||s__Neobacillus sp011250555--2||s__Neobacillus sp016765675--2||s__Neobacillus sp018613415--1||s__Neobacillus vireti--3||s__Neorhizobium deserti--1||s__Neorhizobium galegae--1||s__Neorhizobium galegae_B--2||s__Neorhizobium galegae_C--2||s__Neorhizobium galegae_D--1||s__Neorhizobium petrolearium--1||s__Neorhizobium sp000282095--1||s__Neorhizobium sp002500765--2||s__Neorhizobium sp900469345--1||s__Neorhizobium sp900469955--1||s__Neorhizobium sp900471605--1||s__Neorhizobium tomejilense--2||s__Neorhizobium vignae--1||s__Neptunicella marina--1||s__Neptuniibacter caesariensis--1||s__Neptunomonas marina--1||s__Niallia circulans_B--2||s__Niallia nealsonii--1||s__Niallia sp009183415--2||s__Niallia sp011524565--1||s__Niallia taxi--4||s__Niameybacter sp900551325--3||s__Nitrincola alkalilacustris--4||s__Nitrincola lacisaponensis--1||s__Nitrincola sp000764495--1||s__Nitrincola sp008727795--2||s__Nitrosocaldus cavascurensis--1||s__Nitrosocaldus sp002898655--1||s__Nitrosocaldus sp013538675--1||s__Nitrosocaldus sp013538805--1||s__Nitrosomonas eutropha_B--2||s__Nitrosomonas mobilis--1||s__Nitrosomonas sp016710135--1||s__Nitrosomonas sp018240935--1||s__Nitrososphaera sp013388945--1||s__Nitrosospira sp003046405--1||s__Nitrospira_F sp018242725--1||s__Nitrotoga sp003402375--1||s__Nitrotoga sp903878125--1||s__Niveibacterium sp009781175--1||s__Nocardioides daphniae--1||s__Nocardioides ferulae--2||s__Nocardioides lianchengensis--2||s__Nocardioides perillae--1||s__Nocardioides sp000015265--1||s__Nocardioides sp000620705--1||s__Nocardioides sp001425175--1||s__Nocardioides sp003633575--3||s__Nocardioides sp004014875--1||s__Nocardioides sp004919105--1||s__Nocardioides sp014873835--1||s__Nodosilinea sp015207265--1||s__Noviherbaspirillum denitrificans--1||s__Noviherbaspirillum humi--1||s__Novispirillum itersonii--1||s__Novispirillum itersonii_A--1||s__Novosphingobium capsulatum_A--1||s__Novosphingobium naphthalenivorans--1||s__Novosphingobium sp002336765--1||s__Novosphingobium sp003454795--1||s__OB1-4 sp011333985--1||s__OCS116 sp002402005--1||s__OEQK01 sp900240405--1||s__OESV01 sp900240995--1||s__OLB14 sp013112685--1||s__OLB14 sp016234495--1||s__OLB14 sp016709305--8||s__OLB14 sp016714565--1||s__OLB14 sp017985935--3||s__OLB14 sp903837815--3||s__OLB14 sp903914955--2||s__OLB17 sp014379075--1||s__Oceanimonas smirnovii--1||s__Oceanisphaera avium--1||s__Oceanisphaera litoralis--1||s__Oceanisphaera marina--1||s__Oceanisphaera merdipullorum--2||s__Oceanisphaera psychrotolerans--1||s__Oceanisphaera sp018222825--1||s__Oceanispirochaeta sp002084805--1||s__Oceanispirochaeta sp002408085--1||s__Oceanispirochaeta sp003249275--1||s__Oceanitalea nanhaiensis--1||s__Oceanitalea satyanarayanai--1||s__Oceanobacillus caeni--1||s__Oceanobacillus massiliensis--1||s__Oceanobacillus neutriphilus--1||s__Oceanobacillus polygoni--1||s__Oceanobacillus profundus--1||s__Oceanobacillus senegalensis--1||s__Oceanobacillus sojae--1||s__Oceanobacillus sojae_A--2||s__Oceanobacillus sp001659985--1||s__Oceanobacillus zhaokaii--1||s__Oceanospirillum beijerinckii--3||s__Oceanospirillum linum--2||s__Oceanospirillum multiglobuliferum--1||s__Oceanospirillum sanctuarii--2||s__Oceanospirillum sp014164585--3||s__Oceanotoga teriensis--3||s__Oculatella sp015207605--2||s__Oerskovia sp005937995--1||s__Oharaeibacter diazotrophicus--1||s__Ohtaekwangia sp018598185--1||s__Oleisolibacter albus--2||s__Oleispira antarctica--1||s__Oligoflexus tunisiensis--1||s__Opitutus sp903877135--1||s__Opitutus terrae--1||s__Orenia marismortui--4||s__Orenia metallireducens--3||s__Orenia metallireducens_B--7||s__Oribacterium asaccharolyticum--6||s__Oribacterium parvum--3||s__Oribacterium sinus--4||s__Oribacterium sp000424445--3||s__Oribacterium sp000513555--1||s__Oribacterium sp002371295--1||s__Oribacterium sp015258095--4||s__Oribacterium sp017940955--2||s__Oribacterium sp900107835--3||s__Oribacterium sp900113415--1||s__Oribacterium sp900318695--1||s__Oricola cellulosilytica--1||s__Oricola sp014904745--1||s__Ornatilinea apprima--4||s__Ornithinibacillus bavariensis--2||s__Ornithinibacillus californiensis--1||s__Ornithinibacillus globulus--2||s__Ornithinibacillus globulus_B--1||s__Ornithinibacillus limi--3||s__Ornithinibacillus massiliensis--2||s__Ornithinibacillus scapharcae--2||s__Orrella dioscoreae--1||s__Oryzomonas japonica--1||s__Oryzomonas sagensis--1||s__Oryzomonas sp003151775--1||s__Oscillatoria acuminata--1||s__Oscillibacter ruminantium--1||s__Oscillibacter sp002455655--2||s__Oscillibacter sp003245395--1||s__Oscillibacter valericigenes--3||s__Oxalicibacterium flavum--1||s__Oxalicibacterium solurbis--1||s__Oxobacter pfennigii--1||s__Oxynema aestuarii--1||s__PALSA-1004 sp903889565--1||s__PALSA-1006 sp003151655--1||s__PALSA-1006 sp903913145--1||s__PALSA-1152 sp003151595--1||s__PALSA-1316 sp003153275--2||s__PALSA-1316 sp004321925--4||s__PALSA-188 sp003169715--1||s__PALSA-607 sp003134755--1||s__PCC-10802 sp000332335--1||s__PCC-6802 sp000332175--2||s__PCC-7367 sp000317065--1||s__PCC-7502 sp000317085--3||s__PCC7113 sp000317515--1||s__PFJX01 sp903835655--1||s__PFJX01 sp903918705--1||s__PGXY01 sp002839375--1||s__PGYV01 sp002839855--1||s__PGYV01 sp016937715--1||s__PH2015 sp004292595--1||s__PH2015 sp013298375--3||s__PH2015 sp013298775--1||s__PH2015 sp014654705--2||s__PH28-bin88 sp000987045--3||s__PHAD01 sp002841595--2||s__PKWO01 sp003132085--1||s__PLLO sp017310645--3||s__PLanc-01 sp012517265--1||s__PMMR1 sp000733915--1||s__PNKZ01 sp013822735--1||s__PNKZ01 sp017303535--1||s__PNOF01 sp013824645--2||s__PNOM01 sp013824835--1||s__PP17-6a sp900095615--2||s__PPFX01 sp002093115--1||s__PPFX01 sp002898515--1||s__PR03 sp018262315--1||s__PWGF01 sp003554375--1||s__PWGR01 sp003551365--2||s__PWMO01 sp003558175--1||s__PWMO01 sp007123465--1||s__PWMO01 sp007130025--1||s__PWMO01 sp007693325--1||s__PWMO01 sp007693485--1||s__PWQG01 sp003556835--1||s__PWUC01 sp007128555--1||s__PWYM01 sp007127715--1||s__PWYM01 sp007693855--1||s__PXBQ01 sp007695285--1||s__PXRE01 sp003021085--1||s__Paenibacillus albidus--1||s__Paenibacillus amylolyticus--2||s__Paenibacillus amylolyticus_A--3||s__Paenibacillus amylolyticus_B--2||s__Paenibacillus amylolyticus_D--1||s__Paenibacillus barcinonensis--1||s__Paenibacillus borealis--2||s__Paenibacillus brasilensis--1||s__Paenibacillus camerounensis--2||s__Paenibacillus campinasensis--1||s__Paenibacillus dokdonensis--1||s__Paenibacillus donghaensis--1||s__Paenibacillus durus--2||s__Paenibacillus durus_B--1||s__Paenibacillus forsythiae--1||s__Paenibacillus ihuae--1||s__Paenibacillus illinoisensis--1||s__Paenibacillus kribbensis--1||s__Paenibacillus lemnae--1||s__Paenibacillus massiliensis--2||s__Paenibacillus maysiensis--1||s__Paenibacillus pabuli--1||s__Paenibacillus panacisoli--3||s__Paenibacillus peoriae--1||s__Paenibacillus phytohabitans--3||s__Paenibacillus polymyxa_E--2||s__Paenibacillus polysaccharolyticus--1||s__Paenibacillus rhizoplanae--1||s__Paenibacillus riograndensis--1||s__Paenibacillus sabinae--1||s__Paenibacillus silvae--1||s__Paenibacillus sophorae--1||s__Paenibacillus sp000316035--3||s__Paenibacillus sp000758545--1||s__Paenibacillus sp000758605--2||s__Paenibacillus sp000758625--1||s__Paenibacillus sp001426865--1||s__Paenibacillus sp001517085--1||s__Paenibacillus sp001682855--2||s__Paenibacillus sp001860525--1||s__Paenibacillus sp001955855--2||s__Paenibacillus sp002968835--2||s__Paenibacillus sp003268635--1||s__Paenibacillus sp003854965--1||s__Paenibacillus sp009664975--2||s__Paenibacillus sp012912005--4||s__Paenibacillus sp013359945--2||s__Paenibacillus sp014844075--1||s__Paenibacillus sp017086365--1||s__Paenibacillus sp900101225--3||s__Paenibacillus sp900109515--2||s__Paenibacillus sp900110055--1||s__Paenibacillus sp900111565--1||s__Paenibacillus spiritus--1||s__Paenibacillus stellifer--2||s__Paenibacillus taichungensis--1||s__Paenibacillus taichungensis_A--1||s__Paenibacillus tengchongensis--1||s__Paenibacillus tepidiphilus--1||s__Paenibacillus terrae_A--1||s__Paenibacillus terrae_B--1||s__Paenibacillus tritici--3||s__Paenibacillus uliginis--1||s__Paenibacillus wynnii--1||s__Paenibacillus xylanexedens--2||s__Paenibacillus xylanexedens_A--3||s__Paenibacillus xylanexedens_B--1||s__Paenibacillus xylanilyticus--1||s__Paenibacillus xylanivorans--1||s__Paenibacillus zanthoxyli--1||s__Paenibacillus_A anaericanus--2||s__Paenibacillus_A antibioticophila--2||s__Paenibacillus_A barengoltzii--1||s__Paenibacillus_A faecis--4||s__Paenibacillus_A lentus--1||s__Paenibacillus_A lutimineralis--1||s__Paenibacillus_A macerans--3||s__Paenibacillus_A oralis--2||s__Paenibacillus_A panacisegetis--1||s__Paenibacillus_A phaseoli--2||s__Paenibacillus_A phocaensis--2||s__Paenibacillus_A physcomitrellae--3||s__Paenibacillus_A pinistramenti--1||s__Paenibacillus_A rubinfantis--1||s__Paenibacillus_A sanguinis--2||s__Paenibacillus_A segetis--2||s__Paenibacillus_A senegalimassiliensis--2||s__Paenibacillus_A sp000159955--2||s__Paenibacillus_A sp018919145--1||s__Paenibacillus_A sp900069005--1||s__Paenibacillus_A sp900766135--3||s__Paenibacillus_A timonensis--1||s__Paenibacillus_A turicensis--1||s__Paenibacillus_A vini--2||s__Paenibacillus_A yonginensis--1||s__Paenibacillus_AB flagellatus--2||s__Paenibacillus_AB ginsengarvi--1||s__Paenibacillus_AB hemerocallicola--1||s__Paenibacillus_AB mesophilus--2||s__Paenibacillus_AB sp014705615--4||s__Paenibacillus_AE antri--1||s__Paenibacillus_AF thalictri--2||s__Paenibacillus_AG sediminis--1||s__Paenibacillus_AH cisolokensis--3||s__Paenibacillus_AI eucommiae--1||s__Paenibacillus_AI sp900104695--2||s__Paenibacillus_AK turpanensis--2||s__Paenibacillus_B alvei--1||s__Paenibacillus_B assamensis--1||s__Paenibacillus_B dendritiformis_A--1||s__Paenibacillus_B dendritiformis_B--1||s__Paenibacillus_B dendritiformis_C--1||s__Paenibacillus_B popilliae--1||s__Paenibacillus_B sp000283315--1||s__Paenibacillus_B sp001894745--1||s__Paenibacillus_B sp007786455--1||s__Paenibacillus_B sp014841135--1||s__Paenibacillus_B sp900539405--1||s__Paenibacillus_B taiwanensis--1||s__Paenibacillus_B thiaminolyticus--1||s__Paenibacillus_C agaridevorans--2||s__Paenibacillus_C catalpae--1||s__Paenibacillus_C glycanilyticus--1||s__Paenibacillus_C nanensis--1||s__Paenibacillus_C oryzae--2||s__Paenibacillus_C paeoniae--1||s__Paenibacillus_C prosopidis--1||s__Paenibacillus_C sp000023585--1||s__Paenibacillus_C sp001682865--1||s__Paenibacillus_C sp001956095--1||s__Paenibacillus_C sp005222705--4||s__Paenibacillus_C sp009737085--1||s__Paenibacillus_C sp011947265--1||s__Paenibacillus_C sp016019935--1||s__Paenibacillus_E chondroitinus--1||s__Paenibacillus_E oryzisoli--1||s__Paenibacillus_E plantarum--1||s__Paenibacillus_E planticolens--1||s__Paenibacillus_E sp001428105--1||s__Paenibacillus_E sp008017805--1||s__Paenibacillus_E whitsoniae--1||s__Paenibacillus_F chitinolyticus--2||s__Paenibacillus_F sp000411255--1||s__Paenibacillus_G ehimensis--1||s__Paenibacillus_G elgii--1||s__Paenibacillus_G mucilaginosus--1||s__Paenibacillus_G naphthalenovorans--1||s__Paenibacillus_G solanacearum--1||s__Paenibacillus_I sambharensis--3||s__Paenibacillus_J bovis--3||s__Paenibacillus_J dauci--4||s__Paenibacillus_J hunanensis--3||s__Paenibacillus_J nicotianae--4||s__Paenibacillus_J nuruki--4||s__Paenibacillus_J wulumuqiensis--2||s__Paenibacillus_K guangzhouensis--1||s__Paenibacillus_K selenitireducens--2||s__Paenibacillus_L sp007679495--1||s__Paenibacillus_L sp018403245--1||s__Paenibacillus_S piri--1||s__Paenibacillus_S sp000686845--4||s__Paenibacillus_S sp001956045--1||s__Paenibacillus_S sp002042965--5||s__Paenibacillus_S sp011440305--2||s__Paenibacillus_S sp900114475--2||s__Paenibacillus_V contaminans--2||s__Paenibacillus_Z glycinis--1||s__Paenibacillus_Z methanolicus--1||s__Paenibacillus_Z phyllosphaerae--2||s__Paenibacillus_Z sepulcri--1||s__Paenibacillus_Z sp900113915--1||s__Paenisporosarcina sp018816185--1||s__Palsa-1150 sp003153495--1||s__Palsa-343 sp003131625--1||s__Palsa-343 sp003166955--1||s__Palsa-881 sp018241335--2||s__Paludisphaera borealis--1||s__Paludisphaera soli--1||s__Paludisphaera sp001610895--1||s__Paludisphaera sp001898385--1||s__Paludisphaera sp011065895--1||s__Pandoraea anapnoica--1||s__Pandoraea anhela--1||s__Pandoraea apista--1||s__Pandoraea aquatica--1||s__Pandoraea bronchicola--1||s__Pandoraea capi--1||s__Pandoraea captiosa--1||s__Pandoraea cepalis--1||s__Pandoraea commovens--1||s__Pandoraea communis--1||s__Pandoraea eparura--1||s__Pandoraea faecigallinarum--1||s__Pandoraea fibrosis--1||s__Pandoraea iniqua--1||s__Pandoraea norimbergensis--1||s__Pandoraea nosoerga--1||s__Pandoraea oxalativorans--1||s__Pandoraea pneumonica--1||s__Pandoraea pnomenusa--1||s__Pandoraea sp002179965--1||s__Pandoraea sputorum--1||s__Pandoraea terrae--1||s__Pandoraea terrigena--1||s__Pandoraea vervacti--1||s__Pannonibacter carbonis--1||s__Pannonibacter sp009915765--2||s__Pantanalinema sp016743235--1||s__Pantoea eucalypti--1||s__Pantoea piersonii--1||s__Parabacteroides intestinipullorum--1||s__Paraburkholderia acidisoli--1||s__Paraburkholderia ferrariae--1||s__Paraburkholderia hospita--1||s__Paraburkholderia lacunae--1||s__Paraburkholderia phenazinium--1||s__Paraburkholderia sacchari--1||s__Paraburkholderia sp003610295--1||s__Paraburkholderia sp004361815--1||s__Paraburkholderia sp013177695--2||s__Paraburkholderia sp013177735--1||s__Paraburkholderia sp900104795--1||s__Paraburkholderia sp900230185--1||s__Parachlamydia acanthamoebae--1||s__Parachlamydia sp002786175--1||s__Paracraurococcus ruber--1||s__Parageobacillus thermantarcticus--2||s__Parageobacillus thermoglucosidasius--2||s__Parageobacillus thermoglucosidasius_A--6||s__Paraglaciecola hydrolytica--1||s__Paraliobacillus ryukyuensis--3||s__Paraliobacillus salinarum--1||s__Paramaledivibacter caminithermalis--5||s__Pararheinheimera sp003482455--1||s__Pararheinheimera sp018820995--2||s__Pararhizobium antarcticum--1||s__Pararhizobium sp000745575--1||s__Pararhizobium sp001426665--1||s__Pararhizobium sp900467185--1||s__Pararhizobium sp900468065--1||s__Pararhizobium sp900472175--1||s__Pararobbsia alpina--1||s__Paremcibacter sp002401455--1||s__Paremcibacter sp002402225--1||s__Paremcibacter sp013152755--1||s__Paucibacter sp018780645--1||s__Paucimonas sp003537575--1||s__Pectinatus brassicae--1||s__Pectinatus cerevisiiphilus--1||s__Pectinatus frisingensis--1||s__Pectinatus haikarae--5||s__Pectinatus sottacetonis--2||s__Pelagibius sp001657395--1||s__Pelagirhabdus alkalitolerans--1||s__Pelethomonas sp014799845--1||s__Pelethomonas sp014799925--1||s__Pelethomonas sp910578505--1||s__Pelethomonas sp910587785--1||s__Pelethousia sp002409725--2||s__Pelomonas sp001426885--1||s__Pelomonas sp019237615--1||s__Pelorhabdus rhamnosifermentans--5||s__Pelosinus fermentans--2||s__Pelosinus fermentans_A--4||s__Pelosinus fermentans_B--2||s__Pelosinus propionicus--4||s__Pelosinus sp000725345--4||s__Pelotalea chapellei--1||s__Pelotalea sp002298925--1||s__Pelotalea sp012556225--2||s__Pelotomaculum_C schinkii--1||s__Pelovirga sp018399135--1||s__Peptoclostridium litorale--3||s__Peribacillus asahii--1||s__Peribacillus massiliglaciei--1||s__Peribacillus simplex_A--1||s__Peribacillus sp001510645--1||s__Peribacillus sp003429085--1||s__Peribacillus sp900112495--1||s__Peribacillus_A sp002860285--1||s__Permianibacter fluminis--1||s__Petrocella atlantisensis--1||s__Petrocella sp002841435--1||s__Petrocella sp002841495--1||s__Petromonas tenebris--2||s__Petrotoga mexicana--1||s__Petrotoga miotherma--1||s__Petrotoga mobilis--1||s__Petrotoga olearia--1||s__Petrotoga sp003265365--2||s__Phaeospirillum caucaseum--1||s__Phaeospirillum magnetica_A--1||s__Phaeospirillum magnetotacticum--1||s__Phaeospirillum marisnigri--1||s__Phaeospirillum sp001511835--1||s__Phaeospirillum sp902729425--1||s__Phaeospirillum sp903853455--1||s__Phaeospirillum sp903901915--1||s__Phaeovibrio sulfidiphilus--2||s__Phenylobacterium zucineum_B--1||s__Phormidium_B ambiguum--1||s__Photobacterium alginatilyticum--3||s__Photobacterium angustum--2||s__Photobacterium aphoticum--1||s__Photobacterium aquae--2||s__Photobacterium chitinilyticum--2||s__Photobacterium gaetbulicola--1||s__Photobacterium galatheae--3||s__Photobacterium ganghwense--2||s__Photobacterium halotolerans--2||s__Photobacterium halotolerans_A--2||s__Photobacterium jeanii--3||s__Photobacterium leiognathi--1||s__Photobacterium lipolyticum--1||s__Photobacterium lucens--1||s__Photobacterium lutimaris--1||s__Photobacterium marinum--2||s__Photobacterium profundum--1||s__Photobacterium proteolyticum--3||s__Photobacterium rosenbergii--3||s__Photobacterium sanctipauli--2||s__Photobacterium sanguinicancri--3||s__Photobacterium sp000153325--2||s__Photobacterium sp003026105--2||s__Photobacterium sp003614885--3||s__Photobacterium sp014841115--2||s__Photobacterium sp018199995--3||s__Photobacterium swingsii--1||s__Phycicoccus sp016887965--1||s__Phytobacter sp002377245--1||s__Pinisolibacter aquiterrae--1||s__Pinisolibacter sp012517025--2||s__Piscinibacter aquaticus--1||s__Planktothricoides sp001276715--1||s__Planktothricoides sp011390955--1||s__Planktothrix paucivesiculata--1||s__Planktothrix serta--1||s__Planktothrix sp014697575--1||s__Planktothrix sp900009135--1||s__Planktothrix sp903893625--1||s__Planktothrix tepida--1||s__Planobispora longispora--1||s__Planobispora rosea--4||s__Planobispora siamensis--4||s__Planobispora takensis--4||s__Planomonospora parontospora--4||s__Planomonospora sp015711645--2||s__Planomonospora_A sp015711605--3||s__Planomonospora_A venezuelensis--1||s__Planosporangium flavigriseum--2||s__Planosporangium mesophilum--7||s__Pleomorphomonas carboxyditropha--1||s__Pleomorphomonas diazotrophica--1||s__Pleomorphomonas sp004366315--2||s__Pleomorphomonas sp018262575--1||s__Pleurocapsa sp015207195--1||s__Pokkaliibacter plantistimulans--2||s__Polaromonas sp002256925--1||s__Polaromonas sp002379095--1||s__Polyangium sp016715885--1||s__Pontibacillus litoralis--2||s__Pontibacterium sp015209595--3||s__Ponticaulis koreensis--1||s__Ponticaulis sp002338565--1||s__Ponticaulis sp002692725--1||s__Ponticaulis sp002701295--1||s__Poriferisphaera corsica--2||s__Poriferisphaera sp016350165--3||s__Poseidonibacter lekithochrous_A--1||s__Posidoniimonas corsicana--1||s__Priestia megaterium_B--1||s__Priestia sp003184905--1||s__Priestia_D taiwanensis--1||s__Propionispira arboris--2||s__Propionispira raffinosivorans--2||s__Propionispora hippei--3||s__Propionispora vibrioides--3||s__Propionivibrio dicarboxylicus--1||s__Prosthecomicrobium_A hirschii--1||s__Prosthecomicrobium_A sp018729455--1||s__Proteiniborus ethanoligenes--1||s__Proteiniclasticum ruminis--1||s__Proteiniclasticum ruminis_A--3||s__Proteiniclasticum sp003514505--3||s__Proteiniclasticum sp017368455--2||s__Proteocatella sp009929415--1||s__Proteocatella sphenisci--1||s__Pseudoalteromonas amylolytica--1||s__Pseudoalteromonas byunsanensis--1||s__Pseudoalteromonas caenipelagi--3||s__Pseudoalteromonas lipolytica_C--1||s__Pseudoalteromonas luteoviolacea--1||s__Pseudoalteromonas luteoviolacea_B--1||s__Pseudoalteromonas luteoviolacea_C--1||s__Pseudoalteromonas luteoviolacea_E--1||s__Pseudoalteromonas luteoviolacea_F--1||s__Pseudoalteromonas luteoviolacea_G--1||s__Pseudoalteromonas luteoviolacea_H--1||s__Pseudoalteromonas luteoviolacea_I--1||s__Pseudoalteromonas marina--1||s__Pseudoalteromonas rubra--1||s__Pseudoalteromonas rubra_A--1||s__Pseudoalteromonas rubra_D--1||s__Pseudoalteromonas rubra_E--1||s__Pseudoalteromonas rubra_F--1||s__Pseudoalteromonas ruthenica--1||s__Pseudoalteromonas sp000239855--1||s__Pseudoalteromonas sp001282135--1||s__Pseudoalteromonas sp002276045--1||s__Pseudoalteromonas sp002723455--1||s__Pseudoalteromonas sp002964665--1||s__Pseudoalteromonas sp009176705--1||s__Pseudoalteromonas sp014694405--3||s__Pseudoalteromonas tunicata--1||s__Pseudoalteromonas viridis--1||s__Pseudobacillus badius--2||s__Pseudobacillus wudalianchiensis--2||s__Pseudobacteroides cellulosolvens--2||s__Pseudobdellovibrio sp014376935--1||s__Pseudobutyricicoccus lothianensis--2||s__Pseudobutyrivibrio fibrisolvens_A--1||s__Pseudobutyrivibrio ruminis_F--1||s__Pseudobutyrivibrio sp002309345--1||s__Pseudobutyrivibrio sp017471675--1||s__Pseudobutyrivibrio sp900107545--1||s__Pseudobutyrivibrio sp900112855--1||s__Pseudobutyrivibrio sp902775195--1||s__Pseudobutyrivibrio xylanivorans--1||s__Pseudochelatococcus contaminans--1||s__Pseudoclostridium thermosuccinogenes--1||s__Pseudodesulfovibrio brasiliensis--1||s__Pseudodesulfovibrio cashew--2||s__Pseudodesulfovibrio indicus--1||s__Pseudodesulfovibrio mercurii--1||s__Pseudodesulfovibrio oxyclinae--1||s__Pseudodesulfovibrio sp004025585--1||s__Pseudodesulfovibrio sp012516435--1||s__Pseudodesulfovibrio sp016342345--2||s__Pseudodesulfovibrio sp016744135--2||s__Pseudoduganella aquatica_A--1||s__Pseudoduganella ginsengisoli--1||s__Pseudoduganella plicata--1||s__Pseudoduganella sp003053665--1||s__Pseudogracilibacillus sp002453315--1||s__Pseudogracilibacillus sp012518125--2||s__Pseudohongiella acticola--2||s__Pseudohongiella sp002422225--1||s__Pseudohongiella sp002711845--1||s__Pseudolabrys sp018240595--1||s__Pseudolabrys sp903885555--1||s__Pseudolabrys sp903929045--1||s__Pseudomaricurvus alcaniphilus--1||s__Pseudomonas aeruginosa--1||s__Pseudomonas aeruginosa_A--1||s__Pseudomonas citronellolis--2||s__Pseudomonas delhiensis--1||s__Pseudomonas knackmussii--2||s__Pseudomonas nicosulfuronedens--2||s__Pseudomonas nitritireducens_A--2||s__Pseudomonas nitroreducens--2||s__Pseudomonas nitroreducens_A--4||s__Pseudomonas nitroreducens_B--1||s__Pseudomonas panipatensis--1||s__Pseudomonas sp000349845--1||s__Pseudomonas sp000955805--3||s__Pseudomonas sp002079985--3||s__Pseudomonas sp002796985--2||s__Pseudomonas sp009189165--1||s__Pseudomonas sp014852585--2||s__Pseudomonas sp016919445--2||s__Pseudomonas sp017491605--1||s__Pseudomonas_A balearica--2||s__Pseudomonas_A kunmingensis--1||s__Pseudomonas_A kunmingensis_A--1||s__Pseudomonas_A lopnurensis--2||s__Pseudomonas_A nitrititolerans--1||s__Pseudomonas_A sp003205815--1||s__Pseudomonas_A sp003325755--2||s__Pseudomonas_A sp003488145--3||s__Pseudomonas_A sp003527165--2||s__Pseudomonas_A sp004010935--2||s__Pseudomonas_A sp007713455--1||s__Pseudomonas_A sp013620795--2||s__Pseudomonas_A stutzeri--1||s__Pseudomonas_A stutzeri_AB--3||s__Pseudomonas_A stutzeri_AD--1||s__Pseudomonas_A stutzeri_AF--3||s__Pseudomonas_A stutzeri_AI--1||s__Pseudomonas_A stutzeri_AM--1||s__Pseudomonas_A stutzeri_AN--1||s__Pseudomonas_A stutzeri_B--1||s__Pseudomonas_A stutzeri_E--2||s__Pseudomonas_A stutzeri_H--4||s__Pseudomonas_A stutzeri_O--2||s__Pseudomonas_A stutzeri_P--1||s__Pseudomonas_A stutzeri_Q--1||s__Pseudomonas_A stutzeri_R--2||s__Pseudomonas_A stutzeri_S--1||s__Pseudomonas_A stutzeri_T--1||s__Pseudomonas_A stutzeri_U--1||s__Pseudomonas_A xanthomarina--2||s__Pseudomonas_A xanthomarina_A--2||s__Pseudomonas_A zhaodongensis--1||s__Pseudomonas_B asuensis--1||s__Pseudomonas_B luteola--3||s__Pseudomonas_B oryzihabitans--2||s__Pseudomonas_B oryzihabitans_B--1||s__Pseudomonas_B oryzihabitans_D--2||s__Pseudomonas_B oryzihabitans_E--3||s__Pseudomonas_B psychrotolerans_B--3||s__Pseudomonas_B psychrotolerans_C--1||s__Pseudomonas_B rhizoryzae--2||s__Pseudomonas_B sp001512295--1||s__Pseudomonas_C caeni--1||s__Pseudomonas_C caeni_A--1||s__Pseudomonas_C sp012719655--1||s__Pseudomonas_D aestusnigri--1||s__Pseudomonas_D bauzanensis--1||s__Pseudomonas_D excrementavium--1||s__Pseudomonas_D formosensis--1||s__Pseudomonas_D laoshanensis--1||s__Pseudomonas_D litoralis--1||s__Pseudomonas_D pelagia--3||s__Pseudomonas_D pelagia_A--1||s__Pseudomonas_D pertucinogena--1||s__Pseudomonas_D profundi--1||s__Pseudomonas_D sabulinigri--1||s__Pseudomonas_D sabulinigri_A--2||s__Pseudomonas_D salegens--1||s__Pseudomonas_D salina--1||s__Pseudomonas_D saliphila--1||s__Pseudomonas_D saudimassiliensis--1||s__Pseudomonas_D sp002296055--1||s__Pseudomonas_D sp002683975--2||s__Pseudomonas_D xiamenensis--1||s__Pseudomonas_D xinjiangensis--1||s__Pseudomonas_D yangmingensis--1||s__Pseudomonas_E abietaniphila--2||s__Pseudomonas_E agarici--2||s__Pseudomonas_E alcaligenes--2||s__Pseudomonas_E alcaligenes_A--1||s__Pseudomonas_E alcaligenes_B--1||s__Pseudomonas_E alcaligenes_C--1||s__Pseudomonas_E alcaliphila--1||s__Pseudomonas_E alcaliphila_B--1||s__Pseudomonas_E alkylphenolica--1||s__Pseudomonas_E alkylphenolica_B--1||s__Pseudomonas_E allokribbensis--1||s__Pseudomonas_E amygdali--2||s__Pseudomonas_E anatoliensis--1||s__Pseudomonas_E anguilliseptica--3||s__Pseudomonas_E antarctica--1||s__Pseudomonas_E antarctica_A--1||s__Pseudomonas_E argentinensis--1||s__Pseudomonas_E argentinensis_B--1||s__Pseudomonas_E arsenicoxydans--1||s__Pseudomonas_E arsenicoxydans_A--1||s__Pseudomonas_E asplenii--1||s__Pseudomonas_E asplenii_A--2||s__Pseudomonas_E asturiensis--2||s__Pseudomonas_E atacamensis--1||s__Pseudomonas_E avellanae--1||s__Pseudomonas_E azotoformans--1||s__Pseudomonas_E azotoformans_A--1||s__Pseudomonas_E azotoformans_B--1||s__Pseudomonas_E baetica--1||s__Pseudomonas_E batumici--1||s__Pseudomonas_E benzenivorans--1||s__Pseudomonas_E bijieensis--1||s__Pseudomonas_E bohemica--2||s__Pseudomonas_E brassicacearum--1||s__Pseudomonas_E brassicacearum_A--1||s__Pseudomonas_E brassicacearum_D--2||s__Pseudomonas_E brassicacearum_E--1||s__Pseudomonas_E brassicae--1||s__Pseudomonas_E brenneri--1||s__Pseudomonas_E canadensis--1||s__Pseudomonas_E cannabina--1||s__Pseudomonas_E capsici--1||s__Pseudomonas_E carbonaria--1||s__Pseudomonas_E caricapapayae--1||s__Pseudomonas_E caspiana--1||s__Pseudomonas_E cedrina--1||s__Pseudomonas_E cerasi--1||s__Pseudomonas_E chengduensis--1||s__Pseudomonas_E chengduensis_A--1||s__Pseudomonas_E chlororaphis--1||s__Pseudomonas_E chlororaphis_D--1||s__Pseudomonas_E chlororaphis_E--1||s__Pseudomonas_E chlororaphis_F--1||s__Pseudomonas_E chlororaphis_G--2||s__Pseudomonas_E cichorii--1||s__Pseudomonas_E cichorii_B--2||s__Pseudomonas_E cichorii_C--1||s__Pseudomonas_E cichorii_D--1||s__Pseudomonas_E composti--1||s__Pseudomonas_E composti_A--2||s__Pseudomonas_E congelans--1||s__Pseudomonas_E corrugata--1||s__Pseudomonas_E costantinii--1||s__Pseudomonas_E cremoris--1||s__Pseudomonas_E crudilactis--1||s__Pseudomonas_E cuatrocienegasensis--1||s__Pseudomonas_E cyclaminis--1||s__Pseudomonas_E daroniae--1||s__Pseudomonas_E donghuensis--1||s__Pseudomonas_E dryadis--1||s__Pseudomonas_E edaphica--1||s__Pseudomonas_E extremaustralis--1||s__Pseudomonas_E extremorientalis--1||s__Pseudomonas_E fildesensis--1||s__Pseudomonas_E floridensis--1||s__Pseudomonas_E fluorescens--1||s__Pseudomonas_E fluorescens_A--1||s__Pseudomonas_E fluorescens_AA--1||s__Pseudomonas_E fluorescens_AJ--1||s__Pseudomonas_E fluorescens_AN--2||s__Pseudomonas_E fluorescens_AO--1||s__Pseudomonas_E fluorescens_AP--1||s__Pseudomonas_E fluorescens_AQ--2||s__Pseudomonas_E fluorescens_B--1||s__Pseudomonas_E fluorescens_BA--1||s__Pseudomonas_E fluorescens_BB--1||s__Pseudomonas_E fluorescens_BC--1||s__Pseudomonas_E fluorescens_BD--1||s__Pseudomonas_E fluorescens_BE--1||s__Pseudomonas_E fluorescens_BF--1||s__Pseudomonas_E fluorescens_BG--1||s__Pseudomonas_E fluorescens_BH--1||s__Pseudomonas_E fluorescens_BJ--2||s__Pseudomonas_E fluorescens_BM--1||s__Pseudomonas_E fluorescens_BN--1||s__Pseudomonas_E fluorescens_BO--1||s__Pseudomonas_E fluorescens_BP--1||s__Pseudomonas_E fluorescens_BQ--1||s__Pseudomonas_E fluorescens_BR--2||s__Pseudomonas_E fluorescens_BT--1||s__Pseudomonas_E fluorescens_BU--2||s__Pseudomonas_E fluorescens_BV--1||s__Pseudomonas_E fluorescens_BW--1||s__Pseudomonas_E fluorescens_BX--1||s__Pseudomonas_E fluorescens_BY--1||s__Pseudomonas_E fluorescens_C--1||s__Pseudomonas_E fluorescens_E--1||s__Pseudomonas_E fluorescens_G--1||s__Pseudomonas_E fluorescens_H--1||s__Pseudomonas_E fluorescens_K--1||s__Pseudomonas_E fluorescens_M--1||s__Pseudomonas_E fluorescens_O--1||s__Pseudomonas_E fluorescens_Q--1||s__Pseudomonas_E fluorescens_S--1||s__Pseudomonas_E fluorescens_T--1||s__Pseudomonas_E fluorescens_W--1||s__Pseudomonas_E fluorescens_X--1||s__Pseudomonas_E foliumensis--1||s__Pseudomonas_E frederiksbergensis--1||s__Pseudomonas_E frederiksbergensis_A--1||s__Pseudomonas_E frederiksbergensis_B--1||s__Pseudomonas_E frederiksbergensis_D--1||s__Pseudomonas_E frederiksbergensis_F--1||s__Pseudomonas_E frederiksbergensis_G--1||s__Pseudomonas_E frederiksbergensis_H--1||s__Pseudomonas_E frederiksbergensis_I--2||s__Pseudomonas_E fulgida--2||s__Pseudomonas_E fulva_A--1||s__Pseudomonas_E fulva_B--1||s__Pseudomonas_E fuscovaginae_A--1||s__Pseudomonas_E fuscovaginae_B--1||s__Pseudomonas_E gessardii--1||s__Pseudomonas_E gingeri_A--1||s__Pseudomonas_E gingeri_B--1||s__Pseudomonas_E gingeri_C--2||s__Pseudomonas_E gingeri_D--2||s__Pseudomonas_E glycinae--1||s__Pseudomonas_E gozinkensis--1||s__Pseudomonas_E graminis--1||s__Pseudomonas_E graminis_B--2||s__Pseudomonas_E graminis_C--1||s__Pseudomonas_E graminis_D--1||s__Pseudomonas_E granadensis--1||s__Pseudomonas_E gregormendelii--1||s__Pseudomonas_E grimontii--1||s__Pseudomonas_E guguanensis--1||s__Pseudomonas_E guineae--1||s__Pseudomonas_E haemolytica--1||s__Pseudomonas_E helmanticensis--1||s__Pseudomonas_E huaxiensis--2||s__Pseudomonas_E indoloxydans--1||s__Pseudomonas_E iridis--1||s__Pseudomonas_E japonica--1||s__Pseudomonas_E japonica_A--1||s__Pseudomonas_E jessenii--1||s__Pseudomonas_E kairouanensis--1||s__Pseudomonas_E khazarica--2||s__Pseudomonas_E kilonensis--1||s__Pseudomonas_E kilonensis_B--1||s__Pseudomonas_E kitaguniensis--1||s__Pseudomonas_E koreensis--1||s__Pseudomonas_E koreensis_A--1||s__Pseudomonas_E koreensis_B--1||s__Pseudomonas_E koreensis_C--1||s__Pseudomonas_E koreensis_E--1||s__Pseudomonas_E kribbensis--1||s__Pseudomonas_E lactis--1||s__Pseudomonas_E laurylsulfativorans--1||s__Pseudomonas_E leptonychotis--1||s__Pseudomonas_E libanensis--1||s__Pseudomonas_E lini--1||s__Pseudomonas_E lundensis--1||s__Pseudomonas_E lundensis_A--1||s__Pseudomonas_E lurida--1||s__Pseudomonas_E lutea--1||s__Pseudomonas_E mandelii--1||s__Pseudomonas_E mandelii_B--1||s__Pseudomonas_E mandelii_C--1||s__Pseudomonas_E mandelii_D--2||s__Pseudomonas_E mangrovi--1||s__Pseudomonas_E marginalis--1||s__Pseudomonas_E marginalis_B--1||s__Pseudomonas_E marincola--1||s__Pseudomonas_E massiliensis--1||s__Pseudomonas_E mediterranea--1||s__Pseudomonas_E mendocina--2||s__Pseudomonas_E mendocina_A--1||s__Pseudomonas_E mendocina_C--1||s__Pseudomonas_E mendocina_D--1||s__Pseudomonas_E migulae--2||s__Pseudomonas_E mohnii--1||s__Pseudomonas_E moorei--1||s__Pseudomonas_E moraviensis_A--1||s__Pseudomonas_E mosselii--1||s__Pseudomonas_E mosselii_B--1||s__Pseudomonas_E mucidolens--1||s__Pseudomonas_E mucoides--1||s__Pseudomonas_E nabeulensis--1||s__Pseudomonas_E neoaurantiaca--1||s__Pseudomonas_E neuropathica--1||s__Pseudomonas_E oleovorans--1||s__Pseudomonas_E oleovorans_B--1||s__Pseudomonas_E orientalis--1||s__Pseudomonas_E orientalis_A--1||s__Pseudomonas_E orientalis_B--1||s__Pseudomonas_E ovata--1||s__Pseudomonas_E palleroniana--1||s__Pseudomonas_E paracarnis--1||s__Pseudomonas_E paralactis--1||s__Pseudomonas_E peli--1||s__Pseudomonas_E pisciculturae--1||s__Pseudomonas_E piscis--1||s__Pseudomonas_E prosekii--1||s__Pseudomonas_E protegens--1||s__Pseudomonas_E protegens_A--1||s__Pseudomonas_E protegens_B--1||s__Pseudomonas_E proteolytica--1||s__Pseudomonas_E punonensis--1||s__Pseudomonas_E putida_A--1||s__Pseudomonas_E putida_C--1||s__Pseudomonas_E putida_F--1||s__Pseudomonas_E putida_L--1||s__Pseudomonas_E putida_S--1||s__Pseudomonas_E putida_U--1||s__Pseudomonas_E putida_V--2||s__Pseudomonas_E quercus--2||s__Pseudomonas_E reactans--1||s__Pseudomonas_E reinekei--2||s__Pseudomonas_E rhodesiae--1||s__Pseudomonas_E salomonii--1||s__Pseudomonas_E saponiphila--1||s__Pseudomonas_E sediminis--1||s__Pseudomonas_E segetis--1||s__Pseudomonas_E seleniipraecipitans--1||s__Pseudomonas_E sihuiensis--1||s__Pseudomonas_E simiae--1||s__Pseudomonas_E sivasensis--1||s__Pseudomonas_E sp000242655--1||s__Pseudomonas_E sp000282195--1||s__Pseudomonas_E sp000282275--1||s__Pseudomonas_E sp000282315--1||s__Pseudomonas_E sp000282375--1||s__Pseudomonas_E sp000282415--2||s__Pseudomonas_E sp000282455--1||s__Pseudomonas_E sp000282495--1||s__Pseudomonas_E sp000282515--1||s__Pseudomonas_E sp000416235--1||s__Pseudomonas_E sp000418555--2||s__Pseudomonas_E sp000512695--1||s__Pseudomonas_E sp000612585--1||s__Pseudomonas_E sp000631985--1||s__Pseudomonas_E sp000633255--1||s__Pseudomonas_E sp000633395--1||s__Pseudomonas_E sp000690905--1||s__Pseudomonas_E sp000761545--2||s__Pseudomonas_E sp000801235--1||s__Pseudomonas_E sp000829415--1||s__Pseudomonas_E sp000931465--1||s__Pseudomonas_E sp001259595--1||s__Pseudomonas_E sp001269775--1||s__Pseudomonas_E sp001269815--1||s__Pseudomonas_E sp001269925--1||s__Pseudomonas_E sp001297015--1||s__Pseudomonas_E sp001297125--1||s__Pseudomonas_E sp001308855--1||s__Pseudomonas_E sp001421885--1||s__Pseudomonas_E sp001427125--1||s__Pseudomonas_E sp001429045--1||s__Pseudomonas_E sp001465025--1||s__Pseudomonas_E sp001547895--1||s__Pseudomonas_E sp001592875--1||s__Pseudomonas_E sp001655595--1||s__Pseudomonas_E sp001655615--1||s__Pseudomonas_E sp001945395--2||s__Pseudomonas_E sp001945445--1||s__Pseudomonas_E sp001952855--1||s__Pseudomonas_E sp001984065--1||s__Pseudomonas_E sp002000165--1||s__Pseudomonas_E sp002018875--1||s__Pseudomonas_E sp002080045--2||s__Pseudomonas_E sp002112385--1||s__Pseudomonas_E sp002112885--1||s__Pseudomonas_E sp002113025--1||s__Pseudomonas_E sp002113045--1||s__Pseudomonas_E sp002113125--1||s__Pseudomonas_E sp002113375--1||s__Pseudomonas_E sp002113595--1||s__Pseudomonas_E sp002163625--1||s__Pseudomonas_E sp002204795--1||s__Pseudomonas_E sp002263605--1||s__Pseudomonas_E sp002277815--1||s__Pseudomonas_E sp002282595--2||s__Pseudomonas_E sp002286815--1||s__Pseudomonas_E sp002303925--1||s__Pseudomonas_E sp002338065--2||s__Pseudomonas_E sp002354655--2||s__Pseudomonas_E sp002356535--1||s__Pseudomonas_E sp002383725--1||s__Pseudomonas_E sp002419965--1||s__Pseudomonas_E sp002439135--2||s__Pseudomonas_E sp002483005--1||s__Pseudomonas_E sp002699985--1||s__Pseudomonas_E sp002803095--2||s__Pseudomonas_E sp002814235--2||s__Pseudomonas_E sp002836515--1||s__Pseudomonas_E sp002840155--1||s__Pseudomonas_E sp002843605--1||s__Pseudomonas_E sp002874965--1||s__Pseudomonas_E sp002878485--1||s__Pseudomonas_E sp002901475--1||s__Pseudomonas_E sp002979555--1||s__Pseudomonas_E sp003013355--1||s__Pseudomonas_E sp003014915--1||s__Pseudomonas_E sp003033885--1||s__Pseudomonas_E sp003050835--1||s__Pseudomonas_E sp003050925--1||s__Pseudomonas_E sp003052515--1||s__Pseudomonas_E sp003053605--1||s__Pseudomonas_E sp003053805--1||s__Pseudomonas_E sp003060885--1||s__Pseudomonas_E sp003061005--1||s__Pseudomonas_E sp003097075--1||s__Pseudomonas_E sp003097135--1||s__Pseudomonas_E sp003151075--1||s__Pseudomonas_E sp003208475--1||s__Pseudomonas_E sp003253735--1||s__Pseudomonas_E sp003605735--1||s__Pseudomonas_E sp003696305--2||s__Pseudomonas_E sp003851685--1||s__Pseudomonas_E sp003852235--1||s__Pseudomonas_E sp003935425--1||s__Pseudomonas_E sp004011755--1||s__Pseudomonas_E sp004124275--1||s__Pseudomonas_E sp004136015--1||s__Pseudomonas_E sp004310295--1||s__Pseudomonas_E sp004353925--1||s__Pseudomonas_E sp004364435--2||s__Pseudomonas_E sp004519405--1||s__Pseudomonas_E sp004803755--2||s__Pseudomonas_E sp005508865--1||s__Pseudomonas_E sp005938045--1||s__Pseudomonas_E sp006227205--1||s__Pseudomonas_E sp007713465--1||s__Pseudomonas_E sp007828215--1||s__Pseudomonas_E sp007993865--1||s__Pseudomonas_E sp008369295--1||s__Pseudomonas_E sp008369325--1||s__Pseudomonas_E sp008370045--1||s__Pseudomonas_E sp009707515--1||s__Pseudomonas_E sp009761815--1||s__Pseudomonas_E sp009764265--1||s__Pseudomonas_E sp009764645--1||s__Pseudomonas_E sp009834515--1||s__Pseudomonas_E sp009834565--1||s__Pseudomonas_E sp009861525--1||s__Pseudomonas_E sp009866765--1||s__Pseudomonas_E sp009905615--1||s__Pseudomonas_E sp009908285--1||s__Pseudomonas_E sp009932725--1||s__Pseudomonas_E sp010095445--1||s__Pseudomonas_E sp011369485--1||s__Pseudomonas_E sp012844475--1||s__Pseudomonas_E sp012935695--1||s__Pseudomonas_E sp012935755--1||s__Pseudomonas_E sp012985465--1||s__Pseudomonas_E sp012985665--2||s__Pseudomonas_E sp013359595--1||s__Pseudomonas_E sp013359695--1||s__Pseudomonas_E sp013385985--1||s__Pseudomonas_E sp013386585--1||s__Pseudomonas_E sp013386825--1||s__Pseudomonas_E sp014164785--2||s__Pseudomonas_E sp014174475--1||s__Pseudomonas_E sp014207255--1||s__Pseudomonas_E sp014268505--1||s__Pseudomonas_E sp014268655--1||s__Pseudomonas_E sp014268745--1||s__Pseudomonas_E sp014268755--1||s__Pseudomonas_E sp014268885--1||s__Pseudomonas_E sp014270125--1||s__Pseudomonas_E sp014472415--1||s__Pseudomonas_E sp014842265--1||s__Pseudomonas_E sp014851565--1||s__Pseudomonas_E sp014851685--2||s__Pseudomonas_E sp014851765--1||s__Pseudomonas_E sp014851865--2||s__Pseudomonas_E sp014851905--1||s__Pseudomonas_E sp016648105--1||s__Pseudomonas_E sp016650635--1||s__Pseudomonas_E sp016650695--1||s__Pseudomonas_E sp016650815--1||s__Pseudomonas_E sp016651105--1||s__Pseudomonas_E sp016651255--2||s__Pseudomonas_E sp016651305--1||s__Pseudomonas_E sp016865545--2||s__Pseudomonas_E sp017968885--1||s__Pseudomonas_E sp018325905--1||s__Pseudomonas_E sp018449655--1||s__Pseudomonas_E sp018449725--1||s__Pseudomonas_E sp018816095--1||s__Pseudomonas_E sp018826895--1||s__Pseudomonas_E sp018827205--1||s__Pseudomonas_E sp019139835--1||s__Pseudomonas_E sp019145475--1||s__Pseudomonas_E sp019168305--1||s__Pseudomonas_E sp019200975--1||s__Pseudomonas_E sp900005815--1||s__Pseudomonas_E sp900107395--1||s__Pseudomonas_E sp900108875--1||s__Pseudomonas_E sp900110765--1||s__Pseudomonas_E sp900113505--1||s__Pseudomonas_E sp900156465--1||s__Pseudomonas_E sp900187425--1||s__Pseudomonas_E sp900187445--1||s__Pseudomonas_E sp900187455--1||s__Pseudomonas_E sp900187515--1||s__Pseudomonas_E sp900187565--1||s__Pseudomonas_E sp900187605--1||s__Pseudomonas_E sp900475325--1||s__Pseudomonas_E sp900573885--1||s__Pseudomonas_E sp900580675--1||s__Pseudomonas_E sp900580865--1||s__Pseudomonas_E sp900581005--2||s__Pseudomonas_E sp900582195--1||s__Pseudomonas_E sp900582625--1||s__Pseudomonas_E sp900583165--1||s__Pseudomonas_E sp900585815--2||s__Pseudomonas_E sp900585905--1||s__Pseudomonas_E sp900589395--1||s__Pseudomonas_E sp900590755--1||s__Pseudomonas_E sp900591205--1||s__Pseudomonas_E sp900601905--1||s__Pseudomonas_E sp900602065--1||s__Pseudomonas_E sp902506495--1||s__Pseudomonas_E sp902506505--1||s__Pseudomonas_E sp902506535--1||s__Pseudomonas_E sp903970465--1||s__Pseudomonas_E sp904067045--1||s__Pseudomonas_E straminea--1||s__Pseudomonas_E stutzeri_A--1||s__Pseudomonas_E synxantha--1||s__Pseudomonas_E synxantha_A--1||s__Pseudomonas_E syringae_A--1||s__Pseudomonas_E syringae_E--1||s__Pseudomonas_E syringae_F--1||s__Pseudomonas_E syringae_J--1||s__Pseudomonas_E syringae_P--1||s__Pseudomonas_E syringae_Q--1||s__Pseudomonas_E taeanensis--1||s__Pseudomonas_E thermotolerans--1||s__Pseudomonas_E thivervalensis--1||s__Pseudomonas_E tolaasii--1||s__Pseudomonas_E toyotomiensis--2||s__Pseudomonas_E triticumensis--1||s__Pseudomonas_E trivialis_B--1||s__Pseudomonas_E typographi--2||s__Pseudomonas_E vancouverensis--1||s__Pseudomonas_E veronii--1||s__Pseudomonas_E viciae--1||s__Pseudomonas_E viridiflava--1||s__Pseudomonas_E viridiflava_B--1||s__Pseudomonas_E viridiflava_C--1||s__Pseudomonas_E weihenstephanensis--1||s__Pseudomonas_E yamanorum--1||s__Pseudomonas_E yamanorum_A--1||s__Pseudomonas_E yamanorum_B--1||s__Pseudomonas_F alcaligenes_A--1||s__Pseudomonas_F furukawaii--2||s__Pseudomonas_F lalkuanensis--1||s__Pseudomonas_F otitidis--1||s__Pseudomonas_F resinovorans--1||s__Pseudomonas_F resinovorans_A--1||s__Pseudomonas_F sp001708505--1||s__Pseudomonas_F sp003234055--1||s__Pseudomonas_F sp003626975--1||s__Pseudomonas_F sp014700075--1||s__Pseudomonas_H sp014836765--1||s__Pseudomonas_K guangdongensis--1||s__Pseudomonas_L hussainii--1||s__Pseudomonas_M indica--1||s__Pseudomonas_M sp002286785--1||s__Pseudomonas_N urumqiensis--2||s__Pseudomonas_O kuykendallii--2||s__Pseudomonas_O sp002418465--4||s__Pseudomonas_P matsuisoli--1||s__Pseudophaeobacter leonis--1||s__Pseudophaeobacter sp000169455--1||s__Pseudophaeobacter sp001294455--1||s__Pseudophaeobacter sp001457775--1||s__Pseudophaeobacter sp900313025--1||s__Pseudorhizobium endolithicum--1||s__Pseudorhodoplanes sinuspersici--1||s__Pseudospirillum japonicum--1||s__Pseudoteredinibacter isoporae--1||s__Pseudothermotoga thermarum--4||s__Pseudothermotoga_A hypogea--2||s__Pseudothermotoga_A sp003510135--1||s__Pseudothermotoga_B elfii--1||s__Pseudovibrio ascidiaceicola--1||s__Pseudovibrio axinellae--1||s__Pseudovibrio brasiliensis--1||s__Pseudovibrio exalbescens--1||s__Pseudovibrio japonicus--2||s__Pseudovibrio sp001310715--1||s__Pseudovibrio sp001623075--1||s__Pseudovibrio sp009711345--1||s__Pseudovibrio sp900104145--1||s__Pseudovibrio sp900143565--2||s__Pseudovibrio stylochi--1||s__Pseudoxanthobacter soli--1||s__Pseudoxanthobacter spirostomi--1||s__Pseudoxanthomonas suwonensis--2||s__Pseudoxanthomonas_A mexicana--1||s__Pseudoxanthomonas_A sp002863005--1||s__Pseudoxanthomonas_A sp014851805--1||s__Psychrobacillus glaciei--2||s__Psychrobacillus lasiicapitis--1||s__Psychrobacillus psychrodurans--2||s__Psychrobacillus psychrotolerans--1||s__Psychrobacillus soli--1||s__Psychrobacillus sp001278755--1||s__Psychrobacillus sp007676755--2||s__Psychrobacillus sp008807035--1||s__Psychrobacillus sp012843435--2||s__Psychrobacillus sp018140925--2||s__Psychrobacillus sp900103605--1||s__Psychrobacillus sp900111345--1||s__Psychrobacillus vulpis--1||s__Psychrobacter sp018919485--1||s__Psychrobium sp013214885--1||s__Psychrobium sp013214905--1||s__Psychrobium sp013214945--1||s__Psychromonas hadalis--1||s__Psychromonas sp009828855--1||s__Psychrosphaera sp013373245--1||s__Pygmaiobacter massiliensis--1||s__Pyrococcus chitonophagus--2||s__Pyrococcus horikoshii--1||s__Pyrococcus sp000263735--1||s__Pyruvatibacter mobilis--1||s__QFOX01 sp003241645--1||s__QGON01 sp003349915--1||s__QGON01 sp003660235--1||s__QGON01 sp003934985--1||s__QGON01 sp011947365--1||s__QGON01 sp016756835--1||s__QGON01 sp016756855--1||s__QHVH01 sp003222245--1||s__QHVS01 sp003223635--1||s__QHVT01 sp003223645--1||s__QHVT01 sp016650215--1||s__QHVT01 sp017883215--1||s__QHVT01 sp019242175--1||s__QHVT01 sp019244185--1||s__QHXN01 sp019239425--1||s__QHXN01 sp019242475--1||s__QHYP01 sp003224195--1||s__QIAJ01 sp016196065--1||s__QNEE01 sp003645085--1||s__QPJE01 sp003337245--2||s__QS-4-69-31 sp003021655--2||s__QS-5-70-15 sp003022005--1||s__QWPN01 sp005789975--1||s__QWQI01 sp003670885--1||s__QZKY01 sp018261755--1||s__Qipengyuania sp018819685--1||s__Quadrisphaera sp006335115--1||s__Quadrisphaera sp008041935--2||s__Quadrisphaera sp014270065--1||s__Quadrisphaera sp902806005--1||s__Quinella sp015206785--1||s__Quinella sp015206805--1||s__Quinella sp017444245--1||s__Quinella sp017445435--1||s__Quinella sp017453765--1||s__Quinella sp017475745--1||s__Quinella sp017476425--2||s__Quinella sp017477125--3||s__Quinella sp017479925--1||s__Quinella sp017484005--1||s__Quinella sp017484235--1||s__Quinella sp017535925--1||s__Quinella sp017549815--1||s__Quinella sp017553205--2||s__Quinella sp017554235--1||s__Quinella sp017554285--1||s__Quinella sp017614505--1||s__Quinella sp905233135--1||s__Quinella sp905233325--1||s__Quinella sp905233965--1||s__Quinella sp905234045--1||s__Quinella sp905234175--1||s__Quinella sp905234195--1||s__Quinella sp905234365--1||s__Quinella sp905234505--1||s__Quinella sp905234705--5||s__Quinella sp905235425--2||s__Quinella sp905235685--4||s__Quinella sp905236145--1||s__Quinella sp905236255--2||s__Quinella sp905236285--1||s__Quinella sp905236325--1||s__Quinella sp905236725--2||s__R-H-3 sp002198655--2||s__R-H-3 sp002198675--2||s__R-H-3 sp016213575--2||s__R196 sp004764705--1||s__R267 sp001768075--1||s__R3-B46 sp018435605--3||s__R501 sp902809825--2||s__RAAP-1 sp016219185--1||s__RBG-13-39-12 sp001805125--1||s__RBG-13-51-18 sp001796495--1||s__RBG-13-51-18 sp016926705--1||s__RBG-13-51-18 sp016930185--1||s__RBG-13-53-26 sp001795035--1||s__RBG-13-53-26 sp016875915--1||s__RBG-13-53-26 sp017885485--1||s__RBG-13-61-14 sp001797815--3||s__RBG-13-68-16 sp003158745--1||s__RBG-16-40-8 sp001769925--1||s__RBG-16-49-21 sp001829495--1||s__RBG-16-49-21 sp016933025--1||s__RBG-16-58-11 sp001770235--1||s__RBG-16-58-11 sp016235775--2||s__RBG-16-64-13 sp016929985--1||s__RBG-16-64-22 sp001803795--2||s__RBG-16-64-22 sp016195465--1||s__RBS10-35 sp018729555--1||s__RCC1774 sp003231495--1||s__RGIG1711 sp017618015--1||s__RGIG2163 sp017408525--1||s__RGIG250 sp910579115--1||s__RGIG3002 sp910579805--2||s__RGIG3040 sp017476765--1||s__RGIG3040 sp910585715--1||s__RGIG3528 sp016283775--1||s__RGIG3528 sp016287675--1||s__RGIG3528 sp016287765--1||s__RGIG3528 sp017444675--1||s__RGIG3544 sp016280345--1||s__RGIG3544 sp017444395--3||s__RGIG4034 sp017463255--1||s__RGIG4057 sp017462755--4||s__RGIG4057 sp910577675--1||s__RGIG4057 sp910579615--1||s__RGIG4057 sp910587085--1||s__RGIG4694 sp017481565--2||s__RGIG4831 sp017483905--1||s__RGIG4856 sp017483735--1||s__RGIG4930 sp905233955--2||s__RGIG5097 sp017476005--1||s__RGIG5472 sp017501355--1||s__RGIG6904 sp017540915--1||s__RGIG7926 sp016282215--1||s__RGIG7926 sp905236705--1||s__RGIG8597 sp017624275--1||s__RGIG8767 sp016294075--2||s__RGIG8773 sp014799735--2||s__RGIG8773 sp014799785--2||s__RGIG8773 sp017415165--1||s__RGIG8773 sp017465345--3||s__RGIG8773 sp017847885--3||s__RGIG8773 sp018110825--3||s__RGIG9201 sp017529085--2||s__RGIG9201 sp017634675--3||s__RGIG9201 sp017635875--2||s__RH-chloro-G1 sp003670575--1||s__RI-112 sp016124535--1||s__RI-153 sp016124945--1||s__RI-211 sp016124375--1||s__RI-242 sp016125265--1||s__RI-372 sp016125085--1||s__RPPD01 sp003818675--1||s__RPRB01 sp003818285--1||s__RPRC01 sp002419385--1||s__RPRC01 sp003053505--1||s__RPRC01 sp003857395--2||s__RPRC01 sp009668975--4||s__RPRC01 sp012797715--1||s__RSA17 sp002919105--2||s__RSA5 sp002919235--4||s__RSA7 sp002919195--4||s__RUG024 sp017458745--2||s__RUG024 sp900314765--1||s__RUG11237 sp017408735--1||s__RUG11237 sp902767135--1||s__RUG114 sp900315615--2||s__RUG115 sp910578885--1||s__RUG11977 sp016282435--1||s__RUG11977 sp016288005--1||s__RUG11977 sp016290905--1||s__RUG11977 sp017553035--1||s__RUG11977 sp017960415--1||s__RUG11977 sp017964055--1||s__RUG11977 sp905236925--2||s__RUG12372 sp016286075--8||s__RUG12372 sp017480545--2||s__RUG12372 sp017619685--4||s__RUG12372 sp017939945--5||s__RUG12372 sp900321035--4||s__RUG12372 sp902777615--3||s__RUG12372 sp902778455--4||s__RUG12461 sp902779355--1||s__RUG14133 sp009996845--1||s__RUG14133 sp902796085--1||s__RUG14243 sp905236215--1||s__RUG14243 sp905236235--1||s__RUG14243 sp905236735--1||s__RUG14243 sp905236805--1||s__RUG14243 sp905236845--3||s__RUG191 sp905233695--1||s__RUG306 sp900316075--1||s__RUG334 sp900317935--1||s__RZZM01 sp009929845--3||s__RZZR01 sp009929795--1||s__RZZS01 sp009929775--2||s__Radiobacillus deserti--2||s__Ralstonia pseudosolanacearum--1||s__Ramlibacter alkalitolerans--1||s__Ramlibacter sp004144865--1||s__Ramlibacter sp012274225--1||s__Ramlibacter sp013087525--1||s__Ramlibacter sp013697775--1||s__Reconcilibacillus cellulovorans--1||s__Reidiella endopervernicosa--1||s__Reinekea sp015687175--1||s__Rhabdaerophilum sp009773635--1||s__Rheinheimera baltica--1||s__Rheinheimera sp017824735--1||s__Rhizobacter sp000799605--2||s__Rhizobacter sp000800095--1||s__Rhizobacter sp001425785--2||s__Rhizobacter sp001425825--1||s__Rhizobacter sp016735515--2||s__Rhizobacter sp018780185--2||s__Rhizobacter sp900142965--1||s__Rhizobium acidisoli--2||s__Rhizobium aethiopicum--1||s__Rhizobium aethiopicum_A--1||s__Rhizobium anhuiense--2||s__Rhizobium bangladeshense_B--2||s__Rhizobium binae--1||s__Rhizobium chutanense--1||s__Rhizobium esperanzae--2||s__Rhizobium etli--2||s__Rhizobium grahamii--1||s__Rhizobium hainanense--1||s__Rhizobium hidalgonense--2||s__Rhizobium indicum--1||s__Rhizobium laguerreae--1||s__Rhizobium leguminosarum--2||s__Rhizobium leguminosarum_D--1||s__Rhizobium leguminosarum_E--1||s__Rhizobium leguminosarum_G--1||s__Rhizobium leguminosarum_I--1||s__Rhizobium leguminosarum_J--1||s__Rhizobium leguminosarum_K--1||s__Rhizobium leguminosarum_L--1||s__Rhizobium leguminosarum_M--1||s__Rhizobium leguminosarum_N--1||s__Rhizobium leguminosarum_P--2||s__Rhizobium lentis--2||s__Rhizobium lentis_A--1||s__Rhizobium leucaenae--1||s__Rhizobium lusitanum_C--1||s__Rhizobium metallidurans--1||s__Rhizobium phaseoli--1||s__Rhizobium phaseoli_A--1||s__Rhizobium pisi--2||s__Rhizobium ruizarguesonis--1||s__Rhizobium sophorae--1||s__Rhizobium sophoriradicis--2||s__Rhizobium sp000292525--2||s__Rhizobium sp000377565--1||s__Rhizobium sp001426265--1||s__Rhizobium sp001657485--1||s__Rhizobium sp001664485--2||s__Rhizobium sp001692325--1||s__Rhizobium sp002117485--3||s__Rhizobium sp002211285--1||s__Rhizobium sp002211305--2||s__Rhizobium sp002531725--1||s__Rhizobium sp002531825--1||s__Rhizobium sp002531905--1||s__Rhizobium sp002531955--1||s__Rhizobium sp009498525--1||s__Rhizobium sp014193025--1||s__Rhizobium sp014195095--1||s__Rhizobium sp017357385--3||s__Rhizobium sp017741815--1||s__Rhizobium sp017948245--1||s__Rhizobium sp900465665--1||s__Rhizobium sp900465675--1||s__Rhizobium sp900467745--1||s__Rhizobium sp900468625--1||s__Rhizobium sp900468805--1||s__Rhizobium sp900472605--1||s__Rhizobium tropici_B--1||s__Rhizobium vallis--3||s__Rhizobium viscosum--1||s__Rhizobium_A straminoryzae--1||s__Rhizobium_B borbori--1||s__Rhizomicrobium electricum--5||s__Rhizomicrobium sp002307725--2||s__Rhizomicrobium sp013149165--2||s__Rhizomicrobium sp015654635--1||s__Rhizorhabdus sp018006725--1||s__Rhodobacter maris--2||s__Rhodobium orientis--1||s__Rhodoferax saidenbachensis--1||s__Rhodoferax sp002390825--3||s__Rhodoferax sp002413825--1||s__Rhodoferax sp008015235--1||s__Rhodoferax sp008080595--3||s__Rhodoferax sp013791765--1||s__Rhodoferax sp016718405--1||s__Rhodoferax sp017798165--1||s__Rhodoferax sp018474005--2||s__Rhodoferax sp903822205--1||s__Rhodoferax sp903845935--1||s__Rhodoferax sp903897005--1||s__Rhodoferax sp903930255--1||s__Rhodoferax sp903938955--1||s__Rhodoferax sp903945325--1||s__Rhodopila globiformis--1||s__Rhodoplanes elegans--1||s__Rhodoplanes sp000293785--2||s__Rhodopseudomonas palustris_E--1||s__Rhodopseudomonas palustris_F--1||s__Rhodopseudomonas palustris_G--1||s__Rhodopseudomonas palustris_H--1||s__Rhodopseudomonas palustris_I--1||s__Rhodopseudomonas pentothenatexigens--1||s__Rhodopseudomonas pseudopalustris--1||s__Rhodopseudomonas sp010907035--1||s__Rhodospira navarrensis--1||s__Rhodospirillum rubrum--1||s__Rhodospirillum_A centenum--3||s__Rhodothermus marinus--1||s__Rhodovarius sp004005855--2||s__Rhodovastum atsumiense--1||s__Rhodovulum kholense--2||s__Rhodovulum sp900142935--1||s__Rhodovulum steppense--1||s__Rifleibacterium amylolyticum--1||s__Rifleibacterium sp002839435--1||s__Rifleibacterium sp002839445--1||s__Robertmurraya siralis--1||s__Robertmurraya sp011524525--1||s__Robertmurraya yapensis--1||s__Roseburia hominis--1||s__Roseburia intestinalis--1||s__Roseburia inulinivorans--2||s__Roseburia sp001940165--1||s__Roseburia sp003470905--2||s__Roseburia sp003483745--2||s__Roseburia sp014804775--2||s__Roseburia sp017547315--3||s__Roseburia sp017549185--3||s__Roseburia sp017626625--1||s__Roseburia sp017937095--2||s__Roseburia sp900542495--1||s__Roseburia sp900753715--4||s__Roseburia sp910577925--4||s__Roseburia sp910584215--2||s__Roseburia sp910587865--1||s__Roseiarcus sp003164915--1||s__Roseibium aggregatum--1||s__Roseibium aggregatum_A--2||s__Roseibium aggregatum_B--3||s__Roseibium aggregatum_C--2||s__Roseibium album--1||s__Roseibium album_A--2||s__Roseibium alexandrii--2||s__Roseibium aquae--1||s__Roseibium denhamense--2||s__Roseibium hamelinense--1||s__Roseibium marinum--1||s__Roseibium polysiphoniae--1||s__Roseibium sediminis--1||s__Roseibium sp000521215--1||s__Roseibium sp001890945--1||s__Roseibium sp002237595--2||s__Roseibium sp003075075--1||s__Roseibium sp006517275--1||s__Roseibium sp009363435--2||s__Roseibium sp009650605--2||s__Roseibium sp013373445--2||s__Roseibium sp017313085--1||s__Roseibium sp017643925--3||s__Roseicyclus sp015689645--1||s__Roseobacter cerasinus--1||s__Roseococcus sp019083995--1||s__Roseomonas aerilata--1||s__Roseomonas aerophila--1||s__Roseomonas coralli--1||s__Roseomonas gilardii--1||s__Roseomonas ludipueritiae--1||s__Roseomonas mucosa--1||s__Roseomonas oryzae--1||s__Roseomonas rosea--1||s__Roseomonas sp000245075--1||s__Roseomonas sp003696345--1||s__Roseomonas sp015223225--1||s__Roseomonas sp016107285--1||s__Roseomonas sp017355405--1||s__Roseomonas vastitatis--1||s__Roseomonas_A sp011040385--1||s__Roseomonas_A stagni--1||s__Rossellomorea aquimaris--1||s__Rossellomorea aquimaris_A--1||s__Rossellomorea aquimaris_C--1||s__Rossellomorea aquimaris_D--1||s__Rossellomorea enclensis--1||s__Rossellomorea haikouensis_A--1||s__Rossellomorea sp002561455--1||s__Rossellomorea sp002563655--1||s__Rossellomorea sp005938125--1||s__Rossellomorea sp006715245--1||s__Rossellomorea sp008364765--1||s__Rossellomorea sp011398925--1||s__Rossellomorea sp012911895--1||s__Rossellomorea sp017303375--1||s__Rossellomorea sp903645295--1||s__Rossellomorea sp904424705--1||s__Rossellomorea vietnamensis--1||s__Rossellomorea vietnamensis_A--1||s__Rs1 sp000416315--1||s__Rubellimicrobium mesophilum--1||s__Rubeoparvulum massiliense--1||s__Rubrivivax sp001295865--2||s__Rubrivivax sp001295905--2||s__Rubrivivax sp016719535--1||s__Rugosimonospora sp005885555--1||s__Ruminiclostridium cellobioparum--3||s__Ruminiclostridium cellulolyticum--1||s__Ruminiclostridium hungatei--3||s__Ruminiclostridium josui--2||s__Ruminiclostridium papyrosolvens--2||s__Ruminiclostridium papyrosolvens_A--2||s__Ruminiclostridium sp000244875--1||s__Ruminiclostridium termitidis--4||s__Ruminiclostridium_D cellulosi--1||s__Ruminiclostridium_D sp002306975--1||s__Ruminiclostridium_E siraeum--3||s__Ruminiclostridium_E sp002437415--2||s__Ruminiclostridium_E sp003512525--2||s__Ruminiclostridium_E sp009777445--1||s__Ruminiclostridium_E sp009778605--1||s__Ruminiclostridium_E sp009783205--1||s__Ruminiclostridium_E sp009784765--1||s__Ruminiclostridium_E sp009784825--1||s__Ruminiclostridium_E sp009786985--1||s__Ruminiclostridium_E sp015067025--2||s__Ruminiclostridium_E sp016282095--1||s__Ruminiclostridium_E sp016302655--1||s__Ruminiclostridium_E sp017408635--1||s__Ruminiclostridium_E sp017465545--1||s__Ruminiclostridium_E sp017935365--3||s__Ruminiclostridium_E sp017942025--1||s__Ruminiclostridium_E sp900539195--2||s__Ruminiclostridium_E sp910579265--1||s__Ruminococcus sp017437285--1||s__Ruminococcus_G gauvreauii--1||s__Rummeliibacillus pycnus--2||s__Rummeliibacillus sp003576525--2||s__Rummeliibacillus stabekisii--1||s__Ruthenibacterium avium--1||s__S009-29 sp015489095--1||s__S010-53 sp015484575--1||s__S012-15 sp015488075--1||s__S140-43 sp015491615--2||s__S141-66 sp015490455--1||s__S143-34 sp015489365--1||s__S143-82 sp015494465--1||s__S143-82 sp015494585--1||s__S144-5 sp015494005--1||s__S144-51 sp015493995--1||s__S146-64 sp015492515--1||s__S146-73 sp015492355--1||s__S146-80 sp015492305--3||s__S5133MH16 sp001751005--2||s__SB25 sp008933525--1||s__SBAX01 sp016200265--1||s__SBBA01 sp005239925--1||s__SCGC-AG-212-J23 sp019237595--1||s__SCN-57-10 sp001725215--1||s__SCSIO-07484 sp003963515--2||s__SCSIO-07484 sp017656235--2||s__SCSY01 sp004298625--2||s__SCSY01 sp009773185--2||s__SCSY01 sp016212165--2||s__SFDP01 sp004558185--2||s__SFDP01 sp017439665--1||s__SFDP01 sp017558145--1||s__SFDP01 sp017558205--1||s__SFDP01 sp900770785--2||s__SG8-38 sp013002645--1||s__SHYY01 sp009692555--1||s__SIG230 sp017532345--1||s__SIG299 sp015057585--2||s__SIG299 sp017622795--2||s__SIG299 sp017938145--1||s__SIG299 sp017938285--4||s__SIG299 sp910583815--1||s__SIG300 sp015057505--1||s__SIG300 sp017456585--1||s__SIG301 sp015057455--1||s__SIG307 sp015057365--1||s__SIG307 sp017463035--1||s__SIG307 sp017465475--2||s__SIG307 sp017556805--2||s__SIG307 sp017938405--2||s__SIG307 sp910577175--1||s__SIG333 sp015056815--1||s__SIG336 sp015056765--1||s__SIG336 sp017477805--2||s__SKGQ01 sp003565775--1||s__SKKC01 sp007121695--1||s__SKKC01 sp007128315--1||s__SKKC01 sp007694005--1||s__SKKY01 sp007123515--1||s__SKKY01 sp009930175--2||s__SKLX01 sp007121375--1||s__SKOM01 sp003562535--1||s__SKRI01 sp007118565--1||s__SKVJ01 sp003552125--1||s__SKVR01 sp007135645--1||s__SKVS01 sp007129335--2||s__SKWY01 sp007128675--1||s__SKXZ01 sp007128145--1||s__SKYL01 sp007121755--2||s__SKYL01 sp007127935--2||s__SL1-B47 sp018434945--5||s__SLAA01 sp003564775--2||s__SLAA01 sp007127105--2||s__SLAA01 sp007695055--1||s__SLAN01 sp003552745--1||s__SLAN01 sp007126865--2||s__SLAN01 sp007135605--1||s__SLCC01 sp007126035--1||s__SLMV01 sp007133365--1||s__SLSL01 sp003552825--1||s__SLST01 sp007694025--1||s__SLTB01 sp007130155--1||s__SLTJ01 sp004347685--1||s__SM1-B181 sp018434225--4||s__SM3-B62 sp018432615--4||s__SM3-B62 sp018433675--4||s__SOIS01 sp004375965--1||s__SOKD01 sp004376305--1||s__STGJ01 sp004919095--1||s__SURF-15 sp003599475--4||s__SURF-16 sp003605035--2||s__SURF-16 sp016208225--1||s__SURF-16 sp016219175--2||s__SURF-16 sp018816555--1||s__SURF-16 sp018897105--2||s__SURF-23 sp016217725--1||s__SURF-26 sp003599815--1||s__SURF-27 sp903844845--1||s__SURF-52 sp003599195--1||s__SURF-55 sp003604985--1||s__SURF-7 sp013824585--1||s__SV1-B22 sp016756725--1||s__SV1-B22 sp018398915--2||s__SV1-B22 sp018433595--1||s__SV3-B141 sp018433015--7||s__SV3-B162 sp018432955--1||s__SW-10-69-26 sp003009755--1||s__SW-7-71-33 sp003023195--1||s__SXLG01 sp005777805--1||s__SXND01 sp005777235--1||s__SXNL01 sp005777185--1||s__SXOD01 sp005776885--1||s__SXPK01 sp005776365--1||s__SXPK01 sp903925435--1||s__SXXH01 sp005789645--1||s__SYKL01 sp005797785--1||s__SYLX01 sp005808505--1||s__SYLY01 sp005808475--1||s__SZUA-152 sp003229995--1||s__SZUA-224 sp016212345--2||s__SZUA-242 sp003235715--1||s__SZUA-259 sp003235465--1||s__SZUA-368 sp003246505--3||s__SZUA-370 sp002839245--1||s__SZUA-370 sp003247225--1||s__SZUA-370 sp016938515--2||s__SZUA-370 sp018816345--2||s__SZUA-378 sp003246295--2||s__SZUA-401 sp002869605--1||s__SZUA-401 sp003246035--1||s__SZUA-423 sp003246895--1||s__SZUA-426 sp003245635--1||s__SZUA-430 sp017983635--1||s__SZUA-448 sp003249225--2||s__SZUA-448 sp003252135--2||s__SZUA-448 sp016280395--1||s__SZUA-448 sp017958465--1||s__SZUA-500 sp003252195--1||s__SZUA-575 sp002747805--1||s__SZUA-575 sp003249645--1||s__SZUA-6 sp003233545--2||s__SZUA-6 sp013151965--1||s__Saccharibacillus alkalitolerans--4||s__Saccharibacillus deserti--4||s__Saccharibacillus endophyticus--2||s__Saccharibacillus kuerlensis--4||s__Saccharibacillus sacchari--2||s__Saccharibacillus sp002189105--2||s__Saccharibacillus sp002205895--4||s__Saccharococcus caldoxylosilyticus--1||s__Saccharospirillum mangrovi--2||s__Saccharospirillum salsuginis--1||s__Saccharospirillum sp003054965--1||s__Salibacterium halotolerans--1||s__Salibacterium qingdaonense--2||s__Salimicrobium flavidum--1||s__Salimicrobium halophilum--2||s__Salinadaptatus halalkaliphilus--3||s__Salinibacillus kushneri--2||s__Salinibacillus sp010092505--2||s__Salinibacter altiplanensis--1||s__Salinibaculum litoreum--2||s__Salinicola endophyticus--1||s__Salinicola halimionae--1||s__Salinicola lusitanus--1||s__Salinicola tamaricis--1||s__Salinigranum halophilum--2||s__Salinigranum rubrum--2||s__Salinigranum salinum--2||s__Saliniradius amylolyticus--3||s__Salinivibrio costicola--4||s__Salinivibrio kushneri--5||s__Salinivibrio proteolyticus--6||s__Salinivibrio sharmensis--5||s__Salinivibrio siamensis--5||s__Salinivibrio socompensis--5||s__Salinivibrio sp900141775--5||s__Salinivirga cyanobacteriivorans--1||s__Salinivirga sp002869335--1||s__Salipaludibacillus agaradhaerens--2||s__Salipaludibacillus aurantiacus--1||s__Salipaludibacillus keqinensis--2||s__Salirhabdus euzebyi--2||s__Salisediminibacterium selenitireducens--3||s__Saliterribacillus persicus--1||s__Salsuginibacillus halophilus--2||s__Salsuginibacillus kocurii--2||s__Sanguibacter antarcticus--1||s__Sanguibacter inulinus--1||s__Sanguibacter keddieii--1||s__SbD1 sp001603845--1||s__Scalindua arabica--1||s__Scalindua rubra_A--1||s__Scalindua_A sediminis--1||s__Schaedlerella arabinosiphila--1||s__Schaedlerella glycyrrhizinilytica_A--1||s__Schaedlerella sp009911175--1||s__Schaedlerella sp910575475--1||s__Schlesneria paludicola--1||s__Schwartzia succinivorans--1||s__Sedimentibacter acidaminivorans--1||s__Sedimentibacter saalensis--1||s__Sedimentibacter sp002316585--2||s__Sedimentibacter sp002340985--1||s__Sedimentibacter sp002381185--1||s__Sedimentibacter sp002385835--1||s__Sedimentibacter sp002409285--1||s__Sedimentibacter sp003497505--1||s__Sedimentibacter sp018436705--1||s__Sedimenticola thiotaurini--1||s__Sedimenticola thiotaurini_A--1||s__Sediminibacillus albus--1||s__Sediminibacillus halophilus--1||s__Sediminibacillus sp017792025--2||s__Sediminibacillus_A massiliensis--1||s__Selenihalanaerobacter shriftii--1||s__Selenomonas sp905372355--1||s__Selenomonas sp905373085--2||s__Selenomonas sputigena--2||s__Selenomonas_A lactilytica--4||s__Selenomonas_A montiformis--4||s__Selenomonas_A ruminantium--2||s__Selenomonas_A ruminantium_B--3||s__Selenomonas_A ruminantium_C--4||s__Selenomonas_A ruminantium_D--3||s__Selenomonas_A ruminantium_E--2||s__Selenomonas_A ruminantium_F--4||s__Selenomonas_A ruminantium_G--3||s__Selenomonas_A ruminantium_I--2||s__Selenomonas_A ruminantium_J--2||s__Selenomonas_A ruminantium_K--2||s__Selenomonas_A ruminantium_L--3||s__Selenomonas_A ruminantium_M--2||s__Selenomonas_A ruminantium_N--3||s__Selenomonas_A ruminantium_O--2||s__Selenomonas_A sp000702005--3||s__Selenomonas_A sp008271295--3||s__Selenomonas_A sp017940705--1||s__Selenomonas_B ruminantium_A--4||s__Selenomonas_B ruminantium_B--1||s__Selenomonas_B ruminantium_C--1||s__Selenomonas_B sp017635515--2||s__Selenomonas_B sp905234515--3||s__Selenomonas_C bovis--4||s__Selenomonas_C sp002351185--3||s__Selenomonas_C sp900314825--2||s__Selenomonas_C sp900315575--4||s__Selenomonas_C sp900318215--3||s__Selenomonas_C sp902780535--3||s__Serratia_B rubidaea--1||s__Shewanella algidipiscicola--1||s__Shewanella amazonensis--1||s__Shewanella intestini--1||s__Shewanella litorisediminis--1||s__Shewanella piezotolerans--1||s__Shewanella saliphila--1||s__Shewanella sp001957125--1||s__Shewanella sp002873615--1||s__Shewanella sp018596335--1||s__Shewanella waksmanii--1||s__Sideroxydans sp011620315--1||s__Sideroxydans sp016214695--1||s__Silvanigrella multicolorata--1||s__Silvanigrella sp014281055--1||s__Siminovitchia acidinfaciens--1||s__Siminovitchia fortis--1||s__Sinimarinibacterium flocculans--1||s__Sinorhizobium fredii_B--1||s__Sinorhizobium kostiense--1||s__SkT53 sp015097055--3||s__Sneathiella limimaris--1||s__Sneathiella sp015143595--1||s__Sneathiella sp017643685--2||s__Sodalis_A pierantonius--1||s__Soehngenia_A longivitae--2||s__Soehngenia_A sp014360205--2||s__Soehngenia_A sp018434075--2||s__Solibacillus cecembensis--2||s__Solibacillus sp003073375--1||s__Solidesulfovibrio carbinolicus--1||s__Solidesulfovibrio magneticus_A--2||s__Solidesulfovibrio sp003525525--6||s__Solimicrobium sp903862415--1||s__Solimicrobium sp903914535--1||s__Solimonas aquatica--1||s__Solimonas marina--1||s__Solimonas variicoloris--1||s__Solimonas_A fluminis--1||s__SpSt-1004 sp011333645--1||s__SpSt-165 sp011057335--3||s__SpSt-225 sp011053965--1||s__SpSt-583 sp011367385--3||s__SpSt-583 sp016789165--5||s__SpSt-583 sp017999235--5||s__SpSt-899 sp011358905--1||s__Spartinivicinus ruber--3||s__Spartinivicinus sp013425485--2||s__Sphingobium sp002312805--1||s__Sphingomicrobium kaistense--1||s__Sphingomonas elodea_A--1||s__Sphingomonas pituitosa--1||s__Sphingomonas pokkalii--1||s__Sphingomonas sp903884945--2||s__Sphingomonas trueperi--1||s__Sphingorhabdus_B sp016721875--1||s__Spirilliplanes yamanashiensis--2||s__Spirillospora albida--2||s__Spiro-10 sp001604385--2||s__Spiro-10 sp001604405--2||s__Spiro-10 sp003245785--2||s__Spiro-10 sp003246765--1||s__Spiro-10 sp003252395--1||s__Spiro-10 sp016938205--1||s__Spirochaeta_A thermophila--1||s__Spirochaeta_B africana--5||s__Spirochaeta_D lutea--2||s__Spirochaeta_E cellobiosiphila--3||s__Spirochaeta_F isovalerica--2||s__Spirochaeta_F sp016342385--1||s__Spirochaeta_F sp016744925--1||s__Spirochaeta_F sp016936555--2||s__Spirulina major--1||s__Spirulina_A subsalsa--1||s__Sporanaerobacter acetigenes--1||s__Sporobacter sp012718935--1||s__Sporofaciens sp011960625--1||s__Sporofaciens sp910574885--1||s__Sporofaciens sp910577685--1||s__Sporofaciens sp910579015--1||s__Sporofaciens sp910579925--2||s__Sporofaciens sp910587575--1||s__Sporolactobacillus nakayamae--1||s__Sporolactobacillus pectinivorans--1||s__Sporolactobacillus sp004153195--1||s__Sporolactobacillus spathodeae--1||s__Sporomusa acidovorans--3||s__Sporomusa malonica--6||s__Sporomusa ovata--3||s__Sporomusa silvacetica--3||s__Sporomusa sp007830295--4||s__Sporomusa sp017889675--3||s__Sporomusa sp017889705--9||s__Sporomusa sphaeroides--3||s__Sporomusa termitida--2||s__Sporosarcina koreensis_C--1||s__Sporosarcina limicola--1||s__Sporosarcina luteola--1||s__Sporosarcina luteola_A--1||s__Sporosarcina sp003351785--1||s__Sporosarcina sp008369195--1||s__Sporosarcina sp017498505--2||s__Sporotomaculum geothermicum_B--1||s__Sporotomaculum gibsoniae--3||s__Stappia indica--1||s__Stappia sp002709505--1||s__Stappia sp003610575--1||s__Stappia sp900105595--1||s__Stappia stellulata--1||s__Stenomitos frigidus--1||s__Stenotrophomonas acidaminiphila_A--1||s__Stenotrophomonas daejeonensis--1||s__Stenotrophomonas pictorum--1||s__Stenotrophomonas sp003504055--1||s__Stenotrophomonas sp900078405--1||s__Steroidobacter_A agariperforans--1||s__Steroidobacter_A sp016790065--1||s__Sterolibacterium sp018061005--1||s__Stigmatella aurantiaca--2||s__Stigmatella erecta--2||s__Streptohalobacillus salinus--1||s__Streptomyces fuscichromogenes--1||s__Succinimonas amylolytica--1||s__Succinivibrio sp900316175--1||s__Succinivibrio sp902776275--1||s__Sulfobacillus_A acidophilus--1||s__Sulfotelmatobacter sp003131635--1||s__Sulfotelmatobacter sp003223595--1||s__Sulfuricella denitrificans--1||s__Sulfuricella sp000971475--1||s__Sulfuricella sp018823025--2||s__Sulfuricurvum sp000747095--1||s__Sulfurimonas crateris--1||s__Sulfurimonas indica--1||s__Sulfurimonas marisnigri--1||s__Sulfurimonas sediminis--1||s__Sulfurimonas sp002733155--2||s__Sulfurimonas sp002899765--1||s__Sulfurimonas sp009068765--1||s__Sulfurimonas sp009258225--1||s__Sulfurimonas sp011391635--1||s__Sulfurimonas sp013791885--1||s__Sulfurimonas sp015487435--1||s__Sulfurimonas sp015488615--1||s__Sulfurimonas sp016937915--1||s__Sulfurimonas sp016938175--1||s__Sulfurimonas sp017357825--1||s__Sulfurimonas sp018825665--1||s__Sulfuritalea sp016710465--2||s__Sulfuritalea sp903959855--1||s__Sulfuritortus sp002339725--1||s__Sulfurivermis fontis--1||s__Sulfurivermis sp002840095--1||s__Sulfurospirillum_A sp002469305--2||s__Sulfurospirillum_A sp002742765--1||s__Symbiobacterium sp003242675--1||s__Symbiobacterium terraclitae--2||s__Symbiobacterium thermophilum--2||s__Symbiopectobacterium sp015762685--2||s__Syntrophobotulus glycolicus--1||s__Syntrophocurvum alkaliphilum--3||s__Syntrophomonas wolfei--1||s__Syntrophomonas_A palmitatica--2||s__Syntrophomonas_B zehnderi--1||s__Syntrophopropionicum sp018435055--1||s__Syntrophorhabdus sp002067165--1||s__Syntrophothermus lipocalidus--1||s__T1SED10-157 sp003554535--1||s__T1SED10-26 sp003550445--5||s__T1SED10-26 sp003551665--1||s__T1SED10-26 sp003554145--2||s__T1SED10-26 sp003554585--1||s__T1SED10-26 sp007122335--2||s__T1SED10-84 sp003553485--2||s__T33-2 sp002860205--1||s__T3SED10-7 sp003564055--1||s__TB5 sp016591975--4||s__TCS-49 sp002049495--2||s__TMED27 sp002687495--1||s__Tagaea sp014444615--1||s__Tagaea sp016124335--1||s__Tamilnaduibacter salinus--2||s__Tautonia marina--1||s__Tc-Br11-E2g1 sp001564255--2||s__Tc-Br11-E2g8 sp001564115--1||s__Telmatospirillum sp009712185--1||s__Telmatospirillum sp015654615--2||s__Telmatospirillum sp903858635--1||s__Tenuibacillus multivorans--2||s__Tenuifilum thalassicum--1||s__Tepidanaerobacter syntrophicus--1||s__Tepidibacillus_A decaturensis--1||s__Tepidibacter thalassicus--1||s__Tepidibacter_A mesophilus--2||s__Tepidiforma bonchosmolovskayae--1||s__Tepidimicrobium sp012728595--2||s__Tepidimicrobium xylanilyticum--1||s__Tepiditoga spiralis--1||s__Terasakiella pusilla--1||s__Terasakiella sp004564135--1||s__Terasakiella sp013373265--1||s__Teredinibacter haidensis--1||s__Teredinibacter purpureus--1||s__Teredinibacter sp003634075--1||s__Teredinibacter sp007827375--3||s__Teredinibacter waterburyi--1||s__Termitinema primitia--1||s__Terracidiphilus sp002307235--4||s__Terracidiphilus sp003156495--2||s__Terracidiphilus sp003164635--1||s__Terribacillus aidingensis--1||s__Terrilactibacillus laevilacticus--2||s__Terrilactibacillus tamarindi--2||s__Thalassobacillus pellis--1||s__Thalassobaculum litoreum--1||s__Thalassobius gelatinovorus--1||s__Thalassocella blandensis--2||s__Thalassococcus halodurans--1||s__Thalassospira alkalitolerans--1||s__Thalassospira lucentensis_A--1||s__Thalassospira mesophila--1||s__Thalassospira p
```
