## Supplementary material for "Unveiling the hidden biodiversity of microbial chemoreceptor genes in the rare biosphere": MCPsignal_captured_gtdbr207.nw (part 132 of 1806)

```
Methylobacter_A sp016784875--3||s__Methylobacter_A sp903831545--4||s__Methylobacter_A sp903832775--6||s__Methylobacter_A tundripaludum--7||s__Methylobacter_A tundripaludum_A--6||s__Methylobacterium aquaticum_C--1||s__Methylobacterium currus--1||s__Methylobacterium extorquens--1||s__Methylobacterium frigidaeris--1||s__Methylobacterium phyllostachyos--1||s__Methylobacterium platani--1||s__Methylobacterium pseudosasicola--1||s__Methylobacterium sp001423085--2||s__Methylobacterium sp003173775--1||s__Methylobacterium sp004004555--1||s__Methylobacterium sp008000895--1||s__Methylobacterium sp008040045--1||s__Methylobacterium sp008040085--1||s__Methylobacterium sp011043735--2||s__Methylobacterium sp014873335--2||s__Methylobacterium zatmanii--2||s__Methylobrevis pamukkalensis--1||s__Methyloceanibacter marginalis--1||s__Methylogaea oryzae--4||s__Methylogaea sp004299145--1||s__Methyloglobulus morosus--1||s__Methyloglobulus sp013140405--1||s__Methylomicrobium agile--1||s__Methylomicrobium sp016745425--1||s__Methylomonas koyamae--3||s__Methylomonas koyamae_A--1||s__Methylomonas koyamae_B--1||s__Methylomonas sp002929135--1||s__Methylomonas sp015711015--1||s__Methylomonas sp018335995--4||s__Methylomonas sp903858105--1||s__Methylomusa anaerophila--1||s__Methylophaga aminisulfidivorans_A--1||s__Methylophaga lonarensis--1||s__Methylophaga sp002706095--1||s__Methylophaga sulfidovorans--1||s__Methylophaga thiooxydans--1||s__Methylophilus medardicus--1||s__Methylophilus sp001183865--1||s__Methylophilus sp002414145--1||s__Methylophilus sp008015755--1||s__Methylophilus sp015354335--1||s__Methylophilus sp015354445--3||s__Methyloprofundus sp002189065--2||s__Methylosarcina fibrata--1||s__Methylospira mobilis--1||s__Methylotenera sp000744605--1||s__Methylotenera sp013141495--1||s__Methyloumidiphilus sp903911305--1||s__Methyloversatilis discipulorum--1||s__Methyloversatilis sp016791045--1||s__Methyloversatilis thermotolerans--1||s__Methylovorus glucosotrophus--2||s__Methylovulum oryzae--3||s__Methylovulum sp004299465--1||s__Methylovulum sp903944165--1||s__Methylovulum sp903945375--1||s__Micavibrio aeruginosavorus_A--1||s__Micromonospora_E pattaloongensis--1||s__Microvirga guangxiensis--1||s__Microvirga lupini--1||s__Microvirga makkahensis--1||s__Microvirga sp003151255--1||s__Microvirga sp016864375--1||s__Mitsuaria chitosanitabida--1||s__Mobilicoccus massiliensis--3||s__Mobilicoccus pelagius--2||s__Mobilicoccus sp012277275--2||s__Mobilitalea hemicellulosilytica--1||s__Mobilitalea sibirica--1||s__Mobilitalea sp002307215--3||s__Mobilitalea sp012519195--1||s__Mobilitalea sp012523925--1||s__Mobilitalea sp012837865--1||s__Mobilitalea sp012839235--1||s__Mobilitalea sp012839295--1||s__Mobilitalea sp014174405--1||s__Mobiluncus curtisii--3||s__Mobiluncus mulieris--2||s__Mobiluncus porci--1||s__Modestobacter caceresii--2||s__Modestobacter marinus--2||s__Modestobacter marinus_A--1||s__Modestobacter muralis--1||s__Modestobacter roseus--1||s__Modestobacter sp000620205--3||s__Modestobacter sp013408865--2||s__Moduliflexus flocculans--2||s__Mongoliimonas rhizosphaerae--1||s__Mongoliimonas terrestris--2||s__Moorea sp011524395--1||s__Moorella thermoacetica--1||s__Moorella thermoacetica_A--2||s__Moritella yayanosii--1||s__Motilibacter peucedani--2||s__Motilibacter_A deserti--1||s__Motiliproteus sp017309075--2||s__Mt11 sp001282665--1||s__Mt11 sp002398845--2||s__Muricomes oroticus--1||s__Murimonas intestini--1||s__Myxococcus caerfyrddinensis--2||s__Myxococcus fallax--1||s__Myxococcus fulvus--1||s__Myxococcus hansupus--2||s__Myxococcus macrosporus--3||s__Myxococcus sp010998615--3||s__Myxococcus sp013336725--1||s__Myxococcus sp013372585--2||s__Myxococcus sp014656495--3||s__Myxococcus sp017301735--1||s__Myxococcus trucidator--1||s__Myxococcus virescens--3||s__Myxococcus xanthus--3||s__Myxococcus xanthus_A--3||s__Myxococcus xanthus_B--1||s__NAK19 sp003130835--4||s__NAK19 sp003327455--5||s__NBML01 sp013792075--2||s__NBML01 sp016743945--3||s__NBML01 sp016744295--3||s__NBML01 sp018816605--1||s__NC2004 sp000621905--1||s__NC2004 sp017621205--1||s__NHYN01 sp910578285--1||s__NIC37A-2 sp012514535--1||s__NK4A136 sp000421045--1||s__NK4A136 sp002373855--1||s__NK4A136 sp002393955--1||s__NK4A136 sp002479655--1||s__NK4A136 sp016281335--1||s__NK4A136 sp017471325--1||s__NK4A136 sp017635395--1||s__NK4A136 sp900102065--1||s__NK4A136 sp902787595--1||s__NK4A144 sp000621405--1||s__NK4A144 sp000622025--1||s__NK4A144 sp000701625--2||s__NK4A144 sp000746015--2||s__NK4A144 sp017448845--1||s__NK4A144 sp017453865--1||s__NK4A144 sp017455525--1||s__NK4A144 sp017483425--1||s__NK4A144 sp017634315--1||s__NK4A144 sp900114405--2||s__NK4A144 sp900168235--4||s__NK4A144 sp902779445--1||s__NK4A144 sp902782575--2||s__NK4A144 sp902797705--1||s__NK4A144 sp902803625--2||s__NK4A144 sp905236275--1||s__NK4A144 sp905236615--1||s__NORP36 sp013215985--1||s__NZNC01 sp002692965--1||s__Nafulsella sp017948555--1||s__NaphS2 sp016844935--1||s__Natranaerovirga hydrolytica--2||s__Natrarchaeobaculum aegyptiacum--1||s__Natrarchaeobaculum sp001563885--3||s__Natrarchaeobaculum sulfurireducens--4||s__Natrarchaeobius chitinivorans--1||s__Natrarchaeobius chitinivorans_A--4||s__Natrarchaeobius halalkaliphilus--1||s__Natrarchaeobius swarupiae--4||s__Natrialba chahannaoensis--2||s__Natrialba hulunbeirensis--2||s__Natrialba magadii--2||s__Natrialba sp001861355--2||s__Natronincola_A peptidivorans--1||s__Natronobacterium gregoryi--3||s__Natronobacterium texcoconense--1||s__Natronomonas moolapensis--1||s__Natronomonas pharaonis--1||s__Natronomonas salina--1||s__Natronoplasma sp003554965--1||s__Natronoplasma sp018334835--2||s__Natronorubrum aibiense--1||s__Natronorubrum bangense--1||s__Natronorubrum halalkaliphilum--2||s__Natronorubrum sulfidifaciens--1||s__Natronorubrum thiooxidans--1||s__Natronospirillum operosum--2||s__Nautilia profundicola_A--1||s__Neiella marina--1||s__Neiella sp014773395--1||s__Neobacillus endophyticus--1||s__Neobacillus fumarioli--1||s__Neobacillus jeddahensis--2||s__Neobacillus massiliamazoniensis--3||s__Neobacillus niacini_B--1||s__Neobacillus renqingensis--3||s__Neobacillus rubiinfantis--1||s__Neobacillus sp002567005--2||s__Neobacillus sp005154805--3||s__Neobacillus sp011250555--2||s__Neobacillus sp016765675--2||s__Neobacillus sp018613415--1||s__Neobacillus vireti--3||s__Neorhizobium deserti--1||s__Neorhizobium galegae--1||s__Neorhizobium galegae_B--2||s__Neorhizobium galegae_C--2||s__Neorhizobium galegae_D--1||s__Neorhizobium petrolearium--1||s__Neorhizobium sp000282095--1||s__Neorhizobium sp002376235--1||s__Neorhizobium sp002500765--3||s__Neorhizobium sp900469345--3||s__Neorhizobium sp900469955--1||s__Neorhizobium sp900471605--1||s__Neorhizobium sp900472395--1||s__Neorhizobium sp902167985--2||s__Neorhizobium tomejilense--2||s__Neorhizobium vignae--2||s__Neptunicella marina--1||s__Neptuniibacter caesariensis--1||s__Neptunomonas marina--1||s__Niallia circulans_B--2||s__Niallia nealsonii--1||s__Niallia sp009183415--2||s__Niallia sp011524565--1||s__Niallia taxi--4||s__Niameybacter sp900551325--3||s__Nitratidesulfovibrio vulgaris--1||s__Nitratiruptor sp015494535--1||s__Nitratiruptor tergarcus--1||s__Nitrincola alkalilacustris--4||s__Nitrincola lacisaponensis--2||s__Nitrincola sp000764495--1||s__Nitrincola sp008727795--2||s__Nitrosocaldus cavascurensis--1||s__Nitrosocaldus sp002898655--1||s__Nitrosocaldus sp013538675--1||s__Nitrosocaldus sp013538805--1||s__Nitrosomonas eutropha_B--2||s__Nitrosomonas mobilis--1||s__Nitrosomonas sp002083395--1||s__Nitrosomonas sp003514765--1||s__Nitrosomonas sp008015595--1||s__Nitrosomonas sp016710135--1||s__Nitrosomonas sp018240935--1||s__Nitrososphaera sp013388945--1||s__Nitrosospira sp003046405--1||s__Nitrospira_F sp018242725--1||s__Nitrotoga sp003402375--1||s__Nitrotoga sp903878125--1||s__Niveibacterium sp009781175--1||s__Niveispirillum sp009495745--1||s__Nocardioides daphniae--1||s__Nocardioides ferulae--2||s__Nocardioides lianchengensis--2||s__Nocardioides perillae--1||s__Nocardioides sp000015265--1||s__Nocardioides sp000620705--1||s__Nocardioides sp001425175--1||s__Nocardioides sp003633575--3||s__Nocardioides sp004014875--1||s__Nocardioides sp004919105--1||s__Nocardioides sp014873835--1||s__Nodosilinea sp012031045--1||s__Nodosilinea sp015207265--1||s__Nostoc calcicola--1||s__Nostoc edaphicum_B--1||s__Nostoc linckia--1||s__Nostoc linckia_B--1||s__Nostoc muscorum--1||s__Nostoc paludosum--1||s__Nostoc punctiforme--1||s__Nostoc sp001712795--1||s__Nostoc sp002246015--1||s__Nostoc sp002949795--1||s__Nostoc sp013393905--1||s__Nostoc sp014698115--1||s__Nostoc sp015206895--1||s__Nostoc sp015206945--1||s__Nostoc sp015714725--1||s__Nostoc sp017114945--1||s__Nostoc sp017114995--1||s__Nostoc sp017115045--1||s__Nostoc sp017115165--1||s__Novibacillus thermophilus--1||s__Noviherbaspirillum denitrificans--1||s__Noviherbaspirillum galbum--1||s__Noviherbaspirillum humi--2||s__Noviherbaspirillum sp001428545--2||s__Noviherbaspirillum sp004570315--1||s__Noviherbaspirillum_A soli--2||s__Novispirillum itersonii--1||s__Novispirillum itersonii_A--1||s__Novosphingobium capsulatum_A--1||s__Novosphingobium lentum--1||s__Novosphingobium naphthalenivorans--1||s__Novosphingobium sp002336765--2||s__Novosphingobium sp003454795--1||s__Novosphingobium sp009909235--1||s__OB1-4 sp011333985--1||s__OCS116 sp002402005--1||s__OEQK01 sp900240405--1||s__OESV01 sp900240995--1||s__OLB14 sp013112685--1||s__OLB14 sp016234495--1||s__OLB14 sp016709305--8||s__OLB14 sp016714565--1||s__OLB14 sp017985935--3||s__OLB14 sp903837815--3||s__OLB14 sp903914955--2||s__OLB17 sp002333435--1||s__OLB17 sp014379075--1||s__Oceanicoccus sp900120175--1||s__Oceanimonas smirnovii--1||s__Oceanisphaera avium--1||s__Oceanisphaera litoralis--1||s__Oceanisphaera marina--1||s__Oceanisphaera merdipullorum--2||s__Oceanisphaera psychrotolerans--1||s__Oceanisphaera sp012518835--1||s__Oceanisphaera sp017498065--1||s__Oceanisphaera sp018222825--1||s__Oceanispirochaeta sp002084805--2||s__Oceanispirochaeta sp002408085--2||s__Oceanispirochaeta sp003249275--1||s__Oceanispirochaeta sp003346715--1||s__Oceanitalea nanhaiensis--1||s__Oceanitalea satyanarayanai--1||s__Oceanobacillus caeni--1||s__Oceanobacillus massiliensis--1||s__Oceanobacillus neutriphilus--1||s__Oceanobacillus polygoni--1||s__Oceanobacillus profundus--1||s__Oceanobacillus senegalensis--1||s__Oceanobacillus sojae--1||s__Oceanobacillus sojae_A--2||s__Oceanobacillus sp001659985--1||s__Oceanobacillus zhaokaii--1||s__Oceanospirillum beijerinckii--3||s__Oceanospirillum linum--2||s__Oceanospirillum multiglobuliferum--1||s__Oceanospirillum sanctuarii--2||s__Oceanospirillum sp014164585--3||s__Oceanotoga teriensis--3||s__Oculatella sp015207605--3||s__Oerskovia sp005937995--1||s__Oharaeibacter diazotrophicus--1||s__Ohtaekwangia sp018598185--1||s__Oleibacter marinus--1||s__Oleibacter sp002331105--1||s__Oleibacter sp002724925--1||s__Oleisolibacter albus--2||s__Oleispira antarctica--1||s__Oligoflexus tunisiensis--1||s__Opitutus sp903877135--1||s__Opitutus terrae--1||s__Orenia marismortui--6||s__Orenia metallireducens--7||s__Orenia metallireducens_B--11||s__Oribacterium asaccharolyticum--6||s__Oribacterium parvum--3||s__Oribacterium sinus--4||s__Oribacterium sp000424445--3||s__Oribacterium sp000513555--1||s__Oribacterium sp002007235--1||s__Oribacterium sp002371295--1||s__Oribacterium sp015258095--4||s__Oribacterium sp017940955--2||s__Oribacterium sp900107835--3||s__Oribacterium sp900113415--1||s__Oribacterium sp900318695--1||s__Oricola cellulosilytica--1||s__Oricola sp014904745--1||s__Ornatilinea apprima--4||s__Ornithinibacillus bavariensis--2||s__Ornithinibacillus californiensis--1||s__Ornithinibacillus globulus--3||s__Ornithinibacillus globulus_B--1||s__Ornithinibacillus limi--3||s__Ornithinibacillus massiliensis--2||s__Ornithinibacillus scapharcae--2||s__Orrella dioscoreae--1||s__Oryzisolibacter propanilivorax--3||s__Oryzomonas japonica--1||s__Oryzomonas sagensis--1||s__Oryzomonas sp003151775--1||s__Oryzomonas sp008330225--1||s__Oscillatoria acuminata--2||s__Oscillatoria sp011390515--1||s__Oscillibacter ruminantium--1||s__Oscillibacter sp002455655--2||s__Oscillibacter sp003245395--1||s__Oscillibacter valericigenes--3||s__Oxalicibacterium flavum--1||s__Oxalicibacterium solurbis--1||s__Oxobacter pfennigii--1||s__Oxynema aestuarii--1||s__PALSA-1004 sp903889565--1||s__PALSA-1006 sp003151655--2||s__PALSA-1006 sp903913145--1||s__PALSA-1152 sp003151595--1||s__PALSA-1316 sp003153275--2||s__PALSA-1316 sp004321925--5||s__PALSA-1316 sp013824615--1||s__PALSA-188 sp003169715--1||s__PALSA-600 sp903915545--1||s__PALSA-607 sp003134755--1||s__PBB1 sp017986065--1||s__PCC-10802 sp000332335--1||s__PCC-6802 sp000332175--2||s__PCC-7367 sp000317065--1||s__PCC-7502 sp000317085--3||s__PCC7113 sp000317515--2||s__PFJX01 sp016219425--1||s__PFJX01 sp903835655--1||s__PFJX01 sp903883985--1||s__PFJX01 sp903918705--4||s__PGXY01 sp002839375--1||s__PGYV01 sp002839855--1||s__PGYV01 sp016937715--1||s__PH2015 sp004292595--1||s__PH2015 sp013298375--3||s__PH2015 sp013298775--1||s__PH2015 sp014654705--2||s__PH28-bin88 sp000987045--3||s__PHAA01 sp002840245--1||s__PHAD01 sp002841595--2||s__PKWO01 sp003132085--3||s__PLLO sp017310645--3||s__PLanc-01 sp002327785--2||s__PLanc-01 sp012517265--1||s__PLanc-01 sp016927855--1||s__PMMR1 sp000733915--1||s__PNKZ01 sp013822735--1||s__PNKZ01 sp017303535--1||s__PNOF01 sp013824645--3||s__PNOM01 sp013824835--1||s__PP17-6a sp900095615--2||s__PPFX01 sp002093115--1||s__PPFX01 sp002898515--1||s__PR03 sp018262315--1||s__PWGF01 sp003554375--2||s__PWGR01 sp003551365--2||s__PWMO01 sp003558175--1||s__PWMO01 sp007123465--1||s__PWMO01 sp007130025--1||s__PWMO01 sp007693325--1||s__PWMO01 sp007693485--1||s__PWQG01 sp003556835--1||s__PWUC01 sp007128555--1||s__PWYM01 sp007127715--1||s__PWYM01 sp007693855--1||s__PXBQ01 sp007695285--1||s__PXRE01 sp003021085--1||s__Paenalcaligenes intestinipullorum--1||s__Paenalcaligenes sp012518715--1||s__Paenibacillus albidus--2||s__Paenibacillus amylolyticus--2||s__Paenibacillus amylolyticus_A--3||s__Paenibacillus amylolyticus_B--2||s__Paenibacillus amylolyticus_D--1||s__Paenibacillus antarcticus--1||s__Paenibacillus barcinonensis--1||s__Paenibacillus borealis--2||s__Paenibacillus brasilensis--1||s__Paenibacillus camerounensis--2||s__Paenibacillus campinasensis--1||s__Paenibacillus dokdonensis--1||s__Paenibacillus donghaensis--1||s__Paenibacillus durus--2||s__Paenibacillus durus_B--1||s__Paenibacillus forsythiae--1||s__Paenibacillus ihuae--1||s__Paenibacillus illinoisensis--1||s__Paenibacillus kribbensis--1||s__Paenibacillus lemnae--2||s__Paenibacillus massiliensis--2||s__Paenibacillus maysiensis--1||s__Paenibacillus odorifer--1||s__Paenibacillus pabuli--1||s__Paenibacillus panacisoli--3||s__Paenibacillus peoriae--1||s__Paenibacillus phytohabitans--3||s__Paenibacillus polymyxa_E--2||s__Paenibacillus polysaccharolyticus--1||s__Paenibacillus rhizoplanae--1||s__Paenibacillus riograndensis--1||s__Paenibacillus sabinae--1||s__Paenibacillus silvae--1||s__Paenibacillus sophorae--1||s__Paenibacillus sp000316035--3||s__Paenibacillus sp000758545--1||s__Paenibacillus sp000758605--2||s__Paenibacillus sp000758625--1||s__Paenibacillus sp001315105--2||s__Paenibacillus sp001426865--1||s__Paenibacillus sp001517085--2||s__Paenibacillus sp001682855--2||s__Paenibacillus sp001860525--1||s__Paenibacillus sp001955855--2||s__Paenibacillus sp002438345--1||s__Paenibacillus sp002968835--2||s__Paenibacillus sp003268635--1||s__Paenibacillus sp003854965--1||s__Paenibacillus sp009664975--2||s__Paenibacillus sp012912005--4||s__Paenibacillus sp013359945--2||s__Paenibacillus sp014844075--1||s__Paenibacillus sp017086365--1||s__Paenibacillus sp900101225--3||s__Paenibacillus sp900109515--2||s__Paenibacillus sp900110055--1||s__Paenibacillus sp900111565--1||s__Paenibacillus spiritus--1||s__Paenibacillus stellifer--2||s__Paenibacillus taichungensis--1||s__Paenibacillus taichungensis_A--1||s__Paenibacillus tengchongensis--1||s__Paenibacillus tepidiphilus--1||s__Paenibacillus terrae_A--1||s__Paenibacillus terrae_B--1||s__Paenibacillus tritici--3||s__Paenibacillus uliginis--1||s__Paenibacillus wynnii--1||s__Paenibacillus xylanexedens--2||s__Paenibacillus xylanexedens_A--3||s__Paenibacillus xylanexedens_B--1||s__Paenibacillus xylanilyticus--1||s__Paenibacillus xylanivorans--1||s__Paenibacillus zanthoxyli--1||s__Paenibacillus_A anaericanus--2||s__Paenibacillus_A antibioticophila--2||s__Paenibacillus_A barengoltzii--1||s__Paenibacillus_A faecis--4||s__Paenibacillus_A lentus--1||s__Paenibacillus_A lutimineralis--1||s__Paenibacillus_A macerans--3||s__Paenibacillus_A oralis--2||s__Paenibacillus_A panacisegetis--1||s__Paenibacillus_A phaseoli--2||s__Paenibacillus_A phocaensis--2||s__Paenibacillus_A physcomitrellae--3||s__Paenibacillus_A pinistramenti--1||s__Paenibacillus_A rubinfantis--1||s__Paenibacillus_A sanguinis--2||s__Paenibacillus_A segetis--2||s__Paenibacillus_A senegalimassiliensis--2||s__Paenibacillus_A sp000159955--2||s__Paenibacillus_A sp018919145--1||s__Paenibacillus_A sp900069005--1||s__Paenibacillus_A sp900766135--3||s__Paenibacillus_A timonensis--1||s__Paenibacillus_A turicensis--1||s__Paenibacillus_A vini--2||s__Paenibacillus_A yonginensis--1||s__Paenibacillus_AB flagellatus--2||s__Paenibacillus_AB ginsengarvi--1||s__Paenibacillus_AB hemerocallicola--1||s__Paenibacillus_AB mesophilus--2||s__Paenibacillus_AB sp014705615--4||s__Paenibacillus_AE antri--1||s__Paenibacillus_AF thalictri--2||s__Paenibacillus_AG sediminis--1||s__Paenibacillus_AH cisolokensis--3||s__Paenibacillus_AI eucommiae--1||s__Paenibacillus_AI sp900104695--2||s__Paenibacillus_AK turpanensis--2||s__Paenibacillus_B alvei--1||s__Paenibacillus_B assamensis--1||s__Paenibacillus_B dendritiformis_A--1||s__Paenibacillus_B dendritiformis_B--1||s__Paenibacillus_B dendritiformis_C--1||s__Paenibacillus_B popilliae--1||s__Paenibacillus_B sp000283315--1||s__Paenibacillus_B sp001894745--1||s__Paenibacillus_B sp007786455--1||s__Paenibacillus_B sp014841135--1||s__Paenibacillus_B sp900539405--1||s__Paenibacillus_B taiwanensis--1||s__Paenibacillus_B thiaminolyticus--1||s__Paenibacillus_C agaridevorans--2||s__Paenibacillus_C algorifonticola--1||s__Paenibacillus_C catalpae--1||s__Paenibacillus_C endophyticus--1||s__Paenibacillus_C glycanilyticus--1||s__Paenibacillus_C nanensis--1||s__Paenibacillus_C oryzae--2||s__Paenibacillus_C paeoniae--1||s__Paenibacillus_C prosopidis--2||s__Paenibacillus_C sp000023585--1||s__Paenibacillus_C sp001682865--1||s__Paenibacillus_C sp001956095--1||s__Paenibacillus_C sp005222705--4||s__Paenibacillus_C sp009737085--1||s__Paenibacillus_C sp011947265--1||s__Paenibacillus_C sp016019935--1||s__Paenibacillus_E chondroitinus--1||s__Paenibacillus_E chondroitinus_A--1||s__Paenibacillus_E oryzisoli--1||s__Paenibacillus_E plantarum--1||s__Paenibacillus_E planticolens--1||s__Paenibacillus_E sp001428105--1||s__Paenibacillus_E sp008017805--1||s__Paenibacillus_E whitsoniae--1||s__Paenibacillus_F chitinolyticus--2||s__Paenibacillus_F sp000411255--1||s__Paenibacillus_G ehimensis--1||s__Paenibacillus_G elgii--1||s__Paenibacillus_G mucilaginosus--2||s__Paenibacillus_G naphthalenovorans--1||s__Paenibacillus_G solanacearum--1||s__Paenibacillus_G sp001399685--1||s__Paenibacillus_G validus--1||s__Paenibacillus_I sambharensis--3||s__Paenibacillus_J bovis--3||s__Paenibacillus_J dauci--4||s__Paenibacillus_J hunanensis--3||s__Paenibacillus_J nicotianae--4||s__Paenibacillus_J nuruki--4||s__Paenibacillus_J wulumuqiensis--2||s__Paenibacillus_K guangzhouensis--1||s__Paenibacillus_K selenitireducens--2||s__Paenibacillus_L sp007679495--1||s__Paenibacillus_L sp018403245--1||s__Paenibacillus_O sp012676905--1||s__Paenibacillus_S piri--1||s__Paenibacillus_S sp000686845--4||s__Paenibacillus_S sp001956045--1||s__Paenibacillus_S sp002042965--5||s__Paenibacillus_S sp011440305--2||s__Paenibacillus_S sp900114475--2||s__Paenibacillus_V contaminans--2||s__Paenibacillus_Z glycinis--1||s__Paenibacillus_Z methanolicus--1||s__Paenibacillus_Z phyllosphaerae--3||s__Paenibacillus_Z sepulcri--1||s__Paenibacillus_Z sp900113915--1||s__Paenisporosarcina sp018816185--1||s__Palsa-1150 sp003153495--1||s__Palsa-1315 sp002869885--1||s__Palsa-1447 sp903887455--1||s__Palsa-147 sp013286465--1||s__Palsa-288 sp003133205--1||s__Palsa-343 sp003131625--1||s__Palsa-343 sp003166955--1||s__Palsa-360 sp003161495--1||s__Palsa-465 sp005883415--1||s__Palsa-881 sp018241335--3||s__Paludisphaera borealis--1||s__Paludisphaera soli--1||s__Paludisphaera sp001610895--1||s__Paludisphaera sp001898385--1||s__Paludisphaera sp011065895--1||s__Panacagrimonas perspica--2||s__Pandoraea anapnoica--1||s__Pandoraea anhela--1||s__Pandoraea apista--1||s__Pandoraea aquatica--1||s__Pandoraea bronchicola--1||s__Pandoraea capi--1||s__Pandoraea captiosa--1||s__Pandoraea cepalis--1||s__Pandoraea commovens--1||s__Pandoraea communis--1||s__Pandoraea eparura--1||s__Pandoraea faecigallinarum--1||s__Pandoraea fibrosis--1||s__Pandoraea iniqua--1||s__Pandoraea norimbergensis--1||s__Pandoraea nosoerga--1||s__Pandoraea oxalativorans--1||s__Pandoraea pneumonica--1||s__Pandoraea pnomenusa--1||s__Pandoraea sp002179965--1||s__Pandoraea sputorum--1||s__Pandoraea terrae--1||s__Pandoraea terrigena--1||s__Pandoraea vervacti--1||s__Pannonibacter carbonis--1||s__Pannonibacter sp009915765--2||s__Pantanalinema sp016743235--1||s__Pantoea conspicua--1||s__Pantoea eucalypti--2||s__Pantoea persica--2||s__Pantoea piersonii--1||s__Pantoea rodasii--1||s__Pantoea sp002359495--3||s__Pantoea sp009830035--3||s__Pantoea wallisii--1||s__Parabacteroides intestinipullorum--1||s__Paraburkholderia acidiphila--2||s__Paraburkholderia acidisoli--1||s__Paraburkholderia aromaticivorans_A--1||s__Paraburkholderia caballeronis--1||s__Paraburkholderia caffeinitolerans--1||s__Paraburkholderia dilworthii--2||s__Paraburkholderia ferrariae--1||s__Paraburkholderia franconis--1||s__Paraburkholderia fungorum_B--1||s__Paraburkholderia heleia--1||s__Paraburkholderia hospita--1||s__Paraburkholderia humisilvae--1||s__Paraburkholderia lacunae--1||s__Paraburkholderia phenazinium--1||s__Paraburkholderia sacchari--2||s__Paraburkholderia sp000173575--3||s__Paraburkholderia sp001319865--3||s__Paraburkholderia sp001634365--1||s__Paraburkholderia sp003002025--1||s__Paraburkholderia sp003610295--1||s__Paraburkholderia sp004361815--3||s__Paraburkholderia sp013177695--2||s__Paraburkholderia sp013177735--1||s__Paraburkholderia sp014397785--1||s__Paraburkholderia sp900104795--1||s__Paraburkholderia sp900142905--1||s__Paraburkholderia sp900230185--1||s__Paraburkholderia terrae--1||s__Paraburkholderia terricola--1||s__Paraburkholderia tuberum--1||s__Parachlamydia acanthamoebae--2||s__Parachlamydia sp002786175--2||s__Paracraurococcus ruber--1||s__Parageobacillus thermantarcticus--2||s__Parageobacillus thermoglucosidasius--2||s__Parageobacillus thermoglucosidasius_A--6||s__Paraglaciecola hydrolytica--1||s__Paraglaciecola psychrophila--1||s__Parahaliea aestuarii--1||s__Parahaliea maris--1||s__Parahaliea mediterranea--1||s__Parahaliea mediterranea_A--1||s__Paraliobacillus ryukyuensis--3||s__Paraliobacillus salinarum--1||s__Paramaledivibacter caminithermalis--5||s__Pararheinheimera sp003482455--1||s__Pararheinheimera sp017302255--1||s__Pararheinheimera sp018820995--2||s__Pararhizobium antarcticum--1||s__Pararhizobium sp000745575--2||s__Pararhizobium sp001424045--1||s__Pararhizobium sp001426665--1||s__Pararhizobium sp900467185--1||s__Pararhizobium sp900468065--1||s__Pararhizobium sp900472175--1||s__Pararhizobium sp900472785--1||s__Pararhizobium sp900473045--1||s__Pararhizobium sp900473795--1||s__Pararobbsia alpina--2||s__Paremcibacter sp002401455--1||s__Paremcibacter sp002402225--1||s__Paremcibacter sp013152755--1||s__Paucibacter sp018780645--1||s__Paucibacter toxinivorans--1||s__Paucimonas sp003537575--2||s__Pectinatus brassicae--1||s__Pectinatus cerevisiiphilus--1||s__Pectinatus frisingensis--1||s__Pectinatus haikarae--5||s__Pectinatus sottacetonis--2||s__Pectobacterium actinidiae--1||s__Pectobacterium brasiliense--1||s__Pelagibius sp001657395--1||s__Pelagirhabdus alkalitolerans--1||s__Pelethomonas sp014799845--1||s__Pelethomonas sp014799925--1||s__Pelethomonas sp910578505--1||s__Pelethomonas sp910587785--1||s__Pelethousia sp002409725--2||s__Pelomonas puraquae--1||s__Pelomonas saccharophila--1||s__Pelomonas sp001425165--1||s__Pelomonas sp001426885--1||s__Pelomonas sp019237615--1||s__Pelorhabdus rhamnosifermentans--7||s__Pelosinus fermentans--2||s__Pelosinus fermentans_A--4||s__Pelosinus fermentans_B--2||s__Pelosinus propionicus--4||s__Pelosinus sp000725345--4||s__Pelotalea chapellei--1||s__Pelotalea sp002298925--1||s__Pelotalea sp012556225--5||s__Pelotomaculum_C schinkii--1||s__Pelovirga sp018399135--1||s__Peptoclostridium litorale--3||s__Peribacillus asahii--1||s__Peribacillus glennii--1||s__Peribacillus massiliglaciei--1||s__Peribacillus simplex_A--1||s__Peribacillus sp001510645--1||s__Peribacillus sp003429085--1||s__Peribacillus sp900112495--1||s__Peribacillus_A saganii--1||s__Peribacillus_A sp002860285--1||s__Permianibacter fluminis--1||s__Persephonella hydrogeniphila--1||s__Persephonella sp000703045--1||s__Persephonella sp000703085--1||s__Persephonella sp015487465--1||s__Petrocella atlantisensis--1||s__Petrocella sp002841435--1||s__Petrocella sp002841495--1||s__Petromonas tenebris--2||s__Petrotoga mexicana--1||s__Petrotoga miotherma--1||s__Petrotoga mobilis--1||s__Petrotoga olearia--1||s__Petrotoga sp003265365--2||s__Phaeospirillum caucaseum--1||s__Phaeospirillum magnetica_A--1||s__Phaeospirillum magnetotacticum--1||s__Phaeospirillum marisnigri--1||s__Phaeospirillum sp001511835--1||s__Phaeospirillum sp902729425--1||s__Phaeospirillum sp903853455--1||s__Phaeospirillum sp903901915--1||s__Phaeovibrio sulfidiphilus--2||s__Phenylobacterium sp001557235--4||s__Phenylobacterium sp002363865--1||s__Phenylobacterium sp002441055--2||s__Phenylobacterium zucineum_B--1||s__Phormidium pseudopriestleyi--1||s__Phormidium_B ambiguum--1||s__Photobacterium alginatilyticum--3||s__Photobacterium angustum--2||s__Photobacterium aphoticum--1||s__Photobacterium aquae--2||s__Photobacterium chitinilyticum--2||s__Photobacterium gaetbulicola--1||s__Photobacterium galatheae--3||s__Photobacterium ganghwense--2||s__Photobacterium halotolerans--2||s__Photobacterium halotolerans_A--2||s__Photobacterium jeanii--3||s__Photobacterium leiognathi--1||s__Photobacterium lipolyticum--1||s__Photobacterium lucens--1||s__Photobacterium lutimaris--2||s__Photobacterium marinum--2||s__Photobacterium profundum--1||s__Photobacterium proteolyticum--3||s__Photobacterium rosenbergii--3||s__Photobacterium sanctipauli--2||s__Photobacterium sanguinicancri--3||s__Photobacterium sp000153325--2||s__Photobacterium sp003026105--2||s__Photobacterium sp003614885--3||s__Photobacterium sp014841115--2||s__Photobacterium sp018199995--3||s__Photobacterium swingsii--1||s__Phycicoccus sp016887965--1||s__Phytobacter sp002377245--4||s__Pilimelia anulata--1||s__Pilimelia terevasa--1||s__Pinisolibacter aquiterrae--1||s__Pinisolibacter sp012517025--2||s__Piscinibacter aquaticus--3||s__Planktothricoides sp001276715--1||s__Planktothricoides sp011390955--1||s__Planktothrix paucivesiculata--1||s__Planktothrix serta--1||s__Planktothrix sp014697575--1||s__Planktothrix sp900009135--1||s__Planktothrix sp903893625--1||s__Planktothrix tepida--1||s__Planobispora longispora--1||s__Planobispora rosea--4||s__Planobispora siamensis--4||s__Planobispora takensis--4||s__Planomonospora parontospora--4||s__Planomonospora sp015711645--2||s__Planomonospora_A sp015711605--4||s__Planomonospora_A venezuelensis--1||s__Planosporangium flavigriseum--2||s__Planosporangium mesophilum--7||s__Pleomorphomonas carboxyditropha--1||s__Pleomorphomonas diazotrophica--1||s__Pleomorphomonas sp004366315--2||s__Pleomorphomonas sp018262575--1||s__Pleurocapsa sp015207195--1||s__Pokkaliibacter plantistimulans--2||s__Polaromonas sp002256925--2||s__Polaromonas sp002379095--1||s__Polaromonas sp010365105--1||s__Polaromonas sp012927415--1||s__Polaromonas sp016185115--1||s__Polyangium fumosum--1||s__Polyangium sp016715885--1||s__Polyangium spumosum--1||s__Pontibacillus litoralis--2||s__Pontibacillus yanchengensis_A--1||s__Pontibacterium sp015209595--3||s__Ponticaulis koreensis--1||s__Ponticaulis sp002338565--1||s__Ponticaulis sp002692725--1||s__Ponticaulis sp002701295--1||s__Poriferisphaera corsica--2||s__Poriferisphaera sp016350165--3||s__Porticoccus sp006226995--1||s__Poseidonibacter lekithochrous_A--1||s__Posidoniimonas corsicana--1||s__Priestia megaterium_B--1||s__Priestia sp003184905--1||s__Priestia_D taiwanensis--1||s__Propionispira arboris--2||s__Propionispira raffinosivorans--2||s__Propionispora hippei--3||s__Propionispora vibrioides--3||s__Propionivibrio dicarboxylicus--1||s__Prosthecomicrobium_A hirschii--1||s__Prosthecomicrobium_A sp018729455--1||s__Proteiniborus ethanoligenes--1||s__Proteiniclasticum ruminis--1||s__Proteiniclasticum ruminis_A--3||s__Proteiniclasticum sp003514505--3||s__Proteiniclasticum sp017368455--2||s__Proteocatella sp009929415--1||s__Proteocatella sphenisci--1||s__Proteus hauseri--1||s__Providencia rettgeri--1||s__Pseudaminobacter soli--2||s__Pseudoalteromonas amylolytica--1||s__Pseudoalteromonas byunsanensis--1||s__Pseudoalteromonas caenipelagi--3||s__Pseudoalteromonas lipolytica_C--1||s__Pseudoalteromonas luteoviolacea--1||s__Pseudoalteromonas luteoviolacea_B--1||s__Pseudoalteromonas luteoviolacea_C--1||s__Pseudoalteromonas luteoviolacea_E--1||s__Pseudoalteromonas luteoviolacea_F--1||s__Pseudoalteromonas luteoviolacea_G--1||s__Pseudoalteromonas luteoviolacea_H--1||s__Pseudoalteromonas luteoviolacea_I--1||s__Pseudoalteromonas marina--1||s__Pseudoalteromonas rubra--1||s__Pseudoalteromonas rubra_A--1||s__Pseudoalteromonas rubra_D--1||s__Pseudoalteromonas rubra_E--1||s__Pseudoalteromonas rubra_F--1||s__Pseudoalteromonas ruthenica--1||s__Pseudoalteromonas sp000239855--1||s__Pseudoalteromonas sp000498095--1||s__Pseudoalteromonas sp001282135--1||s__Pseudoalteromonas sp002276045--3||s__Pseudoalteromonas sp002723455--1||s__Pseudoalteromonas sp002964665--1||s__Pseudoalteromonas sp009176705--1||s__Pseudoalteromonas sp014694405--3||s__Pseudoalteromonas tunicata--1||s__Pseudoalteromonas viridis--1||s__Pseudoalteromonas xiamenensis--1||s__Pseudobacillus badius--2||s__Pseudobacillus wudalianchiensis--2||s__Pseudobacteriovorax antillogorgiicola--1||s__Pseudobacteriovorax sp013215145--1||s__Pseudobacteroides cellulosolvens--2||s__Pseudobdellovibrio sp014376935--1||s__Pseudobutyricicoccus lothianensis--2||s__Pseudobutyrivibrio fibrisolvens_A--1||s__Pseudobutyrivibrio ruminis_F--1||s__Pseudobutyrivibrio sp002309345--1||s__Pseudobutyrivibrio sp017471675--1||s__Pseudobutyrivibrio sp900107545--1||s__Pseudobutyrivibrio sp900112855--1||s__Pseudobutyrivibrio sp902775195--1||s__Pseudobutyrivibrio xylanivorans--1||s__Pseudochelatococcus contaminans--1||s__Pseudoclostridium thermosuccinogenes--1||s__Pseudodesulfovibrio brasiliensis--2||s__Pseudodesulfovibrio cashew--2||s__Pseudodesulfovibrio indicus--1||s__Pseudodesulfovibrio mercurii--1||s__Pseudodesulfovibrio oxyclinae--1||s__Pseudodesulfovibrio sp004025585--1||s__Pseudodesulfovibrio sp012516435--1||s__Pseudodesulfovibrio sp016342345--2||s__Pseudodesulfovibrio sp016744135--2||s__Pseudoduganella aquatica_A--2||s__Pseudoduganella ginsengisoli--1||s__Pseudoduganella plicata--1||s__Pseudoduganella sp001427305--1||s__Pseudoduganella sp003053665--1||s__Pseudogracilibacillus sp002453315--1||s__Pseudogracilibacillus sp012518125--2||s__Pseudohongiella acticola--2||s__Pseudohongiella sp002422225--1||s__Pseudohongiella sp002711845--1||s__Pseudohongiella sp004535785--1||s__Pseudolabrys sp003367195--1||s__Pseudolabrys sp016124795--1||s__Pseudolabrys sp018240595--1||s__Pseudolabrys sp018242205--3||s__Pseudolabrys sp903839845--1||s__Pseudolabrys sp903885555--2||s__Pseudolabrys sp903929045--1||s__Pseudomaricurvus alcaniphilus--1||s__Pseudomonas aeruginosa--1||s__Pseudomonas aeruginosa_A--1||s__Pseudomonas citronellolis--2||s__Pseudomonas delhiensis--1||s__Pseudomonas knackmussii--2||s__Pseudomonas nicosulfuronedens--2||s__Pseudomonas nitritireducens_A--2||s__Pseudomonas nitroreducens--2||s__Pseudomonas nitroreducens_A--6||s__Pseudomonas nitroreducens_B--1||s__Pseudomonas panipatensis--1||s__Pseudomonas sp000349845--1||s__Pseudomonas sp000955805--3||s__Pseudomonas sp002079985--3||s__Pseudomonas sp002796985--2||s__Pseudomonas sp009189165--1||s__Pseudomonas sp014852585--2||s__Pseudomonas sp016919445--2||s__Pseudomonas sp017491605--1||s__Pseudomonas_A balearica--2||s__Pseudomonas_A kunmingensis--1||s__Pseudomonas_A kunmingensis_A--1||s__Pseudomonas_A lopnurensis--2||s__Pseudomonas_A nitrititolerans--1||s__Pseudomonas_A songnenensis--1||s__Pseudomonas_A sp003205815--1||s__Pseudomonas_A sp003325755--2||s__Pseudomonas_A sp003488145--6||s__Pseudomonas_A sp003527165--3||s__Pseudomonas_A sp004010935--2||s__Pseudomonas_A sp007713455--1||s__Pseudomonas_A sp013620795--2||s__Pseudomonas_A stutzeri--1||s__Pseudomonas_A stutzeri_AB--3||s__Pseudomonas_A stutzeri_AD--1||s__Pseudomonas_A stutzeri_AF--3||s__Pseudomonas_A stutzeri_AI--1||s__Pseudomonas_A stutzeri_AM--2||s__Pseudomonas_A stutzeri_AN--1||s__Pseudomonas_A stutzeri_B--1||s__Pseudomonas_A stutzeri_E--2||s__Pseudomonas_A stutzeri_H--4||s__Pseudomonas_A stutzeri_N--1||s__Pseudomonas_A stutzeri_O--3||s__Pseudomonas_A stutzeri_P--1||s__Pseudomonas_A stutzeri_Q--1||s__Pseudomonas_A stutzeri_R--2||s__Pseudomonas_A stutzeri_S--1||s__Pseudomonas_A stutzeri_T--1||s__Pseudomonas_A stutzeri_U--1||s__Pseudomonas_A xanthomarina--2||s__Pseudomonas_A xanthomarina_A--3||s__Pseudomonas_A zhaodongensis--1||s__Pseudomonas_B asuensis--2||s__Pseudomonas_B luteola--3||s__Pseudomonas_B oryzihabitans--2||s__Pseudomonas_B oryzihabitans_B--1||s__Pseudomonas_B oryzihabitans_D--2||s__Pseudomonas_B oryzihabitans_E--4||s__Pseudomonas_B psychrotolerans_B--3||s__Pseudomonas_B psychrotolerans_C--2||s__Pseudomonas_B rhizoryzae--3||s__Pseudomonas_B sp001512295--1||s__Pseudomonas_C caeni--1||s__Pseudomonas_C caeni_A--1||s__Pseudomonas_C sp012518175--1||s__Pseudomonas_C sp012719655--1||s__Pseudomonas_D aestusnigri--1||s__Pseudomonas_D bauzanensis--1||s__Pseudomonas_D excrementavium--1||s__Pseudomonas_D formosensis--1||s__Pseudomonas_D laoshanensis--1||s__Pseudomonas_D litoralis--1||s__Pseudomonas_D pelagia--3||s__Pseudomonas_D pelagia_A--1||s__Pseudomonas_D pertucinogena--1||s__Pseudomonas_D profundi--1||s__Pseudomonas_D sabulinigri--1||s__Pseudomonas_D sabulinigri_A--2||s__Pseudomonas_D salegens--1||s__Pseudomonas_D salina--1||s__Pseudomonas_D saliphila--1||s__Pseudomonas_D saudimassiliensis--1||s__Pseudomonas_D sp002296055--1||s__Pseudomonas_D sp002683975--2||s__Pseudomonas_D sp007692485--1||s__Pseudomonas_D xiamenensis--2||s__Pseudomonas_D xinjiangensis--1||s__Pseudomonas_D yangmingensis--1||s__Pseudomonas_E abietaniphila--2||s__Pseudomonas_E agarici--2||s__Pseudomonas_E alcaligenes--2||s__Pseudomonas_E alcaligenes_A--1||s__Pseudomonas_E alcaligenes_B--1||s__Pseudomonas_E alcaligenes_C--1||s__Pseudomonas_E alcaliphila--1||s__Pseudomonas_E alcaliphila_B--2||s__Pseudomonas_E alkylphenolica--2||s__Pseudomonas_E alkylphenolica_B--1||s__Pseudomonas_E allokribbensis--1||s__Pseudomonas_E amygdali--4||s__Pseudomonas_E anatoliensis--1||s__Pseudomonas_E anguilliseptica--4||s__Pseudomonas_E antarctica--1||s__Pseudomonas_E antarctica_A--1||s__Pseudomonas_E argentinensis--1||s__Pseudomonas_E argentinensis_B--1||s__Pseudomonas_E arsenicoxydans--3||s__Pseudomonas_E arsenicoxydans_A--1||s__Pseudomonas_E asplenii--1||s__Pseudomonas_E asplenii_A--2||s__Pseudomonas_E asturiensis--2||s__Pseudomonas_E atacamensis--1||s__Pseudomonas_E avellanae--1||s__Pseudomonas_E azotoformans--1||s__Pseudomonas_E azotoformans_A--1||s__Pseudomonas_E azotoformans_B--1||s__Pseudomonas_E baetica--1||s__Pseudomonas_E batumici--1||s__Pseudomonas_E benzenivorans--1||s__Pseudomonas_E bijieensis--1||s__Pseudomonas_E bohemica--2||s__Pseudomonas_E brassicacearum--2||s__Pseudomonas_E brassicacearum_A--1||s__Pseudomonas_E brassicacearum_D--2||s__Pseudomonas_E brassicacearum_E--1||s__Pseudomonas_E brassicae--10||s__Pseudomonas_E brenneri--1||s__Pseudomonas_E canadensis--1||s__Pseudomonas_E cannabina--1||s__Pseudomonas_E capsici--1||s__Pseudomonas_E carbonaria--1||s__Pseudomonas_E caricapapayae--1||s__Pseudomonas_E caspiana--1||s__Pseudomonas_E cedrina--1||s__Pseudomonas_E cerasi--3||s__Pseudomonas_E chengduensis--1||s__Pseudomonas_E chengduensis_A--1||s__Pseudomonas_E chlororaphis--1||s__Pseudomonas_E chlororaphis_D--1||s__Pseudomonas_E chlororaphis_E--1||s__Pseudomonas_E chlororaphis_F--1||s__Pseudomonas_E chlororaphis_G--2||s__Pseudomonas_E cichorii--1||s__Pseudomonas_E cichorii_B--3||s__Pseudomonas_E cichorii_C--1||s__Pseudomonas_E cichorii_D--1||s__Pseudomonas_E composti--1||s__Pseudomonas_E composti_A--2||s__Pseudomonas_E congelans--1||s__Pseudomonas_E corrugata--1||s__Pseudomonas_E costantinii--1||s__Pseudomonas_E cremoris--1||s__Pseudomonas_E crudilactis--1||s__Pseudomonas_E cuatrocienegasensis--1||s__Pseudomonas_E cyclaminis--2||s__Pseudomonas_E daroniae--1||s__Pseudomonas_E donghuensis--1||s__Pseudomonas_E dryadis--1||s__Pseudomonas_E edaphica--1||s__Pseudomonas_E entomophila_A--1||s__Pseudomonas_E extremaustralis--2||s__Pseudomonas_E extremorientalis--1||s__Pseudomonas_E fildesensis--1||s__Pseudomonas_E floridensis--3||s__Pseudomonas_E fluorescens--1||s__Pseudomonas_E fluorescens_A--1||s__Pseudomonas_E fluorescens_AA--1||s__Pseudomonas_E fluorescens_AJ--1||s__Pseudomonas_E fluorescens_AN--2||s__Pseudomonas_E fluorescens_AO--1||s__Pseudomonas_E fluorescens_AP--1||s__Pseudomonas_E fluorescens_AQ--3||s__Pseudomonas_E fluorescens_B--1||s__Pseudomonas_E fluorescens_BA--1||s__Pseudomonas_E fluorescens_BB--1||s__Pseudomonas_E fluorescens_BC--1||s__Pseudomonas_E fluorescens_BD--1||s__Pseudomonas_E fluorescens_BE--1||s__Pseudomonas_E fluorescens_BF--1||s__Pseudomonas_E fluorescens_BG--1||s__Pseudomonas_E fluorescens_BH--1||s__Pseudomonas_E fluorescens_BJ--2||s__Pseudomonas_E fluorescens_BM--1||s__Pseudomonas_E fluorescens_BN--1||s__Pseudomonas_E fluorescens_BO--1||s__Pseudomonas_E fluorescens_BP--1||s__Pseudomonas_E fluorescens_BQ--1||s__Pseudomonas_E fluorescens_BR--2||s__Pseudomonas_E fluorescens_BT--1||s__Pseudomonas_E fluorescens_BU--2||s__Pseudomonas_E fluorescens_BV--1||s__Pseudomonas_E fluorescens_BW--1||s__Pseudomonas_E fluorescens_BX--1||s__Pseudomonas_E fluorescens_BY--1||s__Pseudomonas_E fluorescens_C--1||s__Pseudomonas_E fluorescens_E--1||s__Pseudomonas_E fluorescens_G--1||s__Pseudomonas_E fluorescens_H--1||s__Pseudomonas_E fluorescens_K--1||s__Pseudomonas_E fluorescens_M--1||s__Pseudomonas_E fluorescens_O--1||s__Pseudomonas_E fluorescens_Q--1||s__Pseudomonas_E fluorescens_S--1||s__Pseudomonas_E fluorescens_T--1||s__Pseudomonas_E fluorescens_W--3||s__Pseudomonas_E fluorescens_X--1||s__Pseudomonas_E foliumensis--1||s__Pseudomonas_E frederiksbergensis--2||s__Pseudomonas_E frederiksbergensis_A--1||s__Pseudomonas_E frederiksbergensis_B--1||s__Pseudomonas_E frederiksbergensis_D--1||s__Pseudomonas_E frederiksbergensis_F--1||s__Pseudomonas_E frederiksbergensis_G--1||s__Pseudomonas_E frederiksbergensis_H--1||s__Pseudomonas_E frederiksbergensis_I--2||s__Pseudomonas_E fulgida--9||s__Pseudomonas_E fulva_A--1||s__Pseudomonas_E fulva_B--1||s__Pseudomonas_E fuscovaginae_A--2||s__Pseudomonas_E fuscovaginae_B--1||s__Pseudomonas_E gessardii--1||s__Pseudomonas_E gingeri_A--1||s__Pseudomonas_E gingeri_B--1||s__Pseudomonas_E gingeri_C--2||s__Pseudomonas_E gingeri_D--2||s__Pseudomonas_E glycinae--1||s__Pseudomonas_E gozinkensis--1||s__Pseudomonas_E graminis--1||s__Pseudomonas_E graminis_B--2||s__Pseudomonas_E graminis_C--1||s__Pseudomonas_E graminis_D--1||s__Pseudomonas_E granadensis--1||s__Pseudomonas_E gregormendelii--1||s__Pseudomonas_E grimontii--1||s__Pseudomonas_E guariconensis--2||s__Pseudomonas_E guguanensis--1||s__Pseudomonas_E guineae--1||s__Pseudomonas_E haemolytica--1||s__Pseudomonas_E helmanticensis--1||s__Pseudomonas_E huaxiensis--2||s__Pseudomonas_E indoloxydans--2||s__Pseudomonas_E inefficax--1||s__Pseudomonas_E iridis--1||s__Pseudomonas_E japonica--1||s__Pseudomonas_E japonica_A--1||s__Pseudomonas_E jessenii--1||s__Pseudomonas_E juntendi--1||s__Pseudomonas_E kairouanensis--1||s__Pseudomonas_E khazarica--2||s__Pseudomonas_E kilonensis--1||s__Pseudomonas_E kilonensis_B--1||s__Pseudomonas_E kitaguniensis--2||s__Pseudomonas_E koreensis--1||s__Pseudomonas_E koreensis_A--1||s__Pseudomonas_E koreensis_B--1||s__Pseudomonas_E koreensis_C--1||s__Pseudomonas_E koreensis_E--1||s__Pseudomonas_E kribbensis--1||s__Pseudomonas_E lactis--1||s__Pseudomonas_E laurylsulfativorans--1||s__Pseudomonas_E leptonychotis--1||s__Pseudomonas_E libanensis--1||s__Pseudomonas_E lini--1||s__Pseudomonas_E lundensis--1||s__Pseudomonas_E lundensis_A--1||s__Pseudomonas_E lurida--1||s__Pseudomonas_E lutea--1||s__Pseudomonas_E mandelii--1||s__Pseudomonas_E mandelii_B--1||s__Pseudomonas_E mandelii_C--1||s__Pseudomonas_E mandelii_D--2||s__Pseudomonas_E mangrovi--1||s__Pseudomonas_E marginalis--1||s__Pseudomonas_E marginalis_B--1||s__Pseudomonas_E marincola--1||s__Pseudomonas_E massiliensis--2||s__Pseudomonas_E mediterranea--1||s__Pseudomonas_E mendocina--2||s__Pseudomonas_E mendocina_A--2||s__Pseudomonas_E mendocina_C--1||s__Pseudomonas_E mendocina_D--1||s__Pseudomonas_E migulae--2||s__Pseudomonas_E mohnii--1||s__Pseudomonas_E moorei--1||s__Pseudomonas_E moraviensis_A--1||s__Pseudomonas_E mosselii--1||s__Pseudomonas_E mosselii_B--1||s__Pseudomonas_E mucidolens--1||s__Pseudomonas_E mucoides--1||s__Pseudomonas_E nabeulensis--1||s__Pseudomonas_E neoaurantiaca--1||s__Pseudomonas_E neuropathica--1||s__Pseudomonas_E oleovorans--4||s__Pseudomonas_E oleovorans_B--1||s__Pseudomonas_E orientalis--1||s__Pseudomonas_E orientalis_A--1||s__Pseudomonas_E orientalis_B--1||s__Pseudomonas_E ovata--1||s__Pseudomonas_E palleroniana--1||s__Pseudomonas_E paracarnis--1||s__Pseudomonas_E paralactis--1||s__Pseudomonas_E peli--1||s__Pseudomonas_E pisciculturae--1||s__Pseudomonas_E piscis--1||s__Pseudomonas_E plecoglossicida--1||s__Pseudomonas_E prosekii--1||s__Pseudomonas_E protegens--1||s__Pseudomonas_E protegens_A--1||s__Pseudomonas_E protegens_B--1||s__Pseudomonas_E proteolytica--1||s__Pseudomonas_E punonensis--1||s__Pseudomonas_E putida_A--1||s__Pseudomonas_E putida_B--1||s__Pseudomonas_E putida_C--2||s__Pseudomonas_E putida_F--1||s__Pseudomonas_E putida_L--1||s__Pseudomonas_E putida_S--1||s__Pseudomonas_E putida_U--1||s__Pseudomonas_E putida_V--2||s__Pseudomonas_E quercus--2||s__Pseudomonas_E reactans--1||s__Pseudomonas_E reinekei--2||s__Pseudomonas_E rhodesiae--1||s__Pseudomonas_E salomonii--1||s__Pseudomonas_E saponiphila--1||s__Pseudomonas_E sediminis--1||s__Pseudomonas_E segetis--1||s__Pseudomonas_E seleniipraecipitans--2||s__Pseudomonas_E sihuiensis--1||s__Pseudomonas_E simiae--1||s__Pseudomonas_E sivasensis--1||s__Pseudomonas_E sp000242655--1||s__Pseudomonas_E sp000282195--1||s__Pseudomonas_E sp000282275--1||s__Pseudomonas_E sp000282315--1||s__Pseudomonas_E sp000282375--1||s__Pseudomonas_E sp000282415--3||s__Pseudomonas_E sp000282455--1||s__Pseudomonas_E sp000282495--2||s__Pseudomonas_E sp000282515--1||s__Pseudomonas_E sp000346755--1||s__Pseudomonas_E sp000416235--2||s__Pseudomonas_E sp000418555--2||s__Pseudomonas_E sp000512695--1||s__Pseudomonas_E sp000612585--1||s__Pseudomonas_E sp000631985--1||s__Pseudomonas_E sp000633255--1||s__Pseudomonas_E sp000633395--1||s__Pseudomonas_E sp000690905--1||s__Pseudomonas_E sp000761545--2||s__Pseudomonas_E sp000801235--1||s__Pseudomonas_E sp000829415--1||s__Pseudomonas_E sp000931465--1||s__Pseudomonas_E sp001259595--1||s__Pseudomonas_E sp001269775--1||s__Pseudomonas_E sp001269815--1||s__Pseudomonas_E sp001269925--1||s__Pseudomonas_E sp001297015--1||s__Pseudomonas_E sp001297125--1||s__Pseudomonas_E sp001308855--1||s__Pseudomonas_E sp001421885--1||s__Pseudomonas_E sp001427125--1||s__Pseudomonas_E sp001429045--1||s__Pseudomonas_E sp001446935--1||s__Pseudomonas_E sp001465025--1||s__Pseudomonas_E sp001547895--1||s__Pseudomonas_E sp001592875--1||s__Pseudomonas_E sp001655595--1||s__Pseudomonas_E sp001655615--1||s__Pseudomonas_E sp001945395--3||s__Pseudomonas_E sp001945445--1||s__Pseudomonas_E sp001952855--1||s__Pseudomonas_E sp001984065--1||s__Pseudomonas_E sp002000165--1||s__Pseudomonas_E sp002018875--1||s__Pseudomonas_E sp002080045--2||s__Pseudomonas_E sp002112385--1||s__Pseudomonas_E sp002112885--1||s__Pseudomonas_E sp002113025--1||s__Pseudomonas_E sp002113045--1||s__Pseudomonas_E sp002113125--1||s__Pseudomonas_E sp002113375--1||s__Pseudomonas_E sp002113595--1||s__Pseudomonas_E sp002163625--1||s__Pseudomonas_E sp002204795--1||s__Pseudomonas_E sp002263605--1||s__Pseudomonas_E sp002277815--1||s__Pseudomonas_E sp002282595--2||s__Pseudomonas_E sp002286815--1||s__Pseudomonas_E sp002303925--1||s__Pseudomonas_E sp002338065--2||s__Pseudomonas_E sp002354655--2||s__Pseudomonas_E sp002356535--1||s__Pseudomonas_E sp002379585--1||s__Pseudomonas_E sp002383725--1||s__Pseudomonas_E sp002419965--1||s__Pseudomonas_E sp002438125--1||s__Pseudomonas_E sp002439135--2||s__Pseudomonas_E sp002483005--1||s__Pseudomonas_E sp002699985--1||s__Pseudomonas_E sp002803095--2||s__Pseudomonas_E sp002814235--2||s__Pseudomonas_E sp002836515--1||s__Pseudomonas_E sp002840155--1||s__Pseudomonas_E sp002843585--2||s__Pseudomonas_E sp002843605--1||s__Pseudomonas_E sp002874965--1||s__Pseudomonas_E sp002878485--1||s__Pseudomonas_E sp002901475--1||s__Pseudomonas_E sp002979555--1||s__Pseudomonas_E sp003013355--1||s__Pseudomonas_E sp003014915--1||s__Pseudomonas_E sp003033885--1||s__Pseudomonas_E sp003050835--1||s__Pseudomonas_E sp003050925--1||s__Pseudomonas_E sp003052515--1||s__Pseudomonas_E sp003053605--2||s__Pseudomonas_E sp003053805--1||s__Pseudomonas_E sp003060885--1||s__Pseudomonas_E sp003061005--1||s__Pseudomonas_E sp003097075--1||s__Pseudomonas_E sp003097135--1||s__Pseudomonas_E sp003151075--1||s__Pseudomonas_E sp003208475--1||s__Pseudomonas_E sp003253735--1||s__Pseudomonas_E sp003428805--1||s__Pseudomonas_E sp003523465--5||s__Pseudomonas_E sp003605735--2||s__Pseudomonas_E sp003696305--2||s__Pseudomonas_E sp003851685--1||s__Pseudomonas_E sp003852235--1||s__Pseudomonas_E sp003935425--1||s__Pseudomonas_E sp004011755--1||s__Pseudomonas_E sp004124275--1||s__Pseudomonas_E sp004136015--1||s__Pseudomonas_E sp004310295--1||s__Pseudomonas_E sp004353925--1||s__Pseudomonas_E sp004364435--2||s__Pseudomonas_E sp004519405--1||s__Pseudomonas_E sp004803755--2||s__Pseudomonas_E sp005508865--1||s__Pseudomonas_E sp005938045--1||s__Pseudomonas_E sp006227205--1||s__Pseudomonas_E sp007713465--1||s__Pseudomonas_E sp007828215--1||s__Pseudomonas_E sp007993865--1||s__Pseudomonas_E sp008369295--2||s__Pseudomonas_E sp008369325--1||s__Pseudomonas_E sp008370045--1||s__Pseudomonas_E sp009707515--1||s__Pseudomonas_E sp009761815--1||s__Pseudomonas_E sp009764265--1||s__Pseudomonas_E sp009764645--1||s__Pseudomonas_E sp009834515--1||s__Pseudomonas_E sp009834565--1||s__Pseudomonas_E sp009861525--1||s__Pseudomonas_E sp009866765--1||s__Pseudomonas_E sp009905615--1||s__Pseudomonas_E sp009908285--1||s__Pseudomonas_E sp009932725--1||s__Pseudomonas_E sp010095445--2||s__Pseudomonas_E sp011369485--1||s__Pseudomonas_E sp012844475--1||s__Pseudomonas_E sp012935695--1||s__Pseudomonas_E sp012935755--1||s__Pseudomonas_E sp012985465--1||s__Pseudomonas_E sp012985665--2||s__Pseudomonas_E sp013359595--1||s__Pseudomonas_E sp013359695--1||s__Pseudomonas_E sp013385985--1||s__Pseudomonas_E sp013386585--2||s__Pseudomonas_E sp013386825--1||s__Pseudomonas_E sp014164785--2||s__Pseudomonas_E sp014174475--1||s__Pseudomonas_E sp014207255--1||s__Pseudomonas_E sp014268505--1||s__Pseudomonas_E sp014268655--1||s__Pseudomonas_E sp014268745--1||s__Pseudomonas_E sp014268755--1||s__Pseudomonas_E sp014268885--1||s__Pseudomonas_E sp014270125--1||s__Pseudomonas_E sp014472415--1||s__Pseudomonas_E sp014842265--1||s__Pseudomonas_E sp014851565--1||s__Pseudomonas_E sp014851685--2||s__Pseudomonas_E sp014851765--1||s__Pseudomonas_E sp014851865--2||s__Pseudomonas_E sp014851905--1||s__Pseudomonas_E sp016648105--1||s__Pseudomonas_E sp016650635--1||s__Pseudomonas_E sp016650695--1||s__Pseudomonas_E sp016650815--3||s__Pseudomonas_E sp016651105--1||s__Pseudomonas_E sp016651255--2||s__Pseudomonas_E sp016651305--1||s__Pseudomonas_E sp016865545--3||s__Pseudomonas_E sp017968885--1||s__Pseudomonas_E sp018325905--1||s__Pseudomonas_E sp018449655--1||s__Pseudomonas_E sp018449725--1||s__Pseudomonas_E sp018816095--1||s__Pseudomonas_E sp018826895--1||s__Pseudomonas_E sp018827205--1||s__Pseudomonas_E sp019139835--1||s__Pseudomonas_E sp019145475--1||s__Pseudomonas_E sp019168305--1||s__Pseudomonas_E sp019200975--1||s__Pseudomonas_E sp900005815--1||s__Pseudomonas_E sp900107395--1||s__Pseudomonas_E sp900108875--1||s__Pseudomonas_E sp900110765--1||s__Pseudomonas_E sp900113505--1||s__Pseudomonas_E sp900156465--1||s__Pseudomonas_E sp900187425--1||s__Pseudomonas_E sp900187445--1||s__Pseudomonas_E sp900187455--2||s__Pseudomonas_E sp900187515--1||s__Pseudomonas_E sp900187565--1||s__Pseudomonas_E sp900187605--1||s__Pseudomonas_E sp900187635--1||s__Pseudomonas_E sp900475325--1||s__Pseudomonas_E sp900573885--1||s__Pseudomonas_E sp900580675--1||s__Pseudomonas_E sp900580865--1||s__Pseudomonas_E sp900581005--2||s__Pseudomonas_E sp900582195--1||s__Pseudomonas_E sp900582625--1||s__Pseudomonas_E sp900583165--1||s__Pseudomonas_E sp900585815--2||s__Pseudomonas_E sp900585905--1||s__Pseudomonas_E sp900589395--1||s__Pseudomonas_E sp900590755--1||s__Pseudomonas_E sp900591205--1||s__Pseudomonas_E sp900601905--3||s__Pseudomonas_E sp900602065--1||s__Pseudomonas_E sp902506495--1||s__Pseudomonas_E sp902506505--1||s__Pseudomonas_E sp902506535--1||s__Pseudomonas_E sp903970465--1||s__Pseudomonas_E sp904067045--1||s__Pseudomonas_E straminea--1||s__Pseudomonas_E stutzeri_A--1||s__Pseudomonas_E synxantha--1||s__Pseudomonas_E synxantha_A--1||s__Pseudomonas_E syringae_A--2||s__Pseudomonas_E syringae_E--1||s__Pseudomonas_E syringae_F--1||s__Pseudomonas_E syringae_J--2||s__Pseudomonas_E syringae_P--1||s__Pseudomonas_E syringae_Q--1||s__Pseudomonas_E taeanensis--1||s__Pseudomonas_E thermotolerans--1||s__Pseudomonas_E thivervalensis--1||s__Pseudomonas_E tolaasii--1||s__Pseudomonas_E toyotomiensis--2||s__Pseudomonas_E triticumensis--1||s__Pseudomonas_E trivialis_B--1||s__Pseudomonas_E typographi--2||s__Pseudomonas_E vancouverensis--1||s__Pseudomonas_E veronii--1||s__Pseudomonas_E viciae--1||s__Pseudomonas_E viridiflava--1||s__Pseudomonas_E viridiflava_B--1||s__Pseudomonas_E viridiflava_C--1||s__Pseudomonas_E weihenstephanensis--1||s__Pseudomonas_E yamanorum--1||s__Pseudomonas_E yamanorum_A--1||s__Pseudomonas_E yamanorum_B--2||s__Pseudomonas_F alcaligenes_A--1||s__Pseudomonas_F furukawaii--2||s__Pseudomonas_F lalkuanensis--1||s__Pseudomonas_F otitidis--1||s__Pseudomonas_F resinovorans--1||s__Pseudomonas_F resinovorans_A--1||s__Pseudomonas_F sp001708505--4||s__Pseudomonas_F sp003234055--1||s__Pseudomonas_F sp003626975--1||s__Pseudomonas_F sp014700075--1||s__Pseudomonas_H sp014836765--1||s__Pseudomonas_K guangdongensis--1||s__Pseudomonas_L hussainii--1||s__Pseudomonas_M indica--1||s__Pseudomonas_M sp002286785--1||s__Pseudomonas_N urumqiensis--2||s__Pseudomonas_O kuykendallii--2||s__Pseudomonas_O sp002418465--9||s__Pseudomonas_P matsuisoli--1||s__Pseudopelobacter propionicus--1||s__Pseudopelobacter sp013377095--1||s__Pseudophaeobacter leonis--1||s__Pseudophaeobacter sp000169455--1||s__Pseudophaeobacter sp001294455--1||s__Pseudophaeobacter sp001457775--1||s__Pseudophaeobacter sp900313025--1||s__Pseudorhizobium endolithicum--1||s__Pseudorhizobium pelagicum--2||s__Pseudorhodoferax boronicumulans_A--1||s__Pseudorhodoplanes sinuspersici--1||s__Pseudospirillum japonicum--1||s__Pseudoteredinibacter isoporae--1||s__Pseudothermotoga thermarum--5||s__Pseudothermotoga_A caldifontis--1||s__Pseudothermotoga_A hypogea--3||s__Pseudothermotoga_A sp003510135--2||s__Pseudothermotoga_A sp011057685--2||s__Pseudothermotoga_B elfii--1||s__Pseudovibrio ascidiaceicola--1||s__Pseudovibrio axinellae--1||s__Pseudovibrio brasiliensis--1||s__Pseudovibrio exalbescens--1||s__Pseudovibrio japonicus--2||s__Pseudovibrio sp001310715--1||s__Pseudovibrio sp001623075--1||s__Pseudovibrio sp009711345--1||s__Pseudovibrio sp900104145--1||s__Pseudovibrio sp900143565--2||s__Pseudovibrio stylochi--1||s__Pseudoxanthobacter soli--1||s__Pseudoxanthobacter spirostomi--1||s__Pseudoxanthomonas jiangsuensis--2||s__Pseudoxanthomonas sp000510725--1||s__Pseudoxanthomonas sp017745195--1||s__Pseudoxanthomonas suwonensis--2||s__Pseudoxanthomonas taiwanensis--2||s__Pseudoxanthomonas_A japonensis--1||s__Pseudoxanthomonas_A kalamensis--1||s__Pseudoxanthomonas_A mexicana--2||s__Pseudoxanthomonas_A sp001427585--2||s__Pseudoxanthomonas_A sp001427635--1||s__Pseudoxanthomonas_A sp002863005--4||s__Pseudoxanthomonas_A sp014851805--1||s__Pseudoxanthomonas_A sp900116385--3||s__Psychrobacillus glaciei--2||s__Psychrobacillus lasiicapitis--1||s__Psychrobacillus psychrodurans--2||s__Psychrobacillus psychrotolerans--1||s__Psychrobacillus soli--1||s__Psychrobacillus sp001278755--1||s__Psychrobacillus sp007676755--2||s__Psychrobacillus sp008807035--1||s__Psychrobacillus sp012843435--2||s__Psychrobacillus sp018140925--2||s__Psychrobacillus sp900103605--1||s__Psychrobacillus sp900111345--1||s__Psychrobacillus vulpis--1||s__Psychrobacter sp018919485--1||s__Psychrobium sp013214885--1||s__Psychrobium sp013214905--2||s__Psychrobium sp013214945--1||s__Psychromonas hadalis--2||s__Psychromonas sp009828855--1||s__Psychromonas sp013619145--1||s__Psychrosphaera haliotis--1||s__Psychrosphaera sp013373245--1||s__Pusillimonas_B sp013416395--1||s__Pygmaiobacter massiliensis--2||s__Pyrococcus chitonophagus--2||s__Pyrococcus horikoshii--1||s__Pyrococcus sp000263735--1||s__Pyruvatibacter mobilis--1||s__QFOX01 sp003241645--1||s__QGON01 sp003349915--2||s__QGON01 sp003660235--1||s__QGON01 sp003934985--2||s__QGON01 sp011947365--1||s__QGON01 sp016756835--1||s__QGON01 sp016756855--1||s__QHVH01 sp003222245--1||s__QHVS01 sp003223635--1||s__QHVT01 sp003223645--1||s__QHVT01 sp016650215--1||s__QHVT01 sp017883215--1||s__QHVT01 sp019242175--1||s__QHVT01 sp019244185--1||s__QHXN01 sp019239425--1||s__QHXN01 sp019242475--1||s__QHYP01 sp003224195--1||s__QIAJ01 sp016196065--1||s__QNBC01 sp015486655--1||s__QNEE01 sp003645085--1||s__QPJE01 sp003337245--2||s__QS-4-69-31 sp003021655--2||s__QS-5-70-15 sp003022005--1||s__QWPN01 sp005789975--1||s__QWPT01 sp903856525--1||s__QWQI01 sp003670885--1||s__QZKY01 sp018261755--1||s__QZKY01 sp018262475--1||s__Qipengyuania sp018819685--1||s__Quadrisphaera sp006335115--1||s__Quadrisphaera sp008041935--2||s__Quadrisphaera sp014270065--1||s__Quadrisphaera sp902806005--1||s__Quinella sp015206785--1||s__Quinella sp015206805--1||s__Quinella sp017444245--1||s__Quinella sp017445435--1||s__Quinella sp017453765--1||s__Quinella sp017475745--1||s__Quinella sp017476425--3||s__Quinella sp017477125--3||s__Quinella sp017479925--1||s__Quinella sp017484005--1||s__Quinella sp017484235--1||s__Quinella sp017535925--1||s__Quinella sp017549815--1||s__Quinella sp017553205--2||s__Quinella sp017554235--1||s__Quinella sp017554285--1||s__Quinella sp017614505--1||s__Quinella sp905233135--1||s__Quinella sp905233325--1||s__Quinella sp905233965--1||s__Quinella sp905234045--1||s__Quinella sp905234175--1||s__Quinella sp905234195--1||s__Quinella sp905234365--1||s__Quinella sp905234505--1||s__Quinella sp905234705--5||s__Quinella sp905235425--2||s__Quinella sp905235685--4||s__Quinella sp905236145--2||s__Quinella sp905236255--2||s__Quinella sp905236285--1||s__Quinella sp905236325--1||s__Quinella sp905236725--2||s__R-H-3 sp002198655--4||s__R-H-3 sp002198675--3||s__R-H-3 sp016213575--2||s__R196 sp004764705--1||s__R267 sp001768075--1||s__R267 sp013340205--1||s__R2A130 sp013214695--1||s__R3-B46 sp018435605--4||s__R501 sp902809825--2||s__RAAP-1 sp001443525--1||s__RAAP-1 sp016219185--1||s__RAAP-1 sp903909505--2||s__RAAP-1 sp903953895--1||s__RBG-13-39-12 sp001805125--1||s__RBG-13-51-18 sp001796495--1||s__RBG-13-51-18 sp016926705--1||s__RBG-13-51-18 sp016930185--1||s__RBG-13-53-26 sp001795035--1||s__RBG-13-53-26 sp016875915--1||s__RBG-13-53-26 sp017885485--1||s__RBG-13-61-14 sp001797815--3||s__RBG-13-68-16 sp003158745--1||s__RBG-16-40-8 sp001769925--1||s__RBG-16-49-21 sp001829495--2||s__RBG-16-49-21 sp016933025--1||s__RBG-16-58-11 sp001770235--1||s__RBG-16-58-11 sp016235775--3||s__RBG-16-64-13 sp016929985--1||s__RBG-16-64-22 sp001803795--2||s__RBG-16-64-22 sp016195465--1||s__RBS10-35 sp018729555--1||s__RCC1774 sp003231495--3||s__RFOM01 sp009918675--1||s__RFOM01 sp903933385--1||s__RGIG10340 sp017958585--1||s__RGIG1711 sp017618015--1||s__RGIG2163 sp017408525--1||s__RGIG250 sp910579115--1||s__RGIG3002 sp910579805--2||s__RGIG3040 sp017476765--1||s__RGIG3040 sp910585715--1||s__RGIG3480 sp017445365--1||s__RGIG3528 sp016283775--1||s__RGIG3528 sp016287675--1||s__RGIG3528 sp016287765--1||s__RGIG3528 sp017444675--1||s__RGIG3544 sp016280345--1||s__RGIG3544 sp017444395--3||s__RGIG4034 sp017463255--1||s__RGIG4057 sp017462755--4||s__RGIG4057 sp910577165--1||s__RGIG4057 sp910577675--1||s__RGIG4057 sp910579615--1||s__RGIG4057 sp910585065--1||s__RGIG4057 sp910587085--1||s__RGIG4694 sp017481565--2||s__RGIG4831 sp017483905--1||s__RGIG4856 sp017483735--1||s__RGIG4930 sp905233955--2||s__RGIG5097 sp017476005--2||s__RGIG5472 sp017501355--1||s__RGIG6904 sp017540915--1||s__RGIG7926 sp016282215--1||s__RGIG7926 sp905236705--1||s__RGIG8597 sp017624275--1||s__RGIG8607 sp910577045--1||s__RGIG8607 sp910588535--1||s__RGIG8767 sp016294075--2||s__RGIG8773 sp014799735--2||s__RGIG8773 sp014799785--2||s__RGIG8773 sp017415165--1||s__RGIG8773 sp017465345--3||s__RGIG8773 sp017847885--3||s__RGIG8773 sp018110825--4||s__RGIG9201 sp017529085--2||s__RGIG9201 sp017634675--3||s__RGIG9201 sp017635875--2||s__RGVZ01 sp010029825--1||s__RH-chloro-G1 sp003670575--1||s__RI-112 sp016124535--1||s__RI-153 sp016124945--1||s__RI-211 sp016124375--1||s__RI-242 sp016125265--1||s__RI-372 sp016125085--2||s__RPPD01 sp003818675--2||s__RPRB01 sp003818285--1||s__RPRC01 sp002419385--1||s__RPRC01 sp003053505--1||s__RPRC01 sp003857395--2||s__RPRC01 sp009668975--4||s__RPRC01 sp012797715--1||s__RSA17 sp002919105--2||s__RSA5 sp002919235--4||s__RSA7 sp002919195--4||s__RUG024 sp017458745--2||s__RUG024 sp900314765--1||s__RUG11200 sp017396145--1||s__RUG11237 sp017408735--1||s__RUG11237 sp902767135--1||s__RUG114 sp900315615--3||s__RUG115 sp902782995--2||s__RUG115 sp910578885--2||s__RUG11977 sp016282435--2||s__RUG11977 sp016288005--1||s__RUG11977 sp016290905--1||s__RUG11977 sp017553035--1||s__RUG11977 sp017960415--1||s__RUG11977 sp017964055--1||s__RUG11977 sp905236925--3||s__RUG12372 sp016286075--8||s__RUG12372 sp017480545--2||s__RUG12372 sp017619685--4||s__RUG12372 sp017939945--5||s__RUG12372 sp900321035--4||s__RUG12372 sp902777615--3||s__RUG12372 sp902778455--4||s__RUG12461 sp902779355--1||s__RUG14133 sp009996845--1||s__RUG14133 sp902796085--1||s__RUG14243 sp905236215--2||s__RUG14243 sp905236235--1||s__RUG14243 sp905236735--1||s__RUG14243 sp905236805--1||s__RUG14243 sp905236845--3||s__RUG191 sp905233695--1||s__RUG306 sp900316075--1||s__RUG334 sp900317935--1||s__RZYX01 sp012519975--1||s__RZZM01 sp009929845--3||s__RZZR01 sp009929795--1||s__RZZS01 sp009929775--2||s__Radiobacillus deserti--2||s__Ralstonia pickettii_B--1||s__Ralstonia pseudosolanacearum--1||s__Ralstonia sp000955795--1||s__Ralstonia sp007997035--2||s__Ralstonia sp016429285--1||s__Ralstonia syzygii--1||s__Ramlibacter alkalitolerans--1||s__Ramlibacter sp004144865--1||s__Ramlibacter sp012274225--1||s__Ramlibacter sp013087525--2||s__Ramlibacter sp013127575--2||s__Ramlibacter sp013697775--1||s__Rariglobus sp903904685--1||s__Reconcilibacillus cellulovorans--2||s__Reidiella endopervernicosa--1||s__Reinekea sp015687175--1||s__Rhabdaerophilum sp009773635--1||s__Rhabdochromatium marinum--1||s__Rheinheimera baltica--1||s__Rheinheimera sp017824735--1||s__Rhizobacter sp000799305--1||s__Rhizobacter sp000799605--4||s__Rhizobacter sp000800095--2||s__Rhizobacter sp001425785--4||s__Rhizobacter sp001425825--2||s__Rhizobacter sp012275445--1||s__Rhizobacter sp014379885--1||s__Rhizobacter sp016735515--2||s__Rhizobacter sp018780185--2||s__Rhizobacter sp900142965--4||s__Rhizobium acidisoli--2||s__Rhizobium aethiopicum--1||s__Rhizobium aethiopicum_A--1||s__Rhizobium anhuiense--2||s__Rhizobium bangladeshense--1||s__Rhizobium bangladeshense_B--2||s__Rhizobium binae--1||s__Rhizobium chutanense--1||s__Rhizobium esperanzae--2||s__Rhizobium etli--2||s__Rhizobium grahamii--1||s__Rhizobium grahamii_A--1||s__Rhizobium hainanense--1||s__Rhizobium hidalgonense--2||s__Rhizobium indicum--1||s__Rhizobium laguerreae--1||s__Rhizobium leguminosarum--2||s__Rhizobium leguminosarum_D--1||s__Rhizobium leguminosarum_E--1||s__Rhizobium leguminosarum_G--1||s__Rhizobium leguminosarum_I--1||s__Rhizobium leguminosarum_J--1||s__Rhizobium leguminosarum_K--2||s__Rhizobium leguminosarum_L--1||s__Rhizobium leguminosarum_M--2||s__Rhizobium leguminosarum_N--1||s__Rhizobium leguminosarum_P--2||s__Rhizobium lentis--2||s__Rhizobium lentis_A--1||s__Rhizobium leucaenae--2||s__Rhizobium lusitanum_C--2||s__Rhizobium metallidurans--1||s__Rhizobium phaseoli--1||s__Rhizobium phaseoli_A--1||s__Rhizobium pisi--2||s__Rhizobium ruizarguesonis--1||s__Rhizobium sophorae--1||s__Rhizobium sophoriradicis--2||s__Rhizobium sp000292525--2||s__Rhizobium sp000377565--1||s__Rhizobium sp000746265--1||s__Rhizobium sp001426265--1||s__Rhizobium sp001657485--3||s__Rhizobium sp001664485--2||s__Rhizobium sp001692325--1||s__Rhizobium sp002117485--3||s__Rhizobium sp002211285--1||s__Rhizobium sp002211305--2||s__Rhizobium sp002531725--1||s__Rhizobium sp002531825--1||s__Rhizobium sp002531905--1||s__Rhizobium sp002531955--1||s__Rhizobium sp007000325--2||s__Rhizobium sp009498525--1||s__Rhizobium sp014193025--1||s__Rhizobium sp014193255--1||s__Rhizobium sp014195095--1||s__Rhizobium sp017357385--3||s__Rhizobium sp017741815--1||s__Rhizobium sp017948245--1||s__Rhizobium sp900465665--1||s__Rhizobium sp900465675--1||s__Rhizobium sp900467745--1||s__Rhizobium sp900468625--1||s__Rhizobium sp900468805--2||s__Rhizobium sp900472605--1||s__Rhizobium tropici_B--1||s__Rhizobium tumorigenes--2||s__Rhizobium vallis--3||s__Rhizobium viscosum--1||s__Rhizobium_A sp005222845--1||s__Rhizobium_A straminoryzae--1||s__Rhizobium_B borbori--1||s__Rhizomicrobium electricum--5||s__Rhizomicrobium sp002307725--2||s__Rhizomicrobium sp013149165--2||s__Rhizomicrobium sp015654635--1||s__Rhizorhabdus sp001428605--1||s__Rhizorhabdus sp018006725--1||s__Rhodobacter maris--2||s__Rhodobaculum sp003551745--1||s__Rhodobaculum sp007126375--1||s__Rhodobium orientis--2||s__Rhodoferax ferrireducens--1||s__Rhodoferax ferrireducens_A--2||s__Rhodoferax saidenbachensis--2||s__Rhodoferax sp001771065--1||s__Rhodoferax sp002256115--2||s__Rhodoferax sp002381045--2||s__Rhodoferax sp002390825--6||s__Rhodoferax sp002413825--1||s__Rhodoferax sp002422455--1||s__Rhodoferax sp004293725--1||s__Rhodoferax sp008015235--2||s__Rhodoferax sp008080595--6||s__Rhodoferax sp009925925--2||s__Rhodoferax sp013416775--1||s__Rhodoferax sp013791765--1||s__Rhodoferax sp016718405--1||s__Rhodoferax sp017798165--1||s__Rhodoferax sp017948265--1||s__Rhodoferax sp018474005--2||s__Rhodoferax sp903822205--1||s__Rhodoferax sp903845935--1||s__Rhodoferax sp903856025--1||s__Rhodoferax sp903859265--1||s__Rhodoferax sp903863395--1||s__Rhodoferax sp903886165--1||s__Rhodoferax sp903897005--2||s__Rhodoferax sp903920405--2||s__Rhodoferax sp903920695--1||s__Rhodoferax sp903924955--1||s__Rhodoferax sp903927295--1||s__Rhodoferax sp903930255--3||s__Rhodoferax sp903938955--2||s__Rhodoferax sp903944555--2||s__Rhodoferax sp903945325--3||s__Rhodoferax sp903958915--5||s__Rhodopila globiformis--1||s__Rhodoplanes elegans--2||s__Rhodoplanes sp000293785--2||s__Rhodopseudomonas palustris_E--1||s__Rhodopseudomonas palustris_F--1||s__Rhodopseudomonas palustris_G--1||s__Rhodopseudomonas palustris_H--1||s__Rhodopseudomonas palustris_I--1||s__Rhodopseudomonas pentothenatexigens--1||s__Rhodopseudomonas pseudopalustris--1||s__Rhodopseudomonas sp010907035--1||s__Rhodospira navarrensis--1||s__Rhodospirillum rubrum--1||s__Rhodospirillum_A centenum--3||s__Rhodothermus marinus--1||s__Rhodovarius sp004005855--2||s__Rhodovastum atsumiense--1||s__Rhodovulum kholense--5||s__Rhodovulum sp900142935--1||s__Rhodovulum steppense--1||s__Rhodovulum visakhapatnamense--1||s__Rifleibacterium amylolyticum--1||s__Rifleibacterium sp002839435--1||s__Rifleibacterium sp002839445--1||s__Robbsia sp900095735--1||s__Robertmurraya kyonggiensis--1||s__Robertmurraya siralis--1||s__Robertmurraya sp011524525--1||s__Robertmurraya yapensis--1||s__Robiginitomaculum_A sp016765255--1||s__Roseateles sp900109745--1||s__Roseburia hominis--3||s__Roseburia intestinalis--3||s__Roseburia inulinivorans--5||s__Roseburia sp001940165--2||s__Roseburia sp003470905--4||s__Roseburia sp003483745--3||s__Roseburia sp014804775--2||s__Roseburia sp017547315--3||s__Roseburia sp017549185--3||s__Roseburia sp017626625--2||s__Roseburia sp017937095--3||s__Roseburia sp900542495--4||s__Roseburia sp900550935--2||s__Roseburia sp900753715--4||s__Roseburia sp910577925--6||s__Roseburia sp910584215--2||s__Roseburia sp910587865--2||s__Roseiarcus sp003164915--1||s__Roseibium aggregatum--1||s__Roseibium aggregatum_A--2||s__Roseibium aggregatum_B--3||s__Roseibium aggregatum_C--2||s__Roseibium album--1||s__Roseibium album_A--2||s__Roseibium alexandrii--2||s__Roseibium aquae--1||s__Roseibium denhamense--2||s__Roseibium hamelinense--1||s__Roseibium marinum--1||s__Roseibium polysiphoniae--1||s__Roseibium sediminis--1||s__Roseibium sp000521215--1||s__Roseibium sp001890945--1||s__Roseibium sp002237595--2||s__Roseibium sp003075075--1||s__Roseibium sp006517275--1||s__Roseibium sp009363435--2||s__Roseibium sp009650605--2||s__Roseibium sp013373445--2||s__Roseibium sp017313085--1||s__Roseibium sp017643925--3||s__Roseicyclus sp015689645--1||s__Roseobacter cerasinus--1||s__Roseococcus sp019083995--1||s__Roseomonas aerilata--1||s__Roseomonas aerophila--1||s__Roseomonas cervicalis--1||s__Roseomonas coralli--1||s__Roseomonas deserti--1||s__Roseomonas gilardii--1||s__Roseomonas ludipueritiae--1||s__Roseomonas mucosa--1||s__Roseomonas oryzae--1||s__Roseomonas rosea--1||s__Roseomonas sp000245075--1||s__Roseomonas sp003696345--1||s__Roseomonas sp015223225--1||s__Roseomonas sp016107285--1||s__Roseomonas sp017355405--1||s__Roseomonas vastitatis--1||s__Roseomonas_A sp011040385--1||s__Roseomonas_A stagni--1||s__Rossellomorea aquimaris--1||s__Rossellomorea aquimaris_A--1||s__Rossellomorea aquimaris_C--1||s__Rossellomorea aquimaris_D--1||s__Rossellomorea enclensis--1||s__Rossellomorea haikouensis_A--1||s__Rossellomorea sp002561455--1||s__Rossellomorea sp002563655--1||s__Rossellomorea sp005938125--2||s__Rossellomorea sp006715245--1||s__Rossellomorea sp008364765--1||s__Rossellomorea sp011398925--1||s__Rossellomorea sp012911895--1||s__Rossellomorea sp017303375--1||s__Rossellomorea sp903645295--1||s__Rossellomorea sp904424705--1||s__Rossellomorea vietnamensis--1||s__Rossellomorea vietnamensis_A--1||s__Rs1 sp000416315--4||s__Rubellimicrobium mesophilum--1||s__Rubeoparvulum massiliense--1||s__Rubrivivax sp001295865--4||s__Rubrivivax sp001295905--4||s__Rubrivivax sp016191995--1||s__Rubrivivax sp016719535--1||s__Rubrivivax sp903938815--2||s__Rugamonas sp016461825--1||s__Rugosimonospora sp005885555--1||s__Ruminiclostridium cellobioparum--3||s__Ruminiclostridium cellulolyticum--1||s__Ruminiclostridium hungatei--3||s__Ruminiclostridium josui--2||s__Ruminiclostridium papyrosolvens--2||s__Ruminiclostridium papyrosolvens_A--2||s__Ruminiclostridium sp000244875--1||s__Ruminiclostridium termitidis--4||s__Ruminiclostridium_D cellulosi--1||s__Ruminiclostridium_D sp002306975--1||s__Ruminiclostridium_E siraeum--3||s__Ruminiclostridium_E sp002437415--2||s__Ruminiclostridium_E sp003512525--2||s__Ruminiclostridium_E sp009777445--1||s__Ruminiclostridium_E sp009778605--2||s__Ruminiclostridium_E sp009783205--1||s__Ruminiclostridium_E sp009784765--1||s__Ruminiclostridium_E sp009784825--1||s__Ruminiclostridium_E sp009786985--1||s__Ruminiclostridium_E sp015067025--2||s__Ruminiclostridium_E sp016282095--1||s__Ruminiclostridium_E sp016302655--1||s__Ruminiclostridium_E sp017408635--1||s__Ruminiclostridium_E sp017465545--1||s__Ruminiclostridium_E sp017935365--3||s__Ruminiclostridium_E sp017942025--1||s__Ruminiclostridium_E sp900539195--2||s__Ruminiclostridium_E sp902780695--1||s__Ruminiclostridium_E sp910579265--1||s__Ruminococcus sp017437285--1||s__Ruminococcus_G gauvreauii--1||s__Rummeliibacillus pycnus--2||s__Rummeliibacillus sp003576525--3||s__Rummeliibacillus stabekisii--1||s__Ruthenibacterium avium--1||s__S009-29 sp015489095--1||s__S010-53 sp015484575--1||s__S012-135 sp015488275--1||s__S012-15 sp015488075--1||s__S012-40 sp015487785--1||s__S139-92 sp015484935--1||s__S140-43 sp015491615--2||s__S140-46 sp015491585--1||s__S141-66 sp015490455--1||s__S141-70 sp015490395--1||s__S143-34 sp015489365--1||s__S143-82 sp015494465--1||s__S143-82 sp015494585--1||s__S144-5 sp015494005--1||s__S144-51 sp015493995--1||s__S145-22 sp015493505--1||s__S146-22 sp015520535--1||s__S146-64 sp015492515--1||s__S146-73 sp015492355--1||s__S146-80 sp015492305--5||s__S5133MH16 sp001751005--2||s__SB25 sp008933525--1||s__SBAX01 sp016200265--1||s__SBBA01 sp005239925--1||s__SCGC-AG-212-J23 sp019237595--1||s__SCN-57-10 sp001725215--2||s__SCSIO-07484 sp003963515--2||s__SCSIO-07484 sp017656235--2||s__SCSY01 sp004298625--2||s__SCSY01 sp009773185--2||s__SCSY01 sp016212165--2||s__SCVQ01 sp004296865--1||s__SFDP01 sp004558185--2||s__SFDP01 sp017439665--1||s__SFDP01 sp017520155--1||s__SFDP01 sp017558145--2||s__SFDP01 sp017558205--1||s__SFDP01 sp900770785--3||s__SG8-38 sp013002645--1||s__SHYY01 sp009692555--1||s__SIG230 sp017532345--1||s__SIG299 sp015057585--2||s__SIG299 sp017622795--2||s__SIG299 sp017938145--1||s__SIG299 sp017938285--4||s__SIG299 sp910583815--1||s__SIG300 sp015057505--1||s__SIG300 sp017456585--1||s__SIG301 sp015057455--1||s__SIG307 sp015057365--1||s__SIG307 sp017463035--1||s__SIG307 sp017465475--2||s__SIG307 sp017556805--3||s__SIG307 sp017938405--2||s__SIG307 sp910577175--1||s__SIG333 sp015056815--1||s__SIG336 sp015056765--1||s__SIG336 sp017477805--2||s__SKGQ01 sp003565775--1||s__SKHV01 sp016933815--1||s__SKKC01 sp007121695--1||s__SKKC01 sp007128315--1||s__SKKC01 sp007694005--1||s__SKKY01 sp007123515--1||s__SKKY01 sp009930175--2||s__SKLX01 sp007121375--1||s__SKOM01 sp003562535--1||s__SKRI01 sp007118565--1||s__SKVJ01 sp003552125--1||s__SKVR01 sp007135645--1||s__SKVS01 sp007129335--3||s__SKWO01 sp007128895--1||s__SKWY01 sp007128675--1||s__SKXZ01 sp007128145--1||s__SKYL01 sp007121755--3||s__SKYL01 sp007127935--2||s__SL1-B47 sp018434945--5||s__SLAA01 sp003564775--2||s__SLAA01 sp007127105--2||s__SLAA01 sp007695055--1||s__SLAN01 sp003552745--1||s__SLAN01 sp007126865--2||s__SLAN01 sp007135605--1||s__SLCC01 sp007126035--1||s__SLHA01 sp007136405--1||s__SLMV01 sp007133365--1||s__SLSL01 sp003552825--1||s__SLST01 sp007694025--1||s__SLTB01 sp007130155--1||s__SLTJ01 sp004347685--2||s__SM1-B181 sp018434225--4||s__SM3-B62 sp018432615--4||s__SM3-B62 sp018433675--4||s__SMWR01 sp004356735--1||s__SOIS01 sp004375965--1||s__SOKD01 sp004376305--1||s__SSA5 sp013414685--1||s__SSSZ01 sp009469675--1||s__STGJ01 sp004919095--1||s__SURF-15 sp003599475--4||s__SURF-16 sp003605035--3||s__SURF-16 sp016208225--2||s__SURF-16 sp016219175--2||s__SURF-16 sp018816555--1||s__SURF-16 sp018897105--3||s__SURF-21 sp016931915--1||s__SURF-23 sp016217725--1||s__SURF-26 sp003599815--2||s__SURF-27 sp903844845--1||s__SURF-52 sp003599195--1||s__SURF-55 sp003604985--1||s__SURF-60 sp003604975--1||s__SURF-60 sp019084485--1||s__SURF-7 sp013824585--1||s__SV1-B22 sp016756725--1||s__SV1-B22 sp018398915--2||s__SV1-B22 sp018433595--1||s__SV3-B141 sp018433015--7||s__SV3-B162 sp018432955--1||s__SW-10-69-26 sp003009755--1||s__SW-7-71-33 sp003023195--1||s__SXKJ01 sp005798445--1||s__SXLG01 sp005777805--1||s__SXND01 sp005777235--1||s__SXNL01 sp005777185--1||s__SXOD01 sp005776885--1||s__SXPK01 sp005776365--1||s__SXPK01 sp903925435--1||s__SXXH01 sp005789645--3||s__SXZD01 sp005788065--2||s__SYFR01 sp005800325--1||s__SYKL01 sp005797785--2||s__SYLX01 sp005808505--3||s__SYLY01 sp005808475--1||s__SYMT01 sp005805375--1||s__SYSU-D60014 sp003576685--1||s__SZUA-117 sp003229095--1||s__SZUA-140 sp015492435--1||s__SZUA-152 sp003229995--1||s__SZUA-224 sp016212345--2||s__SZUA-242 sp003235715--1||s__SZUA-252 sp003235575--1||s__SZUA-259 sp003235465--1||s__SZUA-368 sp003246505--5||s__SZUA-370 sp002839245--1||s__SZUA-370 sp002839315--1||s__SZUA-370 sp003247225--2||s__SZUA-370 sp016938515--3||s__SZUA-370 sp018816345--4||s__SZUA-378 sp003246295--3||s__SZUA-401 sp002869605--3||s__SZUA-401 sp003246035--2||s__SZUA-421 sp003245715--1||s__SZUA-423 sp003246895--2||s__SZUA-425 sp003245675--1||s__SZUA-426 sp003245635--1||s__SZUA-430 sp017983635--1||s__SZUA-448 sp003249225--2||s__SZUA-448 sp003252135--2||s__SZUA-448 sp016280395--1||s__SZUA-448 sp017958465--1||s__SZUA-500 sp003252195--1||s__SZUA-540 sp003250235--1||s__SZUA-575 sp002747805--1||s__SZUA-575 sp003249645--1||s__SZUA-580 sp003249585--1||s__SZUA-580 sp018821745--1||s__SZUA-6 sp003233545--3||s__SZUA-6 sp013151965--2||s__Saccharibacillus alkalitolerans--4||s__Saccharibacillus deserti--4||s__Saccharibacillus endophyticus--2||s__Saccharibacillus kuerlensis--4||s__Saccharibacillus sacchari--2||s__Saccharibacillus sp002189105--2||s__Saccharibacillus sp002205895--4||s__Saccharococcus caldoxylosilyticus--1||s__Saccharospirillum mangrovi--2||s__Saccharospirillum salsuginis--1||s__Saccharospirillum sp003054965--1||s__Salibacterium halotolerans--1||s__Salibacterium qingdaonense--2||s__Salifodinibacter halophilus--1||s__Salimicrobium flavidum--1||s__Salimicrobium halophilum--2||s__Salinadaptatus halalkaliphilus--3||s__Salinibacillus kushneri--2||s__Salinibacillus sp010092505--2||s__Salinibacter altiplanensis--1||s__Salinibaculum litoreum--2||s__Salinicola endophyticus--1||s__Salinicola halimionae--1||s__Salinicola lusitanus--1||s__Salinicola sp008298015--1||s__Salinicola tamaricis--1||s__Salinigranum halophilum--2||s__Salinigranum rubrum--2||s__Salinigranum salinum--2||s__Saliniradius amylolyticus--3||s__Salinisphaera sp002433465--1||s__Salinivibrio costicola--4||s__Salinivibrio kushneri--5||s__Salinivibrio proteolyticus--6||s__Salinivibrio sharmensis--5||s__Salinivibrio siamensis--5||s__Salinivibrio socompensis--5||s__Salinivibrio sp900141775--5||s__Salinivirga cyanobacteriivorans--1||s__Salinivirga sp002869335--1||s__Salipaludibacillus agaradhaerens--2||s__Salipaludibacillus aurantiacus--1||s__Salipaludibacillus keqinensis--2||s__Salirhabdus euzebyi--2||s__Salisediminibacterium selenitireducens--3||s__Saliterribacillus persicus--1||s__Salsuginibacillus halophilus--2||s__Salsuginibacillus kocurii--2||s__Samsonia erythrinae--1||s__Sanguibacter antarcticus--1||s__Sanguibacter inulinus--1||s__Sanguibacter keddieii--1||s__SbD1 sp001603845--2||s__SbD1 sp900290365--1||s__Scalindua arabica--1||s__Scalindua rubra_A--1||s__Scalindua_A sediminis--1||s__Schaedlerella arabinosiphila--1||s__Schaedlerella glycyrrhizinilytica_A--1||s__Schaedlerella sp009911175--1||s__Schaedlerella sp910575475--1||s__Schlesneria paludicola--1||s__Schwartzia succinivorans--1||s__Sebaldella sp018058425--1||s__Sebaldella termitidis--1||s__Sedimentibacter acidaminivorans--1||s__Sedimentibacter hydroxybenzoicus--1||s__Sedimentibacter saalensis--1||s__Sedimentibacter sp002316585--2||s__Sedimentibacter sp002331025--1||s__Sedimentibacter sp002340985--1||s__Sedimentibacter sp002381185--1||s__Sedimentibacter sp002385835--1||s__Sedimentibacter sp002409285--1||s__Sedimentibacter sp003497505--1||s__Sedimentibacter sp003514865--1||s__Sedimentibacter sp012520455--1||s__Sedimentibacter sp018436705--1||s__Sedimenticola selenatireducens_A--1||s__Sedimenticola thiotaurini--1||s__Sedimenticola thiotaurini_A--1||s__Sediminibacillus albus--1||s__Sediminibacillus halophilus--1||s__Sediminibacillus sp017792025--2||s__Sediminibacillus_A massiliensis--1||s__Selenihalanaerobacter shriftii--2||s__Selenomonas sp905372355--1||s__Selenomonas sp905373085--2||s__Selenomonas sputigena--2||s__Selenomonas_A lactilytica--4||s__Selenomonas_A montiformis--5||s__Selenomonas_A ruminantium--2||s__Selenomonas_A ruminantium_B--3||s__Selenomonas_A ruminantium_C--4||s__Selenomonas_A ruminantium_D--3||s__Selenomonas_A ruminantium_E--3||s__Selenomonas_A ruminantium_F--4||s__Selenomonas_A ruminantium_G--3||s__Selenomonas_A ruminantium_I--2||s__Selenomonas_A ruminantium_J--2||s__Selenomonas_A ruminantium_K--2||s__Selenomonas_A ruminantium_L--3||s__Selenomonas_A ruminantium_M--2||s__Selenomonas_A ruminantium_N--3||s__Selenomonas_A ruminantium_O--2||s__Selenomonas_A sp000702005--3||s__Selenomonas_A sp008271295--4||s__Selenomonas_A sp017940705--1||s__Selenomonas_A sp018052705--1||s__Selenomonas_B ruminantium_A--4||s__Selenomonas_B ruminantium_B--2||s__Selenomonas_B ruminantium_C--1||s__Selenomonas_B sp017635515--2||s__Selenomonas_B sp905234515--3||s__Selenomonas_C bovis--5||s__Selenomonas_C sp002351185--5||s__Selenomonas_C sp900314825--2||s__Selenomonas_C sp900315575--4||s__Selenomonas_C sp900318215--3||s__Selenomonas_C sp902780535--3||s__Serpentinomonas raichei--1||s__Serratia_B rubidaea--1||s__Shewanella algidipiscicola--1||s__Shewanella amazonensis--1||s__Shewanella intestini--1||s__Shewanella litorisediminis--1||s__Shewanella piezotolerans--1||s__Shewanella saliphila--1||s__Shewanella sp001957125--1||s__Shewanella sp002873615--1||s__Shewanella sp007004545--1||s__Shewanella sp018596335--1||s__Shewanella waksmanii--1||s__Sideroxydans sp003445795--2||s__Sideroxydans sp011620315--1||s__Sideroxydans sp016214695--1||s__Silanimonas sp018333835--1||s__Silvanigrella multicolorata--2||s__Silvanigrella sp014281055--1||s__Siminovitchia acidinfaciens--1||s__Siminovitchia fortis--1||s__Sinimarinibacterium flocculans--1||s__Sinorhizobium fredii_B--1||s__Sinorhizobium kostiense--1||s__Sinorhizobium sp000513895--1||s__Sinorhizobium sp001854885--2||s__SkT53 sp015097055--5||s__Skermanella mucosa--1||s__Skermanella pratensis--1||s__Skermanella rosea--1||s__Skermanella sp016653635--1||s__Smithella sp000753945--1||s__Sneathiella limimaris--1||s__Sneathiella sp015143595--1||s__Sneathiella sp017643685--2||s__Sodalis_A pierantonius--1||s__Soehngenia_A longivitae--2||s__Soehngenia_A sp014360205--2||s__Soehngenia_A sp018434075--2||s__Solibacillus cecembensis--3||s__Solibacillus sp002736105--1||s__Solibacillus sp003073375--1||s__Solidesulfovibrio aerotolerans--1||s__Solidesulfovibrio alcoholivorans--1||s__Solidesulfovibrio carbinolicus--2||s__Solidesulfovibrio fructosivorans--1||s__Solidesulfovibrio magneticus--1||s__Solidesulfovibrio magneticus_A--13||s__Solidesulfovibrio magneticus_B--3||s__Solidesulfovibrio magneticus_C--1||s__Solidesulfovibrio sp000245055--1||s__Solidesulfovibrio sp003525525--9||s__Solimicrobium sp903862415--1||s__Solimicrobium sp903914535--1||s__Solimonas aquatica--1||s__Solimonas marina--1||s__Solimonas variicoloris--1||s__Solimonas_A fluminis--1||s__Solirubrobacter soli--2||s__Sorangium cellulosum_E--1||s__Sorangium cellulosum_F--1||s__SpSt-1004 sp011333645--1||s__SpSt-165 sp011057335--3||s__SpSt-225 sp011053965--1||s__SpSt-583 sp011367385--4||s__SpSt-583 sp016789165--6||s__SpSt-583 sp017999235--5||s__SpSt-899 sp011358905--1||s__Spartinivicinus ruber--3||s__Spartinivicinus sp013425485--2||s__Sphingobium sp002312805--1||s__Sphingomicrobium kaistense--1||s__Sphingomonas elodea_A--2||s__Sphingomonas koreensis_A--1||s__Sphingomonas pituitosa--2||s__Sphingomonas pokkalii--1||s__Sphingomonas sanguinis--2||s__Sphingomonas sp001422045--1||s__Sphingomonas sp001650735--1||s__Sphingomonas sp012650175--1||s__Sphingomonas sp014841615--1||s__Sphingomonas sp016820445--1||s__Sphingomonas sp900114095--1||s__Sphingomonas sp903884945--2||s__Sphingomonas trueperi--2||s__Sphingorhabdus_B sp016721875--1||s__Spirilliplanes yamanashiensis--2||s__Spirillospora albida--2||s__Spiro-10 sp001604385--2||s__Spiro-10 sp001604405--2||s__Spiro-10 sp003245785--3||s__Spiro-10 sp003246765--1||s__Spiro-10 sp003252395--1||s__Spiro-10 sp004294945--2||s__Spiro-10 sp016938205--1||s__Spirochaeta_A thermophila--2||s__Spirochaeta_A thermophila_A--1||s__Spirochaeta_B africana--7||s__Spirochaeta_D lutea--2||s__Spirochaeta_E cellobiosiphila--4||s__Spirochaeta_F isovalerica--3||s__Spirochaeta_F sp016342385--1||s__Spirochaeta_F sp016744925--2||s__Spirochaeta_F sp016936555--3||s__Spirulina major--1||s__Spirulina_A subsalsa--1||s__Sporanaerobacter acetigenes--1||s__Sporobacter sp012718935--1||s__Sporofaciens sp011960625--1||s__Sporofaciens sp910574885--1||s__Sporofaciens sp910577685--1||s__Sporofaciens sp910579015--1||s__Sporofaciens sp910579925--2||s__Sporofaciens sp910587575--1||s__Sporolactobacillus inulinus--1||s__Sporolactobacillus laevolacticus--1||s__Sporolactobacillus nakayamae--2||s__Sporolactobacillus pectinivorans--2||s__Sporolactobacillus putidus--1||s__Sporolactobacillus shoreae--1||s__Sporolactobacillus sp004153195--2||s__Sporolactobacillus sp900543345--1||s__Sporolactobacillus spathodeae--2||s__Sporolactobacillus terrae--1||s__Sporolactobacillus vineae--1||s__Sporomusa acidovorans--4||s__Sporomusa malonica--6||s__Sporomusa ovata--3||s__Sporomusa silvacetica--3||s__Sporomusa sp007830295--5||s__Sporomusa sp017889675--3||s__Sporomusa sp017889705--9||s__Sporomusa sphaeroides--3||s__Sporomusa termitida--3||s__Sporosarcina koreensis_B--1||s__Sporosarcina koreensis_C--1||s__Sporosarcina limicola--1||s__Sporosarcina luteola--1||s__Sporosarcina luteola_A--1||s__Sporosarcina sp002743335--1||s__Sporosarcina sp003351785--1||s__Sporosarcina sp008369195--1||s__Sporosarcina sp009650995--1||s__Sporosarcina sp017498505--2||s__Sporotomaculum geothermicum_B--1||s__Sporotomaculum gibsoniae--3||s__Stappia indica--1||s__Stappia sp002709505--1||s__Stappia sp003610575--1||s__Stappia sp900105595--1||s__Stappia stellulata--1||s__Stenomitos frigidus--1||s__Stenotrophomonas acidaminiphila_A--1||s__Stenotrophomonas daejeonensis--1||s__Stenotrophomonas maltophilia_P--1||s__Stenotrophomonas pictorum--1||s__Stenotrophomonas sp002836635--1||s__Stenotrophomonas sp003028475--2||s__Stenotrophomonas sp003504055--1||s__Stenotrophomonas sp900078405--1||s__Steroidobacter_A agariperforans--1||s__Steroidobacter_A sp016790065--1||s__Sterolibacterium sp018061005--1||s__Stigmatella aurantiaca--2||s__Stigmatella erecta--2||s__Stigonema sp903903925--1||s__Streptohalobacillus salinus--1||s__Streptomyces fuscichromogenes--1||s__Succinimonas amylolytica--1||s__Succinivibrio sp900316175--1||s__Succinivibrio sp902776275--1||s__Sulfobacillus_A acidophilus--1||s__Sulfotelmatobacter sp003131635--1||s__Sulfotelmatobacter sp003223595--1||s__Sulfuricella denitrificans--1||s__Sulfuricella sp000971475--1||s__Sulfuricella sp018823025--2||s__Sulfuricurvum sp000747095--1||s__Sulfuricurvum sp014764075--1||s__Sulfurimonas crateris--2||s__Sulfurimonas indica--1||s__Sulfurimonas marisnigri--1||s__Sulfurimonas sediminis--1||s__Sulfurimonas sp002733155--2||s__Sulfurimonas sp002899765--1||s__Sulfurimonas sp009068765--1||s__Sulfurimonas sp009258225--1||s__Sulfurimonas sp011391635--1||s__Sulfurimonas sp013607635--1||s__Sulfurimonas sp013791885--1||s__Sulfurimonas sp015487265--1||s__Sulfurimonas sp015487435--1||s__Sulfurimonas sp015488615--1||s__Sulfurimonas sp016937915--1||s__Sulfurimonas sp016938175--1||s__Sulfurimonas sp017357825--1||s__Sulfurimonas sp018825665--1||s__Sulfurimonas sp903903705--1||s__Sulfuritalea sp016192435--2||s__Sulfuritalea sp016215645--1||s__Sulfuritalea sp016235805--2||s__Sulfuritalea sp016710465--2||s__Sulfuritalea sp903959855--1||s__Sulfuritortus sp002339725--1||s__Sulfurivermis fontis--1||s__Sulfurivermis sp002376325--1||s__Sulfurivermis sp002840095--2||s__Sulfurospirillum_A sp002469305--4||s__Sulfurospirillum_A sp002742765--1||s__Symbiobacterium sp003242675--1||s__Symbiobacterium terraclitae--3||s__Symbiobacterium thermophilum--3||s__Symbiopectobacterium endolongispinus--5||s__Symbiopectobacterium sp015762685--10||s__Syntrophobotulus glycolicus--1||s__Syntrophocurvum alkaliphilum--3||s__Syntrophomonas wolfei--1||s__Syntrophomonas_A palmitatica--2||s__Syntrophomonas_B zehnderi--1||s__Syntrophopropionicum ammoniitolerans--1||s__Syntrophopropionicum sp012518875--1||s__Syntrophopropionicum sp018435055--2||s__Syntrophorhabdus aromaticivorans--1||s__Syntrophorhabdus sp002067165--2||s__Syntrophorhabdus sp002067475--1||s__Syntrophotalea sp002452265--5||s__Syntrophothermus lipocalidus--1||s__T1SED10-157 sp003554535--1||s__T1SED10-26 sp003550445--5||s__T1SED10-26 sp003551665--1||s__T1SED10-26 sp003554145--2||s__T1SED10-26 sp003554585--1||s__T1SED10-26 sp007122335--2||s__T1SED10-84 sp003553485--2||s__T33-2 sp002860205--1||s__T3SED10-7 sp003564055--1||s__TB5 sp016591975--5||s__TCS-49 sp002049495--3||s__TMED27 sp002687495--1||s__Tagaea sp014444615--1||s__Tagaea sp016124335--1||s__Tamilnaduibacter salinus--2||s__Tautonia marina--1||s__Tc-Br11-E2g1 sp001564255--2||s__Tc-Br11-E2g8 sp001564115--1||s__Telmatospirillum sp009712185--1||s__Telmatospirillum sp015654615--2||s__Telmatospirillum sp903858635--1||s__Tenuibacillus multivorans--2||s__Tenuifilum thalassicum--1||s__Tepidanaerobacter syntrophicus--1||s__Tepidibacillus_A decaturensis--1||s__Tepidibacter thalassicus--1||s__Tepidibacter_A mesophilus--2||s__Tepidiforma bonchosmolovskayae--1||s__Tepidimicrobium sp012728595--2||s__Tepidimicrobium xylanilyticum--1||s__Tepiditoga spiralis--1||s__Terasakiella pusilla--1||s__Terasakiella sp004564135--1||s__Terasakiella sp013373265--1||s__Teredinibacter haidensis--1||s__Teredinibacter purpureus--1||s__Teredinibacter sp003634075--1||s__Teredinibacter sp007827375--3||s__Teredinibacter waterburyi--1||s__Termitinema primitia--1||s__Terracidiphilus sp002307235--5||s__Terracidiphilus sp003156495--2||s__Terracidiphilus sp003164635--1||s__Terribacillus aidingensis--1||s__Terrilactibacillus laevilacticus--2||s__Terrilactibacillus tamarindi--2||s__Thalassobacillus pellis--1||s__Thalassobaculum litoreum--1||s__Thalassobius gelatinovorus--1||s__Thalassocella blandensis--2||s__Thalassococcus halodurans--1||s__Thalassospira alkalitolerans--1||s__Thalassospira lucentensis_A--1||s__Thalassospira marina--1||s__Thalassospira mesophila--2||s__Thalassospira profundimaris_B--2||s__Thalassospira sp000948415--1||s__Thalassospira sp001907695--2||s__Thalassospira sp002115785--2||s__Thalassospira sp002115825--2||s__Thalassospira sp017922435--1||s__Thalassospira xiamenensis--1||s__Thalassotalea euphylliae_C--2||s__Thalassotalea sp014898095--1||s__Thauera aromatica--1||s__Thauera chlorobenzoica--1||s__Thauera_A hydrothermalis--2||s__Thauera_A nasutitermitis--1||s__Thauera_A sp014489115--2||s__Thaumasiovibrio occultus--1||s__Thermaerobacter marianensis--2||s__Thermaerobacter sp003242195--2||s__Thermaerobacter sp004634385--1||s__Thermanaeromonas toyohensis--1||s__Thermanaerothrix daxensis--2||s__Thermanaerovibrio acidaminovorans--2||s__Thermanaerovibrio velox--1||s__Thermicanus aegyptius--2||s__Thermincola ferriacetica--1||s__Thermoanaerobacter kivui--1||s__Thermoanaerobacterium aotearoense--1||s__Thermoanaerobacterium saccharolyticum_A--1||s__Thermoanaerobacterium xylanolyticum--1||s__Thermobrachium celere--1||s__Thermoclostridium sp012521105--1||s__Thermoclostridium stercorarium--3||s__Thermoclostridium_A caenicola--1||s__Thermococcus eurythermalis--1||s__Thermococcus nautili--1||s__Thermococcus piezophilus--1||s__Thermococcus profundus--1||s__Thermococcus sp012027635--1||s__Thermodesulfobacterium commune--1||s__Thermodesulfobacterium thermophilum--1||s__Thermodesulfobium acidiphilum--1||s__Thermodesulfobium narugense--3||s__Thermodesulfobium narugense_A--1||s__Thermodesulfovibrio sp002339325--1||s__Thermohalobacter berrensis--1||s__Thermolongibacillus altinsuensis--4||s__Thermomicrobium roseum--1||s__Thermomonas brevis--1||s__Thermomonas sp014678725--1||s__Thermorudis peleae--1||s__Thermosediminibacter litoriperuensis--1||s__Thermosediminibacter oceani--1||s__Thermosipho affectus--2||s__Thermosipho africanus--2||s__Thermosipho japonicus--2||s__Thermosipho melanesiensis--2||s__Thermosulfidibacter sp015494645--3||s__Thermosulfurimonas_A sp015494725--1||s__Thermosulfuriphilus ammonigenes--1||s__Thermosynechococcus elongatus_B--1||s__Thermosynechococcus sp008386235--1||s__Thermosynechococcus sp015296025--1||s__Thermosynergistes pyruvativorans--1||s__Thermosyntropha lipolytica--3||s__Thermosyntropha sp017656155--1||s__Thermotalea metallivorans--3||s__Thermotoga maritima--2||s__Thermotoga neapolitana--3||s__Thermotoga petrophila--2||s__Thermotoga sp000784835--1||s__Thermotoga sp002865985--2||s__Thermotoga sp002866025--2||s__Thermotomaculum hydrothermale--1||s__Thermotomaculum sp015487755--1||s__Thermovibrio guaymasensis--2||s__Thermovirga lienii--1||s__Thermovirga sp017656375--1||s__Thioalkalivibrio sp000025545--1||s__Thioalkalivibrio sp000378305--1||s__Thioalkalivibrio sp007120575--1||s__Thioalkalivibrio thiocyanoxidans--1||s__Thioalkalivibrio_A sulfidiphilus_A--1||s__Thioalkalivibrio_B sp003555285--1||s__Thiobaca trueperi--2||s__Thiobacillus denitrificans--2||s__Thiobacillus denitrificans_A--1||s__Thiobacillus sp001802655--1||s__Thiobacillus sp001897675--2||s__Thiobacillus sp016195805--1||s__Thiobacillus sp018780025--2||s__Thiobacillus sp018820745--1||s__Thiocystis violacea--2||s__Thiodiazotropha endoloripes--1||s__Thiodiazotropha endoloripes_B--1||s__Thiodiazotropha endolucinida--1||s__Thiodiazotropha sp003058495--1||s__Thiodiazotropha sp003094535--1||s__Thiodiazotropha sp016842065--1||s__Thiodiazotropha sp019100305--1||s__Thiodictyon sp016292295--1||s__Thiodictyon sp903828115--1||s__Thiodictyon syntrophicum--1||s__Thiohalobacter thiocyanaticus--3||s__Thiohalospira halophila--1||s__Thiomargarita nelsonii_A--1||s__Thiomicrorhabdus chilensis--1||s__Thiomicrorhabdus indica--2||s__Thiomicrorhabdus sp000478585--2||s__Thiomicrorhabdus sp000702325--1||s__Thiomicrorhabdus sp002299245--1||s__Thiomicrorhabdus sp013391695--2||s__Thiomicrorhabdus sp014763835--2||s__Thiomicrorhabdus sp015487495--2||s__Thiomicrorhabdus sp015488565--2||s__Thiomicrospira sp002421475--3||s__Thiomonas delicata--2||s__Thiomonas sp000377645--1||s__Thioploca ingrica--1||s__Thioploca sp012032555--1||s__Thiopontia sp018648825--1||s__Thiopseudomonas denitrificans--1||s__Thiopseudomonas sp001513435--2||s__Thiopseudomonas sp018384595--2||s__Thiorhodococcus mannitoliphagus--1||s__Thiorhodococcus minor--1||s__Thiorhodococcus violacea_A--1||s__Thiorhodovibrio winogradskyi--1||s__Thiorhodovibrio_B sp007128075--1||s__Thiospirillum jenense--1||s__Thiospirochaeta perfilievii--2||s__Thiosulfativibrio zosterae--1||s__Tindallia californiensis--1||s__Tindallia magadiensis--3||s__Tindallia sp003838145--3||s__Tissierella carlieri--2||s__Tissierella praeacuta--1||s__Tolumonas lignilytica--1||s__Tolumonas sp003251455--1||s__Tolumonas sp008015085--1||s__Tolumonas sp903931645--1||s__Tolypothrix_A hofmannii--1||s__Tolypothrix_B campylonemoides--1||s__Tolypothrix_B sp002368235--1||s__Tolypothrix_B sp002368435--1||s__Treponema medium--1||s__Treponema phagedenis--3||s__Treponema sp000775995--1||s__Treponema sp010365865--1||s__Treponema sp905372265--5||s__Treponema sp905373565--1||s__Treponema vincentii--3||s__Treponema_B denticola--1||s__Treponema_B pedis--3||s__Treponema_B putidum--1||s__Treponema_B sp905372205--2||s__Treponema_B sp905372345--2||s__Treponema_C sp905372025--1||s__Treponema_D berlinense--1||s__Treponema_D bryantii_B--1||s__Treponema_D buccale--1||s__Treponema_D paredis--1||s__Treponema_D rectale--1||s__Treponema_D saccharophilum--3||s__Treponema_D sp002315375--3||s__Treponema_D sp002319875--5||s__Treponema_D sp002369025--1||s__Treponema_D sp002373205--1||s__Treponema_D sp002391235--1||s__Treponema_D sp002392275--2||s__Treponema_D sp002393865--1||s__Treponema_D sp002394465--1||s__Treponema_D sp002399405--1||s__Treponema_D sp002477955--1||s__Treponema_D sp004554075--1||s__Treponema_D sp014334325--3||s__Treponema_D sp014804005--1||s__Treponema_D sp016283615--1||s__Treponema_D sp016286535--1||s__Treponema_D sp016288205--1||s__Treponema_D sp016290335--1||s__Treponema_D sp016292805--2||s__Treponema_D sp016293645--1||s__Treponema_D sp016297405--1||s__Treponema_D sp016297415--1||s__Treponema_D sp017395545--1||s__Treponema_D sp017430385--1||s__Treponema_D sp017446265--1||s__Treponema_D sp017449285--1||s__Treponema_D sp017450535--1||s__Treponema_D sp017464425--1||s__Treponema_D sp017469785--2||s__Treponema_D sp017470085--1||s__Treponema_D sp017476165--2||s__Treponema_D sp017484285--2||s__Treponema_D sp017525605--3||s__Treponema_D sp017534445--1||s__Treponema_D sp017544745--1||s__Treponema_D sp017551705--1||s__Treponema_D sp017614295--1||s__Treponema_D sp017614655--1||s__Treponema_D sp017616165--1||s__Treponema_D sp017617145--1||s__Treponema_D sp017645785--1||s__Treponema_D sp017934745--2||s__Treponema_D sp017940005--1||s__Treponema_D sp017960765--1||s__Treponema_D sp017963165--1||s__Treponema_D sp018064905--1||s__Treponema_D sp900316905--1||s__Treponema_D sp900317625--1||s__Treponema_D sp900541995--1||s__Treponema_D sp900770075--1||s__Treponema_D sp902772605--1||s__Treponema_D sp902772975--1||s__Treponema_D sp902778325--2||s__Treponema_D sp902792795--1||s__Treponema_D sp902799965--1||s__Treponema_D sp902802305--2||s__Treponema_D sp902803735--2||s__Treponema_D sp905233535--2||s__Treponema_D sp905372235--1||s__Treponema_D succinifaciens--1||s__Treponema_D zioleckii--1||s__Treponema_F sp017622135--1||s__Treponema_F sp017646305--1||s__Treponema_F sp017936345--2||s__Treponema_H sp009777335--1||s__Treponema_H sp009777995--1||s__Treponema_H sp009780855--1||s__Treponema_H sp009786615--2||s__Trichlorobacter lovleyi--1||s__Trichlorobacter sp002383415--3||s__Trichlorobacter sp002419465--1||s__Trichlorobacter sp002422265--2||s__Trichlorobacter sp002423105--4||s__Trichlorobacter sp002424705--2||s__Trichlorobacter sp002452325--5||s__Trichlorobacter thiogenes--3||s__Trichloromonas acetexigens--1||s__Trichloromonas sp002423365--4||s__Trinickia sp004322045--1||s__Tropicibacter sp003667315--1||s__Tumebacillus flagellatus--2||s__Tumebacillus permanentifrigoris--3||s__Tumebacillus sp016722965--1||s__Turneriella sp017302045--1||s__Tuwongella immobilis--1||s__UBA1001 sp002291875--1||s__UBA10030 sp003453835--1||s__UBA10170 sp001798165--4||s__UBA10170 sp016195725--3||s__UBA10511 sp003508595--1||s__UBA10511 sp903861195--1||s__UBA10518 sp003508005--1||s__UBA10518 sp003604995--1||s__UBA10536 sp10536u--1||s__UBA1062 sp001896555--2||s__UBA1062 sp002316295--2||s__UBA1062 sp002448235--2||s__UBA1062 sp018433085--3||s__UBA1062 sp018433775--1||s__UBA1062 sp018436855--3||s__UBA10656 sp002085445--2||s__UBA10656 sp003645185--1||s__UBA10906 sp903847275--1||s__UBA10906 sp903848935--3||s__UBA10906 sp903870545--1||s__UBA10906 sp903877065--5||s__UBA10906 sp903904275--3||s__UBA10908 sp003542355--1||s__UBA10939 sp002408385--1||s__UBA11320 sp016793885--1||s__UBA11346 sp003482625--1||s__UBA11358 sp003133815--1||s__UBA11358 sp903850425--2||s__UBA11371 sp003486305--1||s__UBA1151 sp013204555--3||s__UBA11574 sp002868985--1||s__UBA1162 sp003142375--1||s__UBA11682 sp003455945--2||s__UBA11774 sp003507655--1||s__UBA11774 sp900556645--1||s__UBA12037 sp003527485--4||s__UBA12059 sp001829185--1||s__UBA12059 sp018815555--4||s__UBA12091 sp001799485--1||s__UBA12135 sp003497555--1||s__UBA12178 sp003641795--1||s__UBA12223 sp003450915--1||s__UBA1240 sp001603145--1||s__UBA1240 sp012519415--1||s__UBA1240 sp017614995--1||s__UBA1240 sp902797925--1||s__UBA12420 sp001795385--1||s__UBA12454 sp001825665--1||s__UBA12508 sp001831095--1||s__UBA12545 sp003509545--1||s__UBA12545 sp013167955--1||s__UBA1258 sp016280465--2||s__UBA1258 sp016291405--1||s__UBA1258 sp017544835--1||s__UBA1258 sp017553505--2||s__UBA1258 sp900100895--1||s__UBA1258 sp902772805--1||s__UBA1268 sp014238855--1||s__UBA1305 sp002307275--2||s__UBA1306 sp002307245--2||s__UBA1318 sp002307015--2||s__UBA1319 sp002306985--8||s__UBA1321 sp002306945--2||s__UBA1328 sp013204545--1||s__UBA1394 sp900554975--1||s__UBA1398 sp014730065--1||s__UBA1444 sp002329525--4||s__UBA1444 sp012798135--5||s__UBA1444 sp018434355--3||s__UBA1446 sp002329245--1||s__UBA1535 sp002323775--3||s__UBA1535 sp002396645--1||s__UBA1535 sp017352195--1||s__UBA1546 sp001805105--1||s__UBA1546 sp001871685--1||s__UBA1546 sp016195565--2||s__UBA1603 sp002322035--3||s__UBA1712 sp002317245--1||s__UBA1712 sp002393095--2||s__UBA1712 sp017540355--2||s__UBA1712 sp017961385--1||s__UBA1712 sp018056665--1||s__UBA1712 sp900766815--1||s__UBA1712 sp902779505--1||s__UBA1712 sp902783735--2||s__UBA1712 sp902789785--1||s__UBA1712 sp905235845--2||s__UBA1753 sp016288495--1||s__UBA1753 sp017544285--2||s__UBA1796 sp002319795--4||s__UBA1799 sp002319815--1||s__UBA1845 sp002338715--1||s__UBA1874 sp002352935--1||s__UBA1876 sp003446665--1||s__UBA1934 sp018262285--1||s__UBA1942 sp002336965--1||s__UBA2009 sp002706025--1||s__UBA2017 sp002335425--1||s__UBA2030 sp002332755--1||s__UBA2033 sp016711485--1||s__UBA2033 sp017996175--1||s__UBA2192 sp002067855--1||s__UBA2194 sp013388435--1||s__UBA2194 sp016873615--1||s__UBA2197 sp002841765--2||s__UBA2207 sp002418885--1||s__UBA2219 sp002327765--1||s__UBA2226 sp001777915--1||s__UBA2250 sp002347285--3||s__UBA2250 sp011391215--1||s__UBA2250 sp903930805--3||s__UBA2250 sp903950295--1||s__UBA2262 sp002347185--1||s__UBA2262 sp002841785--2||s__UBA2262 sp903869265--1||s__UBA2270 sp002347085--1||s__UBA2270 sp002424635--1||s__UBA2270 sp009773475--3||s__UBA2270 sp019163335--1||s__UBA2270 sp903891045--1||s__UBA2316 sp002256935--1||s__UBA2353 sp017302855--1||s__UBA2357 sp016790005--1||s__UBA2383 sp002343485--1||s__UBA2386 sp005776475--1||s__UBA2391 sp002343825--1||s__UBA2391 sp018268255--1||s__UBA2396 sp002343325--1||s__UBA2400 sp002343265--1||s__UBA2428 sp002343545--1||s__UBA2595 sp002339745--1||s__UBA2598 sp002339345--2||s__UBA2658 sp002841545--1||s__UBA2658 sp012719035--1||s__UBA2658 sp012728025--1||s__UBA2658 sp018385135--1||s__UBA2767 sp002352635--1||s__UBA2779 sp002748225--1||s__UBA2804 sp017480795--1||s__UBA2804 sp902796095--1||s__UBA2821 sp002351535--1||s__UBA2821 sp014799465--1||s__UBA2868 sp002350465--2||s__UBA2868 sp002371615--2||s__UBA2868 sp002394535--1||s__UBA2868 sp004552595--1||s__UBA2868 sp016281675--2||s__UBA2868 sp017444015--1||s__UBA2868 sp017458765--1||s__UBA2868 sp017961065--1||s__UBA2868 sp900320345--1||s__UBA288 sp004332335--2||s__UBA2882 sp017387565--2||s__UBA2882 sp017626095--1||s__UBA2882 sp900542015--1||s__UBA2882 sp910574745--1||s__UBA2897 sp002350105--3||s__UBA2897 sp900315155--1||s__UBA2897 sp900316275--3||s__UBA2913 sp002349925--1||s__UBA2913 sp900770895--2||s__UBA3065 sp002367415--1||s__UBA3072 sp002215665--1||s__UBA3102 sp002365865--1||s__UBA3103 sp002365855--1||s__UBA3254 sp011328975--1||s__UBA3254 sp016926695--3||s__UBA3254 sp903890885--1||s__UBA3282 sp002361355--1||s__UBA3282 sp002361735--1||s__UBA3282 sp002490705--2||s__UBA3282 sp002490835--3||s__UBA3282 sp002491905--3||s__UBA3282 sp002492525--2||s__UBA3282 sp002493835--1||s__UBA3282 sp003611805--2||s__UBA3282 sp003612405--1||s__UBA3282 sp009774215--1||s__UBA3282 sp014804355--1||s__UBA3282 sp014804365--2||s__UBA3282 sp014804385--1||s__UBA3282 sp014804495--2||s__UBA3282 sp014804565--1||s__UBA3282 sp014804605--1||s__UBA3282 sp014804615--1||s__UBA3282 sp014804655--1||s__UBA3282 sp017440375--1||s__UBA3282 sp017626325--2||s__UBA3282 sp017936885--1||s__UBA3282 sp910575775--2||s__UBA3282 sp910576815--2||s__UBA3282 sp910577735--2||s__UBA3282 sp910578475--1||s__UBA3282 sp910578715--1||s__UBA3282 sp910579285--2||s__UBA3282 sp910579505--1||s__UBA3282 sp910579735--1||s__UBA3282 sp910584725--1||s__UBA3282 sp910585555--3||s__UBA3282 sp910586705--2||s__UBA3282 sp910587095--2||s__UBA3282 sp910587715--1||s__UBA3282 sp910588955--3||s__UBA3361 sp002360535--1||s__UBA3402 sp910585645--1||s__UBA3465 sp002717505--1||s__UBA3465 sp002729885--1||s__UBA3465 sp002730875--1||s__UBA3567 sp002376045--1||s__UBA3583 sp002375815--3||s__UBA3766 sp002368665--1||s__UBA3766 sp002494135--1||s__UBA3766 sp016285575--1||s__UBA3766 sp017518735--1||s__UBA3766 sp900313265--1||s__UBA3766 sp902783455--1||s__UBA3766 sp902789265--1||s__UBA3766 sp902789665--1||s__UBA3766 sp902803015--1||s__UBA3796 sp002369175--3||s__UBA3796 sp017444295--1||s__UBA3796 sp902773295--2||s__UBA3796 sp902801565--1||s__UBA3824 sp017417315--1||s__UBA3824 sp017541145--1||s__UBA3824 sp017543645--1||s__UBA3824 sp905233995--1||s__UBA3824 sp905234655--1||s__UBA3933 sp002385805--1||s__UBA3947 sp002385545--1||s__UBA3947 sp006351925--2||s__UBA3947 sp900095445--4||s__UBA3950 sp002385475--4||s__UBA3950 sp018056825--3||s__UBA3951 sp012842685--1||s__UBA4036 sp004116335--2||s__UBA4045 sp002383285--1||s__UBA4093 sp002083825--5||s__UBA4096 sp002422605--2||s__UBA4427 sp011051925--1||s__UBA4466 sp002733985--1||s__UBA4572 sp002387725--1||s__UBA4615 sp003818495--1||s__UBA4615 sp903898725--1||s__UBA4615 sp903923345--1||s__UBA4657 sp002405475--1||s__UBA4661 sp002405405--2||s__UBA4763 sp002403455--1||s__UBA4802 sp002328585--1||s__UBA4802 sp011332585--2||s__UBA4820 sp002402325--1||s__UBA4821 sp002402315--3||s__UBA4823 sp002402275--1||s__UBA4839 sp002400085--1||s__UBA4844 sp002424365--2||s__UBA4844 sp012729715--1||s__UBA4844 sp012839665--2||s__UBA4851 sp002408445--5||s__UBA4874 sp002398065--1||s__UBA4874 sp002399435--1||s__UBA4877 sp002399285--1||s__UBA4881 sp002399235--1||s__UBA4971 sp002398515--1||s__UBA4971 sp012689375--3||s__UBA4996 sp002396805--1||s__UBA4997 sp002398485--1||s__UBA5005 sp002398405--1||s__UBA5070 sp002414805--1||s__UBA5070 sp016699655--1||s__UBA5072 sp016930375--1||s__UBA5123 sp002414225--2||s__UBA5123 sp002415465--6||s__UBA5195 sp903838415--7||s__UBA5195 sp903846015--5||s__UBA5195 sp903854805--5||s__UBA5195 sp903875215--1||s__UBA5195 sp903908605--6||s__UBA5200 sp002412825--2||s__UBA5200 sp004525355--1||s__UBA5202 sp002412795--1||s__UBA5202 sp016208585--1||s__UBA5202 sp016235665--1||s__UBA5203 sp002412765--7||s__UBA5203 sp016838895--5||s__UBA5206 sp002412705--1||s__UBA5216 sp005800795--5||s__UBA5216 sp009885185--1||s__UBA5216 sp900299145--1||s__UBA5216 sp902825845--1||s__UBA5261 sp002345825--3||s__UBA5261 sp011174675--1||s__UBA5301 sp002408345--1||s__UBA5314 sp002410325--1||s__UBA5368 sp002407865--1||s__UBA5388 sp002409975--1||s__UBA5389 sp002409965--1||s__UBA5420 sp002409455--2||s__UBA5420 sp012518325--1||s__UBA5420 sp012799115--2||s__UBA5435 sp002426645--1||s__UBA5444 sp002426575--2||s__UBA5499 sp002426275--1||s__UBA5500 sp002427055--1||s__UBA5550 sp002069965--3||s__UBA5550 sp002418835--3||s__UBA5550 sp002425885--3||s__UBA5559 sp002425705--1||s__UBA5609 sp002067975--1||s__UBA5609 sp002428485--1||s__UBA5609 sp017992765--1||s__UBA5619 sp903928915--1||s__UBA5628 sp002421565--5||s__UBA5745 sp002435905--1||s__UBA5754 sp002419025--1||s__UBA5799 sp002418185--1||s__UBA5799 sp015075075--2||s__UBA5829 sp002431715--1||s__UBA5852 sp002432195--1||s__UBA5862 sp002408105--1||s__UBA5868 sp002432095--2||s__UBA5868 sp002432555--1||s__UBA5972 sp013151335--2||s__UBA6054 sp002429045--1||s__UBA6054 sp003696675--2||s__UBA6077 sp002436065--2||s__UBA6079 sp002428705--1||s__UBA6107 sp002840715--9||s__UBA6107 sp003524305--8||s__UBA6107 sp009773005--1||s__UBA6107 sp013824385--7||s__UBA6129 sp002422465--1||s__UBA6136 sp002423305--1||s__UBA6136 sp009922685--1||s__UBA6140 sp002479405--1||s__UBA6156 sp003241595--1||s__UBA6159 sp002422345--1||s__UBA6163 sp002428205--1||s__UBA6170 sp002702705--5||s__UBA6170 sp002840755--7||s__UBA6211 sp002421845--1||s__UBA6240 sp002441445--5||s__UBA6256 sp002452295--1||s__UBA6256 sp012516125--1||s__UBA6256 sp012842395--1||s__UBA6256 sp014360195--1||s__UBA629 sp017994075--1||s__UBA6544 sp018665505--2||s__UBA6627 sp009391845--1||s__UBA6663 sp002455335--5||s__UBA6663 sp016789175--6||s__UBA6669 sp002455175--1||s__UBA6808 sp002452695--1||s__UBA6814 sp002452635--5||s__UBA6894 sp903912515--1||s__UBA6898 sp002448975--2||s__UBA6898 sp002451165--1||s__UBA6898 sp012026685--1||s__UBA6898 sp016214855--1||s__UBA6898 sp016217675--1||s__UBA6898 sp016235245--2||s__UBA6911 sp002451015--2||s__UBA6915 sp002450975--1||s__UBA6919 sp002450905--1||s__UBA6920 sp002448875--3||s__UBA6921 sp002450895--2||s__UBA6921 sp016200445--2||s__UBA6929 sp002448815--1||s__UBA6940 sp002450655--3||s__UBA6955 sp018700215--2||s__UBA699 sp002298915--1||s__UBA699 sp017861315--1||s__UBA700 sp002298885--4||s__UBA701 sp002298125--4||s__UBA7050 sp003979345--1||s__UBA7173 sp004102805--1||s__UBA7177 sp002491225--1||s__UBA7359 sp012960105--1||s__UBA7405 sp002469605--4||s__UBA7656 sp002483445--1||s__UBA7672 sp903831485--1||s__UBA7675 sp002483085--2||s__UBA7701 sp002482545--3||s__UBA7702 sp002482535--1||s__UBA7708 sp002482415--1||s__UBA7709 sp002482405--1||s__UBA7800 sp002704825--1||s__UBA7800 sp016763955--1||s__UBA7803 sp002480525--1||s__UBA7957 sp003511825--1||s__UBA7994 sp003527145--3||s__UBA8079 sp018667335--1||s__UBA8133 sp003509805--1||s__UBA8154 sp007122565--1||s__UBA8156 sp003456125--1||s__UBA8156 sp012031195--2||s__UBA8346 sp003501335--6||s__UBA8346 sp003501365--1||s__UBA8363 sp002753515--1||s__UBA8401 sp003456055--1||s__UBA8401 sp013361065--1||s__UBA8401 sp903907305--1||s__UBA8514 sp003543235--1||s__UBA8687 sp018665625--1||s__UBA8783 sp003516955--1||s__UBA8801 sp003505795--1||s__UBA8904 sp002382045--1||s__UBA8904 sp002840435--1||s__UBA8958 sp003451635--1||s__UBA9159 sp003453735--3||s__UBA9160 sp003520425--3||s__UBA9214 sp013041945--1||s__UBA9216 sp003245835--2||s__UBA9216 sp003454605--1||s__UBA9217 sp003454665--3||s__UBA9220 sp002347615--3||s__UBA929 sp002293625--2||s__UBA929 sp009782475--1||s__UBA9312 sp003527965--3||s__UBA935 sp009780115--3||s__UBA935 sp009787745--1||s__UBA937 sp002293455--2||s__UBA945 sp900549675--1||s__UBA9611 sp013204585--1||s__UBA9637 sp001797665--2||s__UBA967 sp018970255--1||s__UBA9786 sp003518745--3||s__UBA9786 sp902785705--1||s__UBA9862 sp012798755--1||s__UBA9942 sp016194325--3||s__UBA9942 sp016234205--2||s__UBA996 sp002291955--1||s__UBA9968 sp016193465--1||s__UBA9971 sp001784535--2||s__UBA9971 sp003499955--3||s__UBA9980 sp002423385--1||s__UBA999 sp002291895--2||s__UBA999 sp012031145--2||s__UKL13-2 sp014378085--1||s__UM-FILTER-49-7 sp002789615--1||s__UM-FILTER-49-7 sp003650445--1||s__UM-FILTER-49-7 sp013151025--1||s__UM-FILTER-49-7 sp013152385--1||s__UMGS1071 sp904397205--1||s__UMGS1260 sp900550105--5||s__UMGS1889 sp900556055--1||s__UMGS2037 sp900557385--1||s__UMGS363 sp017408395--2||s__UMGS363 sp900768245--1||s__Uliginosibacterium sp016718265--2||s__Undibacterium sp002482715--2||s__Undibacterium sp009937955--1||s__Undibacterium sp016200895--1||s__Undibacterium sp018139565--1||s__Undibacterium sp018139685--1||s__UphvI-Ar2 sp002162075--1||s__UphvI-Ar2 sp002352215--1||s__UphvI-Ar2 sp013823945--2||s__UphvI-Ar2 sp018268395--1||s__Urbifossiella sp017308215--3||s__Ureibacillus acetophenoni--1||s__Ureibacillus antri--2||s__Ureibacillus chungkukjangi--2||s__Ureibacillus sinduriensis--1||s__Ureibacillus sp005491425--2||s__Ureibacillus sp012735355--1||s__Ureibacillus sp017577605--2||s__Ureibacillus telephonicus--2||s__Ureibacillus thermosphaericus--3||s__Ureibacillus timonensis--1||s__Usitatibacter sp012274175--1||s__V1718 sp007993755--1||s__V9D3004 sp000621985--1||s__VAUL01 sp005774545--1||s__VAUL01 sp012026975--1||s__VBDL01 sp014873965--1||s__VEOV01 sp009886125--1||s__VEPB01 sp012026715--2||s__VFJS01 sp009885955--1||s__VGOW01 sp016875735--3||s__VGTK01 sp016874715--1||s__VIKH01 sp008080515--2||s__VKM-B-2647 sp000829455--3||s__VMSU01 sp013792005--2||s__VMSV01 sp013791935--1||s__VSOB01 sp009774625--1||s__VSOB01 sp015056735--1||s__VSOB01 sp017621975--1||s__VTOM01 sp009765365--1||s__VUNI01 sp009695765--1||s__Vallicoccus soli--2||s__Vallitalea_A okinawensis--1||s__Vampirovibrio chlorellavorus--2||s__Vampirovibrio chlorellavorus_A--2||s__Vampirovibrio chlorellavorus_B--2||s__Vampirovibrio chlorellavorus_D--2||s__Variovorax paradoxus_A--1||s__Variovorax paradoxus_K--1||s__Variovorax sp001426505--1||s__Variovorax sp001541225--1||s__Variovorax sp017744285--1||s__Variovorax sp018241225--1||s__Varunaivibrio sulfuroxidans--1||s__Vecturithrix granuli--4||s__Velocimicrobium ethanolgignens--3||s__Velocimicrobium porci--1||s__Velocimicrobium sp002419585--5||s__Ventrimonas sp003611875--1||s__Ventrimonas sp003669055--2||s__Ventrimonas sp910577765--1||s__Ventrimonas sp910586205--2||s__Ventrimonas sp910588875--1||s__Ventrousia sp905215125--1||s__Verticiella sp018904615--1||s__Vibrio aestivus--2||s__Vibrio aestuarianus--1||s__Vibrio alfacsensis--2||s__Vibrio alginolyticus--2||s__Vibrio anguillarum--2||s__Vibrio aquaticus--1||s__Vibrio atlanticus--2||s__Vibrio atypicus--3||s__Vibrio bathopelagicus--2||s__Vibrio bivalvicida--3||s__Vibrio brasiliensis--1||s__Vibrio campbellii--2||s__Vibrio celticus--2||s__Vibrio chagasii--2||s__Vibrio chagasii_A--2||s__Vibrio cidicii--1||s__Vibrio cincinnatiensis--1||s__Vibrio coralliilyticus--2||s__Vibrio coralliirubri--2||s__Vibrio crassostreae--2||s__Vibrio crassostreae_C--1||s__Vibrio cyclitrophicus--2||s__Vibrio diabolicus--2||s__Vibrio diazotrophicus--2||s__Vibrio echinoideorum--2||s__Vibrio europaeus--1||s__Vibrio fluvialis--2||s__Vibrio fujianensis--2||s__Vibrio furnissii--2||s__Vibrio galatheae--1||s__Vibrio gazogenes--1||s__Vibrio gigantis--2||s__Vibrio hangzhouensis--2||s__Vibrio harveyi--2||s__Vibrio hepatarius--1||s__Vibrio hepatarius_A--1||s__Vibrio hepatarius_B--2||s__Vibrio hyugaensis--3||s__Vibrio ichthyoenteri--1||s__Vibrio injensis--2||s__Vibrio jasicida--2||s__Vibrio kanaloae--2||s__Vibrio katoptron--1||s__Vibrio lentus--2||s__Vibrio lentus_A--3||s__Vibrio mangrovi--1||s__Vibrio marisflavi--3||s__Vibrio metoecus--2||s__Vibrio metschnikovii--2||s__Vibrio mexicanus--2||s__Vibrio mytili--1||s__Vibrio natriegens--1||s__Vibrio navarrensis--1||s__Vibrio neptunius--2||s__Vibrio nereis--1||s__Vibrio nitrifigilis--1||s__Vibrio ordalii--1||s__Vibrio orientalis--1||s__Vibrio ostreicida--1||s__Vibrio ouci--1||s__Vibrio owensii--3||s__Vibrio pacinii--1||s__Vibrio parahaemolyticus--3||s__Vibrio pectenicida--1||s__Vibrio plantisponsor--1||s__Vibrio proteolyticus--1||s__Vibrio quintilis--2||s__Vibrio rhizosphaerae--1||s__Vibrio rotiferianus--2||s__Vibrio ruber--3||s__Vibrio salilacus--1||s__Vibrio sinaloensis--3||s__Vibrio sinaloensis_B--2||s__Vibrio sonorensis--2||s__Vibrio sp000169995--2||s__Vibrio sp000171815--2||s__Vibrio sp000272145--2||s__Vibrio sp000287055--1||s__Vibrio sp000316985--2||s__Vibrio sp000960595--2||s__Vibrio sp001506075--2||s__Vibrio sp001635455--2||s__Vibrio sp002100145--1||s__Vibrio sp002342685--2||s__Vibrio sp002342735--1||s__Vibrio sp002563795--1||s__Vibrio sp002608565--2||s__Vibrio sp002875705--2||s__Vibrio sp003144035--1||s__Vibrio sp004804295--1||s__Vibrio sp007124475--2||s__Vibrio sp007858795--2||s__Vibrio sp013113835--2||s__Vibrio sp013369335--1||s__Vibrio sp013369385--1||s__Vibrio sp013394185--2||s__Vibrio sp014596725--1||s__Vibrio sp016900875--1||s__Vibrio sp018222805--1||s__Vibrio sp018223135--1||s__Vibrio sp903986855--2||s__Vibrio spartinae--2||s__Vibrio splendidus--2||s__Vibrio splendidus_F--2||s__Vibrio splendidus_I--2||s__Vibrio splendidus_J--2||s__Vibrio tapetis--1||s__Vibrio tasmaniensis--2||s__Vibrio tasmaniensis_A--2||s__Vibrio tetraodonis--1||s__Vibrio toranzoniae--2||s__Vibrio tritonius--2||s__Vibrio tubiashii--2||s__Vibrio tubiashii_A--2||s__Vibrio viridaestus--1||s__Vibrio vulnificus--4||s__Vibrio xiamenensis--2||s__Vibrio zhugei--2||s__Virgibacillus chiguensis--2||s__Virgibacillus dokdonensis--2||s__Virgibacillus proomii_A--1||s__Virgibacillus sp010994035--1||s__Virgibacillus sp016919725--1||s__Virgibacillus_E populi--1||s__Virgibacillus_E sp900258515--1||s__Virgisporangium aliadipatigenens--2||s__Virgisporangium aurantiacum--5||s__Virgisporangium ochraceum--1||s__Viridibacillus arenosi--1||s__Viridibacillus arvi--2||s__Viridibacillus sp002813185--2||s__Vulcanibacillus modesticaldus--1||s__W-Firmicutes-14 sp002840275--6||s__W0P33-017 sp004562765--2||s__W0P33-017 sp910589045--1||s__W3P20-009 sp017539645--1||s__W3P20-009 sp905235955--1||s__WAOB01 sp015521505--1||s__WFSH01 sp015486145--1||s__WFWF01 sp015487615--1||s__WGAL01 sp015494845--2||s__WGAO01 sp015489065--3||s__WGFY01 sp015491995--4||s__WGGQ01 sp009296285--3||s__WGLV01 sp016125385--1||s__WJJA01 sp014729955--2||s__WJKA01 sp014728215--1||s__WJMC01 sp014728145--1||s__WJMR01 sp014727845--4||s__WJMS01 sp014727815--1||s__WLYX01 sp009707705--3||s__WM-3-3 sp002928495--1||s__WMHbin3 sp015228895--1||s__WMHbin3 sp015231915--1||s__WMHbin7 sp015231795--1||s__WMHbin7 sp016215555--1||s__WMHbin7 sp902725215--1||s__WNDY01 sp009914555--1||s__WQRX01 sp009779755--1||s__WQRX01 sp009780585--1||s__WQTU01 sp009778835--1||s__WQTU01 sp009780675--3||s__WQTU01 sp009786125--1||s__WQVC01 sp009785665--1||s__WQVX01 sp009785615--1||s__WQXQ01 sp009777535--2||s__WQXQ01 sp009777735--3||s__WQXQ01 sp009778155--5||s__WQXQ01 sp009778545--3||s__WQXQ01 sp009780285--1||s__WQXQ01 sp009780545--1||s__WQXQ01 sp009781475--1||s__WQXQ01 sp009781635--2||s__WQXQ01 sp009784775--1||s__WQXQ01 sp009784975--1||s__WQXQ01 sp009784995--2||s__WQXQ01 sp009785215--2||s__WQXQ01 sp009785545--1||s__WQXQ01 sp009786495--1||s__WQXQ01 sp009786625--1||s__WQXQ01 sp009786675--1||s__WQXQ01 sp009787285--4||s__WQXQ01 sp009787695--2||s__WQXQ01 sp009787775--1||s__WQXQ01 sp009787795--3||s__WQXQ01 sp009787835--2||s__WRAX01 sp009787945--1||s__WRDG01 sp009783525--1||s__WRGT01 sp002839285--2||s__WRHT01 sp009783115--1||s__WRHW01 sp009783055--6||s__WRIO01 sp009782695--1||s__WRIV01 sp009782495--5||s__WRIV01 sp009782555--1||s__WRIV01 sp009782955--3||s__WRJA01 sp009782435--2||s__WRJK01 sp009778415--1||s__WRJK01 sp009782285--1||s__WRKD01 sp009778255--1||s__WRKH01 sp009778175--1||s__WRKP01 sp009778035--1||s__WRLB01 sp009777815--1||s__WRLR01 sp009777515--2||s__WRMG01 sp009782385--1||s__WRMH01 sp009776905--1||s__WRMH01 sp009777775--1||s__WRMH01 sp009778485--1||s__WRMH01 sp009783555--1||s__WRMH01 sp009787995--1||s__WRMR01 sp009776995--1||s__WRMS01 sp009776595--2||s__WRMS01 sp009782505--1||s__WRMS01 sp018434325--2||s__WRMS01 sp018436095--1||s__WS-7 sp005893165--1||s__WS-7 sp005893265--1||s__WS-7 sp005893275--1||s__WS-7 sp016207265--1||s__WS-9 sp016880395--1||s__WSYB01 sp009773645--6||s__WVIC01 sp009939295--1||s__WVWN01 sp011773985--1||s__WYBL01 sp011526565--1||s__WYZ-LMO2 sp011361745--1||s__WYZ-LMO2 sp011605865--1||s__Weimeria sp002480925--1||s__Weimeria sp016288825--1||s__Weimeria sp900100095--2||s__Weimeria sp900315505--1||s__Weimeria sp902797565--1||s__Weimeria sp902803645--1||s__Weizmannia acidiproducens--2||s__Weizmannia coagulans--1||s__Weizmannia coagulans_A--2||s__Weizmannia ginsengihum--2||s__Weizmannia sp008974185--2||s__Wenzhouxiangella sp007135355--1||s__Wolinella succinogenes--1||s__Woodsholea maritima--1||s__XBB1006 sp015057115--1||s__XBB1006 sp015057205--1||s__XBB1006 sp017442585--1||s__XBB2008 sp017450485--2||s__XBB2008 sp017620155--1||s__XBB2008 sp905234595--1||s__XN24 sp011064545--2||s__XN24 sp011089885--1||s__XYC sp018606805--1||s__XYC1-FULL-56-13 sp001783715--2||s__XYD1-37-29 sp018656065--1||s__XYD1-37-29 sp018656655--1||s__XYD1-FULL-53-11 sp001770165--1||s__Xanthomonas axonopodis--1||s__Xanthomonas campestris--1||s__Xanthomonas hortorum--2||s__Xanthomonas hortorum_A--2||s__Xanthomonas melonis--1||s__Xanthomonas populi--1||s__Xanthomonas prunicola--1||s__Xanthomonas vasicola--1||s__Xanthomonas vesicatoria--1||s__Xanthomonas_A sontii--3||s__Xanthomonas_A translucens--1||s__Xanthomonas_A translucens_A--3||s__Xanthomonas_A translucens_B--1||s__Xanthomonas_B sp003449195--2||s__Xenococcus sp000332055--1||s__Xylophilus rhododendri--1||s__Xylophilus sp016428875--2||s__YD0425bin50 sp002753105--5||s__YD0425bin51 sp002753225--2||s__YD12-FULL-39-22 sp001770205--1||s__YD12-FULL-57-12 sp001799275--2||s__YIM-78166 sp004123195--1||s__YIM-78166 sp004522215--2||s__YIM-98839 sp010993955--3||s__YIM-B00319 sp016745835--1||s__YN15 sp003285005--1||s__YY08-10 sp000010325--2||s__YY08-10 sp016629565--2||s__Yersinia pestis--2||s__Yoonia sp003551805--1||s__Z2-YC6860 sp016869215--1||s__ZC3RG10 sp003387805--4||s__ZC3RG10 sp017577945--2||s__ZC4RG34 sp003242255--1||s__ZCTH02-B3 sp002159065--2||s__ZCTH02-B6 sp002159155--2||s__ZCTH02-B6 sp017578085--1||s__Zag111 sp014803505--1||s__Zhizhongheella caldifontis--2||s__Zobellella denitrificans--3||s__Zobellella_C endophytica--2||s__Zobellella_D taiwanensis--1||s__Zoogloea oleivorans--1||s__Zoogloea ramigera--1||s__Zoogloea sp002028455--1||s__Zoogloea sp008011925--1||s__Zoogloea sp009026175--1||s__Zoogloea sp009469605--1||s__Zoogloea sp012927165--2||s__Zoogloea sp015657735--1||s__Zoogloea sp016789125--2||s__Zoogloea sp017309145--1||s__Zoogloea sp018241685--2||s__Zoogloea sp018241725--1||s__Zooshikella ganghwensis--1||s__Zooshikella sp018837975--1:heptad_counter=MCP-24H--90||MCP-28H--377||MCP-34H--1165||MCP-36H--3546||MCP-38H--986||MCP-40H--3738||MCP-42H--275||MCP-44H--4836||MCP-48H--283||MCP-52H--311||MCP-58H--55||MCP-64H--291:lbd_counter=4HB_MCP_1--4||Cache_3-Cache_2--2||GAF--1||HBM--1||UNKNOWN--1||dCache_1--1||dCache_2--1||sCache_2--1||sCache_3_3--1:lca_tree=d__Bacteria:length_avg=95.05644302449414:length_max=161.0:length_min=40.0:length_std=17.447026387471894:length_sum=89258.0:mismatch_avg=18.15867944621938:mismatch_max=68.0:mismatch_min=0.0:mismatch_std=13.93792806574943:mismatch_sum=17051.0:name=N96880:qcovhsp_avg=99.18764643237488:qcovhsp_max=100.0:qcovhsp_min=95.0:qcovhsp_std=1.2217104557776561:qcovhsp_sum=93137.20000000001:qend_avg=95.01277955271566:qend_max=161.0:qend_min=41.0:qend_std=17.108952464115628:qend_sum=89217.0:qstart_avg=1.3706070287539935:qstart_max=6.0:qstart_min=1.0:qstart_std=0.7509970302463365:qstart_sum=1287.0:ref_name_counter=GB_GCA_000426125.1_protein.faa_AUET01000011.1_335@PF00015_full_PFAM.534.743--1||GB_GCA_000620185.1_protein.faa_KK211086.1_48@PF00015_full_PFAM.352.528--3||GB_GCA_000620185.1_protein.faa_KK211086.1_778@PF00015_full_PFAM.455.629--1||GB_GCA_000702465.1_protein.faa_JNII01000011.1_3@PF00015_full_PFAM.339.519--1||GB_GCA_000722615.1_protein.faa_JOKI01000011.1_178@PF00015_full_PFAM.1.108--1||GB_GCA_000722615.1_protein.faa_JOKI01000014.1_122@PF00015_full_PFAM.358.526--1||GB_GCA_001462255.1_protein.faa_LIUJ01000163.1_4@PF00015_full_PFAM.5.177--1||GB_GCA_001464065.1_protein.faa_LNDN01000100.1_21@PF00015_full_PFAM.213.381--1||GB_GCA_001464895.1_protein.faa_LNEE01000044.1_1@PF00015_full_PFAM.1.132--2||GB_GCA_001465025.1_protein.faa_LNDO01000006.1_15@PF00015_full_PFAM.516.689--1||GB_GCA_001724785.1_protein.faa_MEDL01000035.1_7@PF00015_full_PFAM.555.745--1||GB_GCA_001725155.1_protein.faa_MEFP01000005.1_25@PF00015_full_PFAM.477.655--1||GB_GCA_001725505.1_protein.faa_MEGM01000152.1_4@PF00015_full_PFAM.576.762--3||GB_GCA_001771935.1_protein.faa_MERD01000051.1_17@PF00015_full_PFAM.295.472--2||GB_GCA_001797315.1_protein.faa_MGPC01000020.1_35@PF00015_full_PFAM.1.112--1||GB_GCA_001801685.1_protein.faa_MGYJ01000054.1_18@PF00015_full_PFAM.474.658--1||GB_GCA_001824475.1_protein.faa_MHXN01000009.1_116@PF00015_full_PFAM.411.582--1||GB_GCA_001897285.1_protein.faa_MKSM01000140.1_18@PF00015_full_PFAM.318.480--1||GB_GCA_001898415.1_protein.faa_MKTU01000060.1_24@PF00015_full_PFAM.479.652--1||GB_GCA_001899635.1_protein.faa_MKVQ01000044.1_170@PF00015_full_PFAM.270.420--2||GB_GCA_001917585.1_protein.faa_MNEG01000054.1_21@PF00015_full_PFAM.401.578--1||GB_GCA_002256925.1_protein.faa_NCGI01000018.1_21@PF00015_full_PFAM.1.144--1||GB_GCA_002256925.1_protein.faa_NCGI01000453.1_2@PF00015_full_PFAM.2.104--4||GB_GCA_002279705.1_protein.faa_NCCO01000132.1_1@PF00015_full_PFAM.1.132--1||GB_GCA_002354655.1_protein.faa_DELY01000024.1_3@PF00015_full_PFAM.316.503--1||GB_GCA_002354655.1_protein.faa_DELY01000026.1_51@PF00015_full_PFAM.455.634--1||GB_GCA_002365915.1_protein.faa_DFAX01000041.1_3@PF00015_full_PFAM.2.158--2||GB_GCA_002408385.1_protein.faa_DHSB01000179.1_31@PF00015_full_PFAM.411.591--1||GB_GCA_002420005.1_protein.faa_DIHE01000174.1_11@PF00015_full_PFAM.212.418--1||GB_GCA_002420105.1_protein.faa_DIHJ01000018.1_11@PF00015_full_PFAM.428.613--1||GB_GCA_002427815.1_protein.faa_DIZF01000089.1_87@PF00015_full_PFAM.1.138--1||GB_GCA_002428015.1_protein.faa_DIZW01000024.1_1@PF00015_full_PFAM.1.167--3||GB_GCA_002428015.1_protein.faa_DIZW01000027.1_46@PF00015_full_PFAM.1.105--1||GB_GCA_002428015.1_protein.faa_DIZW01000036.1_103@PF00015_full_PFAM.2.87--2||GB_GCA_002428015.1_protein.faa_DIZW01000041.1_17@PF00015_full_PFAM.2.121--1||GB_GCA_002479325.1_protein.faa_DLMO01000140.1_2@PF00015_full_PFAM.260.430--1||GB_GCA_002480565.1_protein.faa_DLCK01000021.1_10@PF00015_full_PFAM.360.566--1||GB_GCA_002483365.1_protein.faa_DLHT01000003.1_74@PF00015_full_PFAM.346.521--1||GB_GCA_002706885.1_protein.faa_PAKY01000086.1_10@PF00015_full_PFAM.32.128--1||GB_GCA_002794515.1_protein.faa_PGTJ01000040.1_4@PF00015_full_PFAM.214.391--1||GB_GCA_002840095.1_protein.faa_PGZL01000007.1_126@PF00015_full_PFAM.346.533--1||GB_GCA_003134655.1_protein.faa_PLBY01000045.1_94@PF00015_full_PFAM.344.533--1||GB_GCA_003139415.1_protein.faa_PLIR01000466.1_8@PF00015_full_PFAM.2.104--2||GB_GCA_003139995.1_protein.faa_PLIC01000156.1_12@PF00015_full_PFAM.294.472--1||GB_GCA_003140315.1_protein.faa_PLJS01000239.1_15@PF00015_full_PFAM.300.477--2||GB_GCA_003153495.1_protein.faa_PLYU01000105.1_18@PF00015_full_PFAM.299.435--1||GB_GCA_003169835.1_protein.faa_PNAI01000034.1_57@PF00015_full_PFAM.468.635--1||GB_GCA_003170275.1_protein.faa_PNAM01000117.1_62@PF00015_full_PFAM.446.612--1||GB_GCA_003220345.1_protein.faa_QHSC01000086.1_38@PF00015_full_PFAM.409.586--1||GB_GCA_003235365.1_protein.faa_QJWJ01000049.1_60@PF00015_full_PFAM.268.419--2||GB_GCA_003241385.1_protein.faa_QFPO01000005.1_329@PF00015_full_PFAM.480.652--1||GB_GCA_003243425.1_protein.faa_QFQP01000015.1_129@PF00015_full_PFAM.223.423--1||GB_GCA_003268905.1_protein.faa_QLTU01000006.1_81@PF00015_full_PFAM.569.759--2||GB_GCA_003285105.1_protein.faa_CP030158.1_3633@PF00015_full_PFAM.368.553--1||GB_GCA_003454835.1_protein.faa_DMTA01000107.1_1@PF00015_full_PFAM.1.128--1||GB_GCA_003497545.1_protein.faa_DNNT01000119.1_2@PF00015_full_PFAM.482.657--1||GB_GCA_003499925.1_protein.faa_DNRQ01000009.1_15@PF00015_full_PFAM.387.561--1||GB_GCA_003500955.1_protein.faa_DNQP01000122.1_13@PF00015_full_PFAM.1.111--7||GB_GCA_003599455.1_protein.faa_QZKF01000033.1_1@PF00015_full_PFAM.1.76--4||GB_GCA_004010935.1_protein.faa_CP026511.1_2271@PF00015_full_PFAM.349.523--1||GB_GCA_004172865.1_protein.faa_SEBV01000009.1_101@PF00015_full_PFAM.474.659--2||GB_GCA_004173095.1_protein.faa_SDZE01000544.1_5@PF00015_full_PFAM.370.542--1||GB_GCA_004173475.1_protein.faa_SEBU01000006.1_195@PF00015_full_PFAM.293.493--1||GB_GCA_004193285.1_protein.faa_SECP01000044.1_30@PF00015_full_PFAM.275.438--10||GB_GCA_004213565.1_protein.faa_SHBB01000647.1_3@PF00015_full_PFAM.337.496--1||GB_GCA_004297485.1_protein.faa_SCTM01000060.1_3@PF00015_full_PFAM.296.474--5||GB_GCA_004297625.1_protein.faa_SCTY01000022.1_171@PF00015_full_PFAM.506.689--5||GB_GCA_004298505.1_protein.faa_SCRO01000022.1_11@PF00015_full_PFAM.477.652--1||GB_GCA_004525055.1_protein.faa_SPDF01000004.1_10@PF00015_full_PFAM.355.548--1||GB_GCA_004570315.1_protein.faa_SPQI01000523.1_1@PF00015_full_PFAM.2.102--2||GB_GCA_004796385.1_protein.faa_QZLD01000254.1_5@PF00015_full_PFAM.532.708--1||GB_GCA_005777315.1_protein.faa_SXMN01000339.1_2@PF00015_full_PFAM.417.603--1||GB_GCA_005788585.1_protein.faa_SYBY01000470.1_1@PF00015_full_PFAM.1.104--1||GB_GCA_005800325.1_protein.faa_SYFR01000013.1_6@PF00015_full_PFAM.1.112--2||GB_GCA_005881595.1_protein.faa_VBBY01000029.1_21@PF00015_full_PFAM.512.691--3||GB_GCA_005882155.1_protein.faa_VBCQ01000357.1_7@PF00015_full_PFAM.2.115--2||GB_GCA_005883405.1_protein.faa_VBGG01000368.1_8@PF00015_full_PFAM.420.578--8||GB_GCA_005883405.1_protein.faa_VBGG01000527.1_2@PF00015_full_PFAM.558.722--1||GB_GCA_005883675.1_protein.faa_VBCM01000193.1_5@PF00015_full_PFAM.7.215--1||GB_GCA_005884255.1_protein.faa_VBDL01000774.1_1@PF00015_full_PFAM.145.328--4||GB_GCA_005884855.1_protein.faa_VAZS01000272.1_11@PF00015_full_PFAM.249.428--3||GB_GCA_007133195.1_protein.faa_SLNH01000253.1_27@PF00015_full_PFAM.259.415--1||GB_GCA_007134115.1_protein.faa_SLLK01000338.1_1@PF00015_full_PFAM.469.649--2||GB_GCA_007994965.1_protein.faa_VOPW01000001.1_697@PF00015_full_PFAM.579.756--3||GB_GCA_008501585.1_protein.faa_QQUN01000078.1_110@PF00015_full_PFAM.1.113--2||GB_GCA_008933735.1_protein.faa_WBUL01000001.1_423@PF00015_full_PFAM.519.703--1||GB_GCA_009377585.1_protein.faa_WHTS01000047.1_3@PF00015_full_PFAM.337.527--1||GB_GCA_009712185.1_protein.faa_WASQ01000012.1_35@PF00015_full_PFAM.449.609--1||GB_GCA_011053295.1_protein.faa_DSOG01000018.1_2@PF00015_full_PFAM.225.395--3||GB_GCA_011053965.1_protein.faa_DSJO01000022.1_216@PF00015_full_PFAM.162.322--17||GB_GCA_011057325.1_protein.faa_DSGV01000012.1_60@PF00015_full_PFAM.438.612--1||GB_GCA_011390835.1_protein.faa_JAABRQ010000066.1_2@PF00015_full_PFAM.312.483--3||GB_GCA_011391295.1_protein.faa_JAABQT010000223.1_1@PF00015_full_PFAM.79.279--2||GB_GCA_011525695.1_protein.faa_WYBX01000045.1_119@PF00015_full_PFAM.281.462--1||GB_GCA_012031845.1_protein.faa_JAAUTD010000280.1_2@PF00015_full_PFAM.1.105--1||GB_GCA_012032575.1_protein.faa_JAAUSP010000598.1_4@PF00015_full_PFAM.13.182--1||GB_GCA_012274225.1_protein.faa_JAAOZX010000266.1_1@PF00015_full_PFAM.561.753--1||GB_GCA_012514535.1_protein.faa_JAAZAA010000168.1_3@PF00015_full_PFAM.270.434--9||GB_GCA_012516015.1_protein.faa_JAAYXG010000044.1_14@PF00015_full_PFAM.326.515--1||GB_GCA_012744445.1_protein.faa_JAAYBZ010000051.1_7@PF00015_full_PFAM.281.444--1||GB_GCA_012798185.1_protein.faa_JAAZNS010000202.1_14@PF00015_full_PFAM.518.696--1||GB_GCA_012927415.1_protein.faa_JABBPF010000045.1_2@PF00015_full_PFAM.1.141--1||GB_GCA_013003155.1_protein.faa_JABDKF010000263.1_2@PF00015_full_PFAM.443.633--1||GB_GCA_013214025.1_protein.faa_JABSRN010000067.1_68@PF00015_full_PFAM.316.467--1||GB_GCA_013289615.1_protein.faa_JABCZO010000019.1_46@PF00015_full_PFAM.216.387--1||GB_GCA_013335275.1_protein.faa_JAAXVX010000080.1_3@PF00015_full_PFAM.280.487--1||GB_GCA_013361525.1_protein.faa_JABFXY010000184.1_27@PF00015_full_PFAM.296.472--6||GB_GCA_013361785.1_protein.faa_JABFXK010000078.1_21@PF00015_full_PFAM.233.398--2||GB_GCA_013388965.1_protein.faa_JACAEG010000076.1_19@PF00015_full_PFAM.477.657--1||GB_GCA_013813615.1_protein.faa_JACCRJ010000089.1_2@PF00015_full_PFAM.635.808--2||GB_GCA_013813675.1_protein.faa_JACCRH010000446.1_4@PF00015_full_PFAM.350.542--1||GB_GCA_013820975.1_protein.faa_JACDHQ010000438.1_1@PF00015_full_PFAM.1.153--1||GB_GCA_013822795.1_protein.faa_PNLB01000016.1_77@PF00015_full_PFAM.413.575--1||GB_GCA_013823505.1_protein.faa_PNMH01000073.1_1@PF00015_full_PFAM.2.80--1||GB_GCA_013911745.1_protein.faa_JACESO010000037.1_1@PF00015_full_PFAM.19.200--1||GB_GCA_013911965.1_protein.faa_JACESE010000001.1_201@PF00015_full_PFAM.362.529--1||GB_GCA_013911965.1_protein.faa_JACESE010000018.1_47@PF00015_full_PFAM.409.591--1||GB_GCA_014055495.1_protein.faa_WIAG01000005.1_1@PF00015_full_PFAM.375.530--1||GB_GCA_014379205.1_protein.faa_JACMME010000170.1_21@PF00015_full_PFAM.265.469--1||GB_GCA_014380005.1_protein.faa_JACMKT010000034.1_15@PF00015_full_PFAM.4.94--1||GB_GCA_014380115.1_protein.faa_JACMKK010000441.1_1@PF00015_full_PFAM.1.161--2||GB_GCA_014860395.1_protein.faa_JACZJU010000204.1_3@PF00015_full_PFAM.2.66--9||GB_GCA_014873415.1_protein.faa_JADBCS010000014.1_122@PF00015_full_PFAM.368.545--1||GB_GCA_015075635.1_protein.faa_JABTUA010000001.1_387@PF00015_full_PFAM.271.437--8||GB_GCA_015655465.1_protein.faa_JAATEY010000177.1_4@PF00015_full_PFAM.486.690--1||GB_GCA_016124795.1_protein.faa_WGNB01000018.1_205@PF00015_full_PFAM.1.101--6||GB_GCA_016125275.1_protein.faa_WGMB01000018.1_196@PF00015_full_PFAM.499.683--1||GB_GCA_016177465.1_protein.faa_JACOVF010000113.1_2@PF00015_full_PFAM.287.469--1||GB_GCA_016177705.1_protein.faa_JACOUT010000010.1_72@PF00015_full_PFAM.290.472--2||GB_GCA_016183985.1_protein.faa_JACPDN010000010.1_131@PF00015_full_PFAM.369.537--1||GB_GCA_016191085.1_protein.faa_JACPPJ010000038.1_74@PF00015_full_PFAM.301.469--1||GB_GCA_016191815.1_protein.faa_JACPVI010000062.1_24@PF00015_full_PFAM.383.589--2||GB_GCA_016194905.1_protein.faa_JACQAP010000021.1_119@PF00015_full_PFAM.297.472--3||GB_GCA_016200445.1_protein.faa_JACQEQ010000065.1_9@PF00015_full_PFAM.1.114--1||GB_GCA_016201805.1_protein.faa_JACQCB010000084.1_17@PF00015_full_PFAM.371.534--1||GB_GCA_016207265.1_protein.faa_JACQPZ010000080.1_6@PF00015_full_PFAM.253.359--1||GB_GCA_016210825.1_protein.faa_JACQTM010000266.1_5@PF00015_full_PFAM.366.534--1||GB_GCA_016213205.1_protein.faa_JACRAZ010000073.1_6@PF00015_full_PFAM.320.509--1||GB_GCA_016213205.1_protein.faa_JACRAZ010000099.1_132@PF00015_full_PFAM.579.770--1||GB_GCA_016213215.1_protein.faa_JACRAW010000107.1_2@PF00015_full_PFAM.370.536--1||GB_GCA_016213325.1_protein.faa_JACRAY010000024.1_73@PF00015_full_PFAM.547.746--2||GB_GCA_016213575.1_protein.faa_JACRAB010000298.1_9@PF00015_full_PFAM.206.368--1||GB_GCA_016215085.1_protein.faa_JACRMD010000166.1_12@PF00015_full_PFAM.393.548--1||GB_GCA_016650215.1_protein.faa_JAENWF010000175.1_11@PF00015_full_PFAM.389.565--1||GB_GCA_016706225.1_protein.faa_JADJKB010000006.1_101@PF00015_full_PFAM.272.423--1||GB_GCA_016707425.1_protein.faa_JADJHU010000015.1_813@PF00015_full_PFAM.461.635--1||GB_GCA_016712345.1_protein.faa_JADJRH010000001.1_3912@PF00015_full_PFAM.434.586--1||GB_GCA_016712865.1_protein.faa_JADJQH010000008.1_426@PF00015_full_PFAM.483.657--1||GB_GCA_016713005.1_protein.faa_JADJPY010000003.1_164@PF00015_full_PFAM.547.756--1||GB_GCA_016713105.1_protein.faa_JADJPS010000018.1_108@PF00015_full_PFAM.357.543--1||GB_GCA_016713305.1_protein.faa_JADJPK010000007.1_203@PF00015_full_PFAM.537.612--1||GB_GCA_016713535.1_protein.faa_JADJOY010000003.1_341@PF00015_full_PFAM.486.669--2||GB_GCA_016713735.1_protein.faa_JADJOP010000004.1_353@PF00015_full_PFAM.383.563--1||GB_GCA_016715885.1_protein.faa_JADJXL010000026.1_121@PF00015_full_PFAM.503.657--1||GB_GCA_016790065.1_protein.faa_JAEUPY010000163.1_11@PF00015_full_PFAM.457.630--1||GB_GCA_016841725.1_protein.faa_JAENYP010000016.1_73@PF00015_full_PFAM.405.586--1||GB_GCA_016844605.1_protein.faa_JAENJD010000088.1_4@PF00015_full_PFAM.468.641--1||GB_GCA_016865485.1_protein.faa_AP024452.1_2670@PF00015_full_PFAM.474.645--1||GB_GCA_016874845.1_protein.faa_VGSZ01000006.1_14@PF00015_full_PFAM.259.428--1||GB_GCA_016875735.1_protein.faa_VGOW01000015.1_66@PF00015_full_PFAM.442.609--1||GB_GCA_016926755.1_protein.faa_JAFGNZ010000353.1_3@PF00015_full_PFAM.245.446--7||GB_GCA_016927855.1_protein.faa_JAFGLV010000147.1_40@PF00015_full_PFAM.3.77--1||GB_GCA_016929805.1_protein.faa_JAFGIB010000123.1_7@PF00015_full_PFAM.275.454--1||GB_GCA_016931625.1_protein.faa_JAFGEK010000220.1_5@PF00015_full_PFAM.278.458--1||GB_GCA_017302435.1_protein.faa_JAFLDL010000062.1_11@PF00015_full_PFAM.471.659--1||GB_GCA_017302655.1_protein.faa_JAFLDE010000069.1_5@PF00015_full_PFAM.543.732--5||GB_GCA_017304505.1_protein.faa_JAFKKQ010000058.1_1@PF00015_full_PFAM.152.329--2||GB_GCA_017304945.1_protein.faa_JAFKLG010000083.1_3@PF00015_full_PFAM.367.548--1||GB_GCA_017307565.1_protein.faa_JAFKHD010000389.1_1@PF00015_full_PFAM.448.611--4||GB_GCA_017308135.1_protein.faa_JAFKFM010000015.1_49@PF00015_full_PFAM.504.673--7||GB_GCA_017308215.1_protein.faa_JAFKFQ010000240.1_7@PF00015_full_PFAM.298.471--1||GB_GCA_017308215.1_protein.faa_JAFKFQ010000408.1_55@PF00015_full_PFAM.346.523--1||GB_GCA_017308575.1_protein.faa_JAFKEQ010000002.1_454@PF00015_full_PFAM.365.547--2||GB_GCA_017577365.1_protein.faa_PKRJ01000074.1_2@PF00015_full_PFAM.451.632--1||GB_GCA_017644045.1_protein.faa_JAEPMI010000013.1_170@PF00015_full_PFAM.295.452--1||GB_GCA_017656145.1_protein.faa_JACDOI010000025.1_11@PF00015_full_PFAM.375.564--1||GB_GCA_017744355.1_protein.faa_JAGIBK010000005.1_112@PF00015_full_PFAM.421.581--1||GB_GCA_017744935.1_protein.faa_JAGIAI010000020.1_160@PF00015_full_PFAM.2.89--3||GB_GCA_017853715.1_protein.faa_JAFMIZ010000088.1_4@PF00015_full_PFAM.325.514--2||GB_GCA_017881025.1_protein.faa_JADGRJ010000023.1_22@PF00015_full_PFAM.588.773--2||GB_GCA_017881345.1_protein.faa_JADGQZ010000176.1_10@PF00015_full_PFAM.241.445--1||GB_GCA_018001015.1_protein.faa_JAGNIV010000004.1_198@PF00015_full_PFAM.294.465--1||GB_GCA_018001015.1_protein.faa_JAGNIV010000015.1_59@PF00015_full_PFAM.297.469--2||GB_GCA_018239845.1_protein.faa_JAFEGO010000068.1_29@PF00015_full_PFAM.296.470--1||GB_GCA_018240995.1_protein.faa_JAFEES010000303.1_3@PF00015_full_PFAM.2.146--1||GB_GCA_018241425.1_protein.faa_JAFEDU010000008.1_30@PF00015_full_PFAM.454.626--2||GB_GCA_018241505.1_protein.faa_JAFEDS010000033.1_56@PF00015_full_PFAM.455.628--3||GB_GCA_018242205.1_protein.faa_JAFECJ010000049.1_28@PF00015_full_PFAM.1.114--7||GB_GCA_018242205.1_protein.faa_JAFECJ010000050.1_27@PF00015_full_PFAM.1.131--2||GB_GCA_018780185.1_protein.faa_JADMJX010000223.1_1@PF00015_full_PFAM.1.138--1||GB_GCA_018780805.1_protein.faa_JADMJD010000160.1_1@PF00015_full_PFAM.1.141--1||GB_GCA_018816095.1_protein.faa_JAHIWP010000037.1_2@PF00015_full_PFAM.519.701--1||GB_GCA_018827205.1_protein.faa_JAHJXZ010000116.1_8@PF00015_full_PFAM.501.704--1||GB_GCA_018827205.1_protein.faa_JAHJXZ010000249.1_6@PF00015_full_PFAM.338.524--1||GB_GCA_018828125.1_protein.faa_JAHJWB010000014.1_81@PF00015_full_PFAM.315.497--1||GB_GCA_018828125.1_protein.faa_JAHJWB010000018.1_122@PF00015_full_PFAM.321.502--4||GB_GCA_019104825.1_protein.faa_JAHRXD010000164.1_2@PF00015_full_PFAM.2.110--1||GB_GCA_019136105.1_protein.faa_JAGVUU010000102.1_3@PF00015_full_PFAM.457.631--3||GB_GCA_019237095.1_protein.faa_JAFAHT010000263.1_11@PF00015_full_PFAM.359.546--5||GB_GCA_019237095.1_protein.faa_JAFAHT010000285.1_13@PF00015_full_PFAM.469.652--1||GB_GCA_019237595.1_protein.faa_JAFAGU010000063.1_2@PF00015_full_PFAM.489.685--4||GB_GCA_019239775.1_protein.faa_JAFAZN010000098.1_50@PF00015_full_PFAM.556.728--1||GB_GCA_019239775.1_protein.faa_JAFAZN010000142.1_3@PF00015_full_PFAM.375.535--11||GB_GCA_019239775.1_protein.faa_JAFAZN010000222.1_3@PF00015_full_PFAM.411.585--1||GB_GCA_019239775.1_protein.faa_JAFAZN010000304.1_38@PF00015_full_PFAM.544.718--1||GB_GCA_019239775.1_protein.faa_JAFAZN010000318.1_25@PF00015_full_PFAM.561.724--2||GB_GCA_019240125.1_protein.faa_JAFAYW010000017.1_5@PF00015_full_PFAM.257.439--1||GB_GCA_019242355.1_protein.faa_JAFAVR010000265.1_15@PF00015_full_PFAM.230.399--1||GB_GCA_019247755.1_protein.faa_JAFBAM010000224.1_1@PF00015_full_PFAM.14.190--2||GB_GCA_900469175.1_protein.faa_UBWL01000014.1_119@PF00015_full_PFAM.546.710--1||GB_GCA_900471925.1_protein.faa_UCGV01000011.1_117@PF00015_full_PFAM.419.590--1||GB_GCA_900472925.1_protein.faa_UCJU01000020.1_1@PF00015_full_PFAM.1.123--1||GB_GCA_900473205.1_protein.faa_UCLB01000027.1_1@PF00015_full_PFAM.1.133--1||GB_GCA_900474095.1_protein.faa_UCOA01000008.1_49@PF00015_full_PFAM.1.144--1||GB_GCA_902500995.1_protein.faa_CABVSR010000011.1_26@PF00015_full_PFAM.425.611--2||GB_GCA_902805535.1_protein.faa_CADCTN010000217.1_11@PF00015_full_PFAM.350.523--3||GB_GCA_902806275.1_protein.faa_CADCVY010000046.1_4@PF00015_full_PFAM.229.396--7||GB_GCA_902806415.1_protein.faa_CADCWN010000111.1_4@PF00015_full_PFAM.542.744--1||GB_GCA_902825215.1_protein.faa_LR782234.1_414@PF00015_full_PFAM.441.615--1||GB_GCA_902825215.1_protein.faa_LR782234.1_4607@PF00015_full_PFAM.326.524--1||GB_GCA_902826225.1_protein.faa_CADEED010000047.1_14@PF00015_full_PFAM.222.404--1||GB_GCA_902826345.1_protein.faa_CADEEN010000116.1_1@PF00015_full_PFAM.2.175--3||GB_GCA_902826565.1_protein.faa_CADEFF010000002.1_85@PF00015_full_PFAM.278.473--3||GB_GCA_902826575.1_protein.faa_CADEFJ010000021.1_25@PF00015_full_PFAM.456.633--3||GB_GCA_903642325.1_protein.faa_CAHJWM010000001.1_28@PF00015_full_PFAM.276.436--7||GB_GCA_903824675.1_protein.faa_CAIJXV010000120.1_5@PF00015_full_PFAM.359.561--1||GB_GCA_903838565.1_protein.faa_CAILZB010000080.1_1@PF00015_full_PFAM.1.130--1||GB_GCA_903839845.1_protein.faa_CAIMEA010000162.1_38@PF00015_full_PFAM.1.132--3||GB_GCA_903858635.1_protein.faa_CAIOJO010000112.1_6@PF00015_full_PFAM.477.642--1||GB_GCA_903872065.1_protein.faa_CAIQJJ010000050.1_5@PF00015_full_PFAM.577.755--1||GB_GCA_903878085.1_protein.faa_CAIRGJ010000021.1_7@PF00015_full_PFAM.252.420--1||GB_GCA_903886165.1_protein.faa_CAISLL010000048.1_2@PF00015_full_PFAM.320.382--2||GB_GCA_903887465.1_protein.faa_CAISPW010000069.1_5@PF00015_full_PFAM.399.581--1||GB_GCA_903892675.1_protein.faa_CAITJJ010000057.1_1@PF00015_full_PFAM.496.664--1||GB_GCA_903913145.1_protein.faa_CAIWKC010000398.1_5@PF00015_full_PFAM.383.550--1||GB_GCA_903920315.1_protein.faa_CAIXLU010000603.1_9@PF00015_full_PFAM.409.597--1||GB_GCA_903930255.1_protein.faa_CAIYYA010000215.1_1@PF00015_full_PFAM.3.93--5||GB_GCA_903938815.1_protein.faa_CAJAES010000092.1_5@PF00015_full_PFAM.5.87--2||GB_GCA_903944555.1_protein.faa_CAJASG010000590.1_1@PF00015_full_PFAM.370.453--1||GB_GCA_905339355.1_protein.faa_CAJPFZ010000171.1_11@PF00015_full_PFAM.583.767--3||RS_GCF_000007705.1_protein.faa_NC_005085.1_986@PF00015_full_PFAM.326.493--1||RS_GCF_000010305.1_protein.faa_NC_012489.1_1359@PF00015_full_PFAM.289.467--1||RS_GCF_000011365.1_protein.faa_NC_004463.1_1500@PF00015_full_PFAM.504.680--1||RS_GCF_000013365.1_protein.faa_NC_007778.1_3630@PF00015_full_PFAM.372.541--1||RS_GCF_000017505.1_protein.faa_NC_009675.1_4556@PF00015_full_PFAM.217.421--2||RS_GCF_000019225.1_protein.faa_NC_010995.1_782@PF00015_full_PFAM.313.495--1||RS_GCF_000025345.1_protein.faa_NC_013757.1_5002@PF00015_full_PFAM.347.525--1||RS_GCF_000152905.1_protein.faa_NZ_AAMY01000002.1_38@PF00015_full_PFAM.318.480--2||RS_GCF_000165485.1_protein.faa_NC_014623.1_877@PF00015_full_PFAM.346.529--2||RS_GCF_000175235.1_protein.faa_NZ_ACQT01000283.1_2@PF00015_full_PFAM.1.81--1||RS_GCF_000190375.1_protein.faa_NZ_AEWG01000097.1_34@PF00015_full_PFAM.319.505--1||RS_GCF_000204645.1_protein.faa_NC_015422.1_3115@PF00015_full_PFAM.316.505--1||RS_GCF_000255705.1_protein.faa_NZ_JH636442.1_377@PF00015_full_PFAM.356.542--1||RS_GCF_000281895.1_protein.faa_NZ_CM001558.1_2456@PF00015_full_PFAM.335.522--1||RS_GCF_000282535.1_protein.faa_NZ_AKJC01000134.1_21@PF00015_full_PFAM.441.617--1||RS_GCF_000282655.1_protein.faa_NZ_AKIV01000039.1_173@PF00015_full_PFAM.563.753--1||RS_GCF_000284015.1_protein.faa_NC_016943.1_4544@PF00015_full_PFAM.346.524--1||RS_GCF_000284255.1_protein.faa_NC_017075.1_773@PF00015_full_PFAM.318.508--1||RS_GCF_000300855.1_protein.faa_NZ_ALJF01000010.1_307@PF00015_full_PFAM.404.571--1||RS_GCF_000313755.1_protein.faa_NZ_AMZB01000012.1_1@PF00015_full_PFAM.1.138--1||RS_GCF_000332335.1_protein.faa_NZ_KB235948.1_1507@PF00015_full_PFAM.332.512--1||RS_GCF_000332335.1_protein.faa_NZ_KB235950.1_61@PF00015_full_PFAM.302.473--1||RS_GCF_000334915.1_protein.faa_NZ_AMSF01000055.1_122@PF00015_full_PFAM.477.651--1||RS_GCF_000336555.1_protein.faa_NZ_KB375281.1_3910@PF00015_full_PFAM.365.542--1||RS_GCF_000379565.1_protein.faa_NZ_KB903213.1_1@PF00015_full_PFAM.1.137--2||RS_GCF_000418325.1_protein.faa_NC_021658.1_10649@PF00015_full_PFAM.389.555--2||RS_GCF_000420025.1_protein.faa_NZ_ATUD01000005.1_69@PF00015_full_PFAM.390.567--1||RS_GCF_000423545.1_protein.faa_NZ_AUIE01000005.1_22@PF00015_full_PFAM.442.628--1||RS_GCF_000423665.1_protein.faa_NZ_AUIK01000008.1_258@PF00015_full_PFAM.367.548--1||RS_GCF_000423665.1_protein.faa_NZ_AUIK01000022.1_148@PF00015_full_PFAM.481.671--1||RS_GCF_000423665.1_protein.faa_NZ_KE384069.1_144@PF00015_full_PFAM.367.541--1||RS_GCF_000423665.1_protein.faa_NZ_KE384069.1_95@PF00015_full_PFAM.405.556--1||RS_GCF_000426245.1_protein.faa_NZ_AUEZ01000016.1_85@PF00015_full_PFAM.363.541--1||RS_GCF_000427665.1_protein.faa_NZ_KE386572.1_725@PF00015_full_PFAM.360.535--1||RS_GCF_000472425.1_protein.faa_NZ_AXAI01000010.1_70@PF00015_full_PFAM.502.678--1||RS_GCF_000484635.1_protein.faa_NZ_AXVM01000006.1_199@PF00015_full_PFAM.539.728--1||RS_GCF_000496735.2_protein.faa_NZ_AYLO01000032.1_1@PF00015_full_PFAM.4.107--2||RS_GCF_000503895.1_protein.faa_NC_022997.1_1789@PF00015_full_PFAM.96.281--4||RS_GCF_000582785.1_protein.faa_NZ_HG931174.1_951@PF00015_full_PFAM.356.534--2||RS_GCF_000585415.1_protein.faa_NZ_KK073876.1_790@PF00015_full_PFAM.245.411--1||RS_GCF_000689415.1_protein.faa_NZ_HG322950.1_868@PF00015_full_PFAM.325.521--1||RS_GCF_000723405.1_protein.faa_NZ_CCAE010000009.1_59@PF00015_full_PFAM.316.506--1||RS_GCF_000730665.1_protein.faa_NZ_BBIV01000028.1_36@PF00015_full_PFAM.315.498--1||RS_GCF_000733295.1_protein.faa_NZ_JPMI01000389.1_10@PF00015_full_PFAM.212.409--1||RS_GCF_000733295.1_protein.faa_NZ_JPMI01000391.1_18@PF00015_full_PFAM.411.583--1||RS_GCF_000735605.1_protein.faa_NZ_JPKG01000059.1_11@PF00015_full_PFAM.348.521--1||RS_GCF_000737315.1_protein.faa_NZ_JMCB01000001.1_563@PF00015_full_PFAM.399.573--1||RS_GCF_000737325.1_protein.faa_NZ_CP011125.1_8629@PF00015_full_PFAM.405.562--2||RS_GCF_000746095.1_protein.faa_NZ_JQKP01000017.1_1@PF00015_full_PFAM.1.99--1||RS_GCF_000799305.1_protein.faa_NZ_JUGM01000019.1_178@PF00015_full_PFAM.1.117--1||RS_GCF_000799605.1_protein.faa_NZ_JUGZ01000007.1_188@PF00015_full_PFAM.293.469--7||RS_GCF_000799605.1_protein.faa_NZ_JUGZ01000057.1_6@PF00015_full_PFAM.312.386--1||RS_GCF_000799605.1_protein.faa_NZ_JUGZ01000068.1_2@PF00015_full_PFAM.442.517--2||RS_GCF_000935205.1_protein.faa_NZ_JXXE01000590.1_6@PF00015_full_PFAM.1.150--1||RS_GCF_000936425.1_protein.faa_NZ_AVFK01000013.1_37@PF00015_full_PFAM.320.483--1||RS_GCF_000936425.1_protein.faa_NZ_AVFK01000039.1_27@PF00015_full_PFAM.483.678--1||RS_GCF_000936425.1_protein.faa_NZ_AVFK01000053.1_39@PF00015_full_PFAM.318.482--2||RS_GCF_000949865.1_protein.faa_NZ_JWJH01000031.1_1@PF00015_full_PFAM.397.467--1||RS_GCF_000952685.1_protein.faa_NZ_JYHV01000029.1_30@PF00015_full_PFAM.454.637--3||RS_GCF_000952685.1_protein.faa_NZ_JYHV01000037.1_669@PF00015_full_PFAM.525.703--2||RS_GCF_000986865.1_protein.faa_NZ_LAVS01000008.1_63@PF00015_full_PFAM.337.518--1||RS_GCF_001045555.1_protein.faa_NZ_LFBU01000002.1_930@PF00015_full_PFAM.515.694--1||RS_GCF_001186335.1_protein.faa_NZ_CP011507.1_5598@PF00015_full_PFAM.326.507--1||RS_GCF_001269655.1_protein.faa_NZ_LHVE01000014.1_139@PF00015_full_PFAM.322.532--1||RS_GCF_001315015.1_protein.faa_NZ_CP012914.1_1987@PF00015_full_PFAM.370.545--1||RS_GCF_001421765.1_protein.faa_NZ_LMLA01000001.1_43@PF00015_full_PFAM.250.418--1||RS_GCF_001422735.1_protein.faa_NZ_LMLZ01000020.1_405@PF00015_full_PFAM.2.112--1||RS_GCF_001424005.1_protein.faa_NZ_LMPX01000004.1_300@PF00015_full_PFAM.387.572--1||RS_GCF_001425235.1_protein.faa_NZ_LMEA01000013.1_351@PF00015_full_PFAM.455.638--1||RS_GCF_001425305.1_protein.faa_NZ_LMEE01000002.1_796@PF00015_full_PFAM.404.576--1||RS_GCF_001425785.1_protein.faa_NZ_LMDI01000075.1_1@PF00015_full_PFAM.1.103--14||RS_GCF_001426345.1_protein.faa_NZ_LMEM01000012.1_308@PF00015_full_PFAM.450.638--1||RS_GCF_001427635.1_protein.faa_NZ_LMHA01000003.1_343@PF00015_full_PFAM.1.161--1||RS_GCF_001439695.1_protein.faa_NZ_JYLL01000008.1_48@PF00015_full_PFAM.326.508--1||RS_GCF_001439695.1_protein.faa_NZ_JYLL01000031.1_25@PF00015_full_PFAM.312.497--1||RS_GCF_001440395.1_protein.faa_NZ_LLXZ01000114.1_25@PF00015_full_PFAM.369.539--5||RS_GCF_001517105.1_protein.faa_NZ_LPVF01000008.1_30@PF00015_full_PFAM.437.607--1||RS_GCF_001530125.1_protein.faa_NZ_LDUG01000032.1_26@PF00015_full_PFAM.272.467--1||RS_GCF_001541225.1_protein.faa_NZ_LMTS01000047.1_17@PF00015_full_PFAM.312.480--1||RS_GCF_001556515.1_protein.faa_NZ_LSJA01000148.1_20@PF00015_full_PFAM.1.127--1||RS_GCF_001556865.1_protein.faa_NZ_LSJY01000029.1_46@PF00015_full_PFAM.78.258--1||RS_GCF_001557235.1_protein.faa_NZ_LSJI01000024.1_18@PF00015_full_PFAM.256.439--1||RS_GCF_001557235.1_protein.faa_NZ_LSJI01000067.1_3@PF00015_full_PFAM.1.113--1||RS_GCF_001571145.1_protein.faa_NZ_BCTF01000064.1_1@PF00015_full_PFAM.1.117--3||RS_GCF_001579845.1_protein.faa_NZ_CP007440.1_2565@PF00015_full_PFAM.257.430--1||RS_GCF_001592875.1_protein.faa_NZ_LSOF01000014.1_142@PF00015_full_PFAM.504.700--1||RS_GCF_001592875.1_protein.faa_NZ_LSOF01000016.1_14@PF00015_full_PFAM.464.622--1||RS_GCF_001642705.1_protein.faa_NZ_LWBV01000004.1_404@PF00015_full_PFAM.440.617--1||RS_GCF_001677435.1_protein.faa_NZ_CP016268.1_658@PF00015_full_PFAM.442.621--1||RS_GCF_001693515.2_protein.faa_NZ_CP042968.1_239@PF00015_full_PFAM.515.685--1||RS_GCF_001854765.1_protein.faa_NZ_LJJE01000036.1_1@PF00015_full_PFAM.2.83--1||RS_GCF_001854885.1_protein.faa_NZ_MDDV01000059.1_1@PF00015_full_PFAM.1.94--1||RS_GCF_001921205.1_protein.faa_NZ_MSIE01000196.1_1@PF00015_full_PFAM.49.204--1||RS_GCF_001941965.1_protein.faa_NZ_MKZO01000036.1_144@PF00015_full_PFAM.457.625--1||RS_GCF_001955695.1_protein.faa_NZ_CP019236.1_2809@PF00015_full_PFAM.322.509--1||RS_GCF_001984095.1_protein.faa_NZ_LYVQ01000243.1_1@PF00015_full_PFAM.315.390--1||RS_GCF_002025205.1_protein.faa_NZ_CP019947.1_1806@PF00015_full_PFAM.457.635--1||RS_GCF_002091635.1_protein.faa_NZ_BDAC01000002.1_11@PF00015_full_PFAM.447.628--1||RS_GCF_002091635.1_protein.faa_NZ_BDAC01000003.1_199@PF00015_full_PFAM.377.548--3||RS_GCF_002091635.1_protein.faa_NZ_BDAC01000009.1_126@PF00015_full_PFAM.469.663--1||RS_GCF_002091675.1_protein.faa_NZ_BDAE01000032.1_1@PF00015_full_PFAM.2.104--4||RS_GCF_002094795.1_protein.faa_NZ_NBWC01000002.1_274@PF00015_full_PFAM.334.511--5||RS_GCF_002115725.1_protein.faa_NZ_JFKD01000013.1_123@PF00015_full_PFAM.325.510--2||RS_GCF_002127265.1_protein.faa_NZ_NFUU01000003.1_337@PF00015_full_PFAM.319.502--5||RS_GCF_002198715.1_protein.faa_NZ_MWLK01000026.1_108@PF00015_full_PFAM.340.521--1||RS_GCF_002286785.1_protein.faa_NZ_MUJY01000033.1_24@PF00015_full_PFAM.330.503--1||RS_GCF_002286785.1_protein.faa_NZ_MUJY01000073.1_47@PF00015_full_PFAM.337.526--1||RS_GCF_002286785.1_protein.faa_NZ_MUJY01000099.1_14@PF00015_full_PFAM.446.617--1||RS_GCF_002305875.1_protein.faa_NZ_CP022098.1_1838@PF00015_full_PFAM.395.585--1||RS_GCF_002355475.1_protein.faa_NZ_AP014862.1_5029@PF00015_full_PFAM.460.622--1||RS_GCF_002355475.1_protein.faa_NZ_AP014862.1_886@PF00015_full_PFAM.466.661--1||RS_GCF_002531755.2_protein.faa_NZ_CP034998.1_226@PF00015_full_PFAM.521.702--1||RS_GCF_002806685.1_protein.faa_NZ_PHTD01000004.1_65@PF00015_full_PFAM.323.499--1||RS_GCF_002843585.1_protein.faa_NZ_CP025262.1_461@PF00015_full_PFAM.464.625--1||RS_GCF_002845745.1_protein.faa_NZ_PIUM01000035.1_22@PF00015_full_PFAM.454.635--1||RS_GCF_002930615.1_protein.faa_NZ_PSNX01000001.1_254@PF00015_full_PFAM.574.762--1||RS_GCF_002930615.1_protein.faa_NZ_PSNX01000022.1_1@PF00015_full_PFAM.2.82--1||RS_GCF_002938425.1_protein.faa_NZ_POQU01000071.1_13@PF00015_full_PFAM.347.523--4||RS_GCF_002940685.1_protein.faa_NZ_PNFP01000009.1_87@PF00015_full_PFAM.395.576--1||RS_GCF_002943835.1_protein.faa_NZ_CP026925.1_1093@PF00015_full_PFAM.407.577--1||RS_GCF_003002065.1_protein.faa_NZ_PVZG01000012.1_225@PF00015_full_PFAM.189.364--1||RS_GCF_003012705.1_protein.faa_NZ_PXYL01000082.1_1@PF00015_full_PFAM.1.107--1||RS_GCF_003034225.1_protein.faa_NZ_PHHF01000049.1_193@PF00015_full_PFAM.236.411--3||RS_GCF_003050835.1_protein.faa_NZ_QAOJ01000002.1_80@PF00015_full_PFAM.476.660--1||RS_GCF_003052265.1_protein.faa_NZ_QANS01000002.1_480@PF00015_full_PFAM.453.636--1||RS_GCF_003053665.1_protein.faa_NZ_QAXZ01000004.1_384@PF00015_full_PFAM.601.785--1||RS_GCF_003056405.1_protein.faa_NZ_PYVZ01000009.1_90@PF00015_full_PFAM.449.633--1||RS_GCF_003060885.1_protein.faa_NZ_QAIG01000005.1_1113@PF00015_full_PFAM.459.638--1||RS_GCF_003096755.1_protein.faa_NZ_QENW01000008.1_94@PF00015_full_PFAM.483.652--1||RS_GCF_003097155.1_protein.faa_NZ_QEQM01000001.1_1224@PF00015_full_PFAM.252.421--1||RS_GCF_003111705.1_protein.faa_NZ_CP029173.1_4941@PF00015_full_PFAM.310.466--1||RS_GCF_003130795.1_protein.faa_NZ_CP029353.1_249@PF00015_full_PFAM.367.541--1||RS_GCF_003131185.1_protein.faa_NZ_QFFU01000004.1_306@PF00015_full_PFAM.450.643--1||RS_GCF_003131185.1_protein.faa_NZ_QFFU01000007.1_40@PF00015_full_PFAM.455.631--1||RS_GCF_003131185.1_protein.faa_NZ_QFFU01000008.1_97@PF00015_full_PFAM.343.521--3||RS_GCF_003205295.1_protein.faa_NZ_QJRP01000003.1_9@PF00015_full_PFAM.447.621--2||RS_GCF_003205495.1_protein.faa_NZ_QJRX01000003.1_363@PF00015_full_PFAM.281.463--2||RS_GCF_003253735.1_protein.faa_NZ_QKYW01000001.1_232@PF00015_full_PFAM.443.641--1||RS_GCF_003258865.1_protein.faa_NZ_NPEX01000015.1_37@PF00015_full_PFAM.329.479--1||RS_GCF_003319105.1_protein.faa_NZ_QOHH01000008.1_31@PF00015_full_PFAM.344.514--1||RS_GCF_003344625.1_protein.faa_NZ_QPKJ02000001.1_1022@PF00015_full_PFAM.389.548--1||RS_GCF_003344625.1_protein.faa_NZ_QPKJ02000001.1_862@PF00015_full_PFAM.361.564--2||RS_GCF_003432075.1_protein.faa_NZ_QWBU01000003.1_142@PF00015_full_PFAM.450.627--1||RS_GCF_003568845.1_protein.faa_NZ_CP030126.1_233@PF00015_full_PFAM.382.547--2||RS_GCF_003604195.1_protein.faa_NZ_QXGR01000004.1_152@PF00015_full_PFAM.555.745--1||RS_GCF_003612935.1_protein.faa_NZ_CP031450.1_4106@PF00015_full_PFAM.479.668--1||RS_GCF_003633755.1_protein.faa_NZ_RBIL01000002.1_1027@PF00015_full_PFAM.361.549--1||RS_GCF_003633755.1_protein.faa_NZ_RBIL01000002.1_1364@PF00015_full_PFAM.376.558--2||RS_GCF_003633755.1_protein.faa_NZ_RBIL01000002.1_835@PF00015_full_PFAM.402.555--1||RS_GCF_003633895.1_protein.faa_NZ_RBID01000015.1_219@PF00015_full_PFAM.438.612--1||RS_GCF_003696305.1_protein.faa_NZ_RFFK01000018.1_40@PF00015_full_PFAM.2.153--1||RS_GCF_003719535.1_protein.faa_NZ_JSAB01000209.1_1@PF00015_full_PFAM.1.102--1||RS_GCF_003719535.1_protein.faa_NZ_JSAB01000317.1_1@PF00015_full_PFAM.315.373--1||RS_GCF_003852235.1_protein.faa_NZ_CP027732.1_1833@PF00015_full_PFAM.369.541--1||RS_GCF_003864975.1_protein.faa_NZ_BHGL01000038.1_1@PF00015_full_PFAM.2.151--1||RS_GCF_003865095.1_protein.faa_NZ_BHYK01000027.1_21@PF00015_full_PFAM.339.564--1||RS_GCF_003951285.1_protein.faa_NZ_RXFQ01000002.1_449@PF00015_full_PFAM.2.73--4||RS_GCF_003984645.1_protein.faa_NZ_RWKI01000111.1_1@PF00015_full_PFAM.2.127--5||RS_GCF_004011805.1_protein.faa_NZ_ML137199.1_231@PF00015_full_PFAM.586.763--2||RS_GCF_004011805.1_protein.faa_NZ_ML137200.1_144@PF00015_full_PFAM.324.503--1||RS_GCF_004016515.1_protein.faa_NZ_SACT01000002.1_74@PF00015_full_PFAM.574.760--2||RS_GCF_004217225.1_protein.faa_NZ_SHKM01000001.1_1403@PF00015_full_PFAM.337.532--3||RS_GCF_004327355.1_protein.faa_NZ_QJUM01000021.1_96@PF00015_full_PFAM.329.492--4||RS_GCF_004362445.1_protein.faa_NZ_SNXH01000011.1_2472@PF00015_full_PFAM.409.580--2||RS_GCF_004363235.1_protein.faa_NZ_SNYW01000010.1_114@PF00015_full_PFAM.488.660--2||RS_GCF_004363885.1_protein.faa_NZ_SNZQ01000001.1_100@PF00015_full_PFAM.308.491--1||RS_GCF_004564275.1_protein.faa_NZ_SPDV01000001.1_138@PF00015_full_PFAM.68.256--1||RS_GCF_004570345.1_protein.faa_NZ_SPQM01000178.1_3@PF00015_full_PFAM.345.521--1||RS_GCF_004570345.1_protein.faa_NZ_SPQM01000178.1_4@PF00015_full_PFAM.370.547--1||RS_GCF_004570385.1_protein.faa_NZ_SPQL01000016.1_36@PF00015_full_PFAM.349.524--2||RS_GCF_004570425.1_protein.faa_NZ_SPQJ01000002.1_143@PF00015_full_PFAM.348.523--1||RS_GCF_004570875.1_protein.faa_NZ_SPQK01000009.1_67@PF00015_full_PFAM.348.524--1||RS_GCF_004761865.1_protein.faa_NZ_SJDM01000024.1_39@PF00015_full_PFAM.360.536--1||RS_GCF_004801935.1_protein.faa_NZ_SSBS01000002.1_574@PF00015_full_PFAM.450.637--1||RS_GCF_004801935.1_protein.faa_NZ_SSBS01000006.1_324@PF00015_full_PFAM.365.543--1||RS_GCF_005144585.1_protein.faa_NZ_SSMQ01000009.1_35@PF00015_full_PFAM.522.670--3||RS_GCF_005239095.1_protein.faa_NZ_SZUA01000001.1_1463@PF00015_full_PFAM.475.649--1||RS_GCF_005491425.1_protein.faa_NZ_CP028083.1_810@PF00015_full_PFAM.229.424--1||RS_GCF_005844005.1_protein.faa_NZ_CP040460.1_1278@PF00015_full_PFAM.342.526--1||RS_GCF_005876855.1_protein.faa_NZ_QLAE01000005.1_114@PF00015_full_PFAM.459.625--1||RS_GCF_006335145.1_protein.faa_NZ_VDMN01000001.1_956@PF00015_full_PFAM.404.582--1||RS_GCF_006439335.1_protein.faa_NZ_SAWY01000001.1_118@PF00015_full_PFAM.333.537--1||RS_GCF_006483445.1_protein.faa_NZ_PPPT01000102.1_29@PF00015_full_PFAM.371.552--1||RS_GCF_006483445.1_protein.faa_NZ_PPPT01000289.1_1@PF00015_full_PFAM.251.420--1||RS_GCF_006704265.1_protein.faa_NZ_VIKA01000038.1_9@PF00015_full_PFAM.577.751--1||RS_GCF_006717095.1_protein.faa_NZ_VFQE01000001.1_139@PF00015_full_PFAM.348.525--1||RS_GCF_007000325.1_protein.faa_NZ_SCFK01000043.1_1@PF00015_full_PFAM.4.80--2||RS_GCF_007018905.1_protein.faa_NZ_CP041402.1_1023@PF00015_full_PFAM.243.423--1||RS_GCF_007018905.1_protein.faa_NZ_CP041402.1_1383@PF00015_full_PFAM.479.657--1||RS_GCF_007018905.1_protein.faa_NZ_CP041402.1_528@PF00015_full_PFAM.1.140--1||RS_GCF_007746075.1_protein.faa_NZ_CP036339.1_2306@PF00015_full_PFAM.460.635--1||RS_GCF_007859635.1_protein.faa_NZ_CP042306.1_316@PF00015_full_PFAM.255.424--1||RS_GCF_007859655.1_protein.faa_NZ_CP042304.1_3139@PF00015_full_PFAM.512.692--1||RS_GCF_007923255.1_protein.faa_NZ_VOHJ01000024.1_10@PF00015_full_PFAM.476.651--1||RS_GCF_007991755.1_protein.faa_NZ_BJYY01000004.1_54@PF00015_full_PFAM.343.509--1||RS_GCF_007992175.1_protein.faa_NZ_BJZT01000017.1_9@PF00015_full_PFAM.368.544--1||RS_GCF_007993735.1_protein.faa_NZ_CP042453.1_3174@PF00015_full_PFAM.2.115--1||RS_GCF_007995155.1_protein.faa_NZ_CP042593.1_4341@PF00015_full_PFAM.214.419--1||RS_GCF_008000755.1_protein.faa_NZ_CP041690.1_4048@PF00015_full_PFAM.566.751--1||RS_GCF_008041835.1_protein.faa_NZ_VRYE01000075.1_15@PF00015_full_PFAM.482.669--1||RS_GCF_008124535.1_protein.faa_NZ_VNHI01000001.1_1585@PF00015_full_PFAM.344.523--1||RS_GCF_008254045.1_protein.faa_NZ_CP042425.1_3536@PF00015_full_PFAM.341.518--2||RS_GCF_008274805.1_protein.faa_NZ_CP022579.1_1825@PF00015_full_PFAM.312.500--2||RS_GCF_008304605.1_protein.faa_NZ_PIJY01000057.1_103@PF00015_full_PFAM.347.516--1||RS_GCF_008364825.1_protein.faa_NZ_VTTO01000002.1_231@PF00015_full_PFAM.367.539--1||RS_GCF_008801605.1_protein.faa_NZ_VZPJ01000003.1_6@PF00015_full_PFAM.324.400--2||RS_GCF_008806955.1_protein.faa_NZ_CP031727.1_3685@PF00015_full_PFAM.311.494--1||RS_GCF_008843145.1_protein.faa_NZ_CP030265.1_1359@PF00015_full_PFAM.84.256--1||RS_GCF_009193155.1_protein.faa_NZ_VUKD01000001.1_445@PF00015_full_PFAM.448.632--1||RS_GCF_009659535.1_protein.faa_NZ_VJZZ01000012.1_141@PF00015_full_PFAM.324.492--1||RS_GCF_009740395.1_protein.faa_NZ_WOXT01000006.1_76@PF00015_full_PFAM.467.646--1||RS_GCF_009759665.1_protein.faa_NZ_WQNE01000009.1_93@PF00015_full_PFAM.476.654--1||RS_GCF_009763245.1_protein.faa_NZ_WKJZ01000001.1_1207@PF00015_full_PFAM.514.701--1||RS_GCF_009763245.1_protein.faa_NZ_WKJZ01000001.1_2361@PF00015_full_PFAM.290.474--2||RS_GCF_009765975.1_protein.faa_NZ_LMUJ01000042.1_197@PF00015_full_PFAM.506.672--1||RS_GCF_009766005.1_protein.faa_NZ_LMUK01000042.1_323@PF00015_full_PFAM.364.539--1||RS_GCF_009806555.1_protein.faa_NZ_VUOK01000018.1_169@PF00015_full_PFAM.437.617--4||RS_GCF_010093305.1_protein.faa_NZ_PDWS01000026.1_24@PF00015_full_PFAM.479.647--2||RS_GCF_010093385.1_protein.faa_NZ_PDWV01000033.1_1@PF00015_full_PFAM.1.90--1||RS_GCF_010894435.1_protein.faa_NZ_JAAIXZ010000002.1_237@PF00015_full_PFAM.406.593--1||RS_GCF_010894455.1_protein.faa_NZ_JAAIXY010000026.1_142@PF00015_full_PFAM.371.545--1||RS_GCF_011058215.1_protein.faa_NZ_JAALFG010000001.1_125@PF00015_full_PFAM.453.638--2||RS_GCF_011302055.1_protein.faa_NZ_CP049871.1_521@PF00015_full_PFAM.232.397--7||RS_GCF_011682145.1_protein.faa_NZ_WHJH01000007.1_56@PF00015_full_PFAM.394.587--1||RS_GCF_012952065.1_protein.faa_NZ_JABCJJ010000013.1_64@PF00015_full_PFAM.354.535--1||RS_GCF_012975065.1_protein.faa_NZ_CP051857.1_1779@PF00015_full_PFAM.290.469--1||RS_GCF_013004105.1_protein.faa_NZ_CP053085.1_2692@PF00015_full_PFAM.471.649--2||RS_GCF_013177695.1_protein.faa_NZ_WOEY01000152.1_42@PF00015_full_PFAM.174.364--1||RS_GCF_013178945.1_protein.faa_NZ_JABFDM010000004.1_390@PF00015_full_PFAM.372.544--1||RS_GCF_013179735.1_protein.faa_NZ_JABMEG010000001.1_1390@PF00015_full_PFAM.443.639--2||RS_GCF_013266755.1_protein.faa_NZ_JABRWJ010000004.1_18@PF00015_full_PFAM.325.505--1||RS_GCF_013306565.1_protein.faa_NZ_PZPO01000001.1_482@PF00015_full_PFAM.388.558--1||RS_GCF_013334205.1_protein.faa_NZ_CP054424.1_2766@PF00015_full_PFAM.317.505--1||RS_GCF_013393345.1_protein.faa_NZ_QJRF01000074.1_47@PF00015_full_PFAM.317.499--1||RS_GCF_013415305.1_protein.faa_NZ_JACBXU010000001.1_871@PF00015_full_PFAM.325.497--1||RS_GCF_013416775.1_protein.faa_NZ_SZVI01000009.1_450@PF00015_full_PFAM.2.59--1||RS_GCF_013423485.1_protein.faa_NZ_JABFFR010000005.1_306@PF00015_full_PFAM.255.475--1||RS_GCF_013523125.1_protein.faa_NZ_JAAMQJ010000026.1_11@PF00015_full_PFAM.467.662--1||RS_GCF_013624435.2_protein.faa_NZ_CP061768.1_3201@PF00015_full_PFAM.581.762--1||RS_GCF_014174475.1_protein.faa_NZ_JACJUD010000005.1_172@PF00015_full_PFAM.330.517--1||RS_GCF_014200505.1_protein.faa_NZ_JACHBX010000001.1_176@PF00015_full_PFAM.328.523--1||RS_GCF_014203115.1_protein.faa_NZ_JACHIJ010000005.1_212@PF00015_full_PFAM.365.540--1||RS_GCF_014204495.1_protein.faa_NZ_JACHLN010000001.1_450@PF00015_full_PFAM.255.445--1||RS_GCF_014204525.1_protein.faa_NZ_JACHLP010000001.1_646@PF00015_full_PFAM.411.588--3||RS_GCF_014207215.1_protein.faa_NZ_JACHCS010000001.1_2928@PF00015_full_PFAM.363.533--1||RS_GCF_014219065.1_protein.faa_NZ_JACLGO010000020.1_67@PF00015_full_PFAM.473.652--1||RS_GCF_014235765.1_protein.faa_NZ_JACMYH010000002.1_549@PF00015_full_PFAM.416.612--2||RS_GCF_014352855.1_protein.faa_NZ_CP060697.1_197@PF00015_full_PFAM.86.304--1||RS_GCF_014489495.1_protein.faa_NZ_CP060780.1_980@PF00015_full_PFAM.189.357--1||RS_GCF_015291745.1_protein.faa_NZ_CP030060.1_589@PF00015_full_PFAM.499.667--1||RS_GCF_016008875.1_protein.faa_NZ_JADTQG010000007.1_201@PF00015_full_PFAM.447.630--1||RS_GCF_016599855.1_protein.faa_NZ_CP067041.1_670@PF00015_full_PFAM.295.457--2||RS_GCF_016648105.1_protein.faa_NZ_JACVVE010000008.1_52@PF00015_full_PFAM.346.518--1||RS_GCF_016698645.1_protein.faa_NZ_CP068047.1_816@PF00015_full_PFAM.447.635--1||RS_GCF_016722895.1_protein.faa_NZ_JAEQNA010000007.1_90@PF00015_full_PFAM.547.735--1||RS_GCF_016735515.1_protein.faa_NZ_JAERQZ010000001.1_865@PF00015_full_PFAM.456.637--1||RS_GCF_016735695.1_protein.faa_NZ_JAERQD010000019.1_19@PF00015_full_PFAM.467.629--1||RS_GCF_016765675.1_protein.faa_NZ_JAESWB010000051.1_1@PF00015_full_PFAM.136.217--1||RS_GCF_016774335.1_protein.faa_NZ_JAETWA010000027.1_1@PF00015_full_PFAM.502.671--3||RS_GCF_016801985.1_protein.faa_NZ_JAEVLS010000005.1_480@PF00015_full_PFAM.458.632--1||RS_GCF_016811915.1_protein.faa_NZ_CP069127.1_3138@PF00015_full_PFAM.355.527--1||RS_GCF_016839145.1_protein.faa_NZ_CP069303.1_3981@PF00015_full_PFAM.419.601--1||RS_GCF_016864375.1_protein.faa_NZ_CP069354.1_4994@PF00015_full_PFAM.363.536--1||RS_GCF_016864575.1_protein.faa_NZ_CP044125.1_3692@PF00015_full_PFAM.397.577--1||RS_GCF_016904885.1_protein.faa_NZ_JADWYI010000001.1_1344@PF00015_full_PFAM.195.394--1||RS_GCF_017355985.1_protein.faa_NZ_JAFIQU010000001.1_656@PF00015_full_PFAM.365.533--1||RS_GCF_017356015.1_protein.faa_NZ_JAFIQV010000045.1_34@PF00015_full_PFAM.367.543--1||RS_GCF_017833255.1_protein.faa_NZ_JAFIBU010000001.1_2182@PF00015_full_PFAM.427.601--1||RS_GCF_017872735.1_protein.faa_NZ_JAGGJJ010000002.1_724@PF00015_full_PFAM.498.671--1||RS_GCF_017876095.1_protein.faa_NZ_JAGINM010000015.1_91@PF00015_full_PFAM.374.554--1||RS_GCF_017876165.1_protein.faa_NZ_JAGINQ010000011.1_50@PF00015_full_PFAM.134.317--1||RS_GCF_017916475.1_protein.faa_NZ_JAFMTB010000002.1_530@PF00015_full_PFAM.363.555--1||RS_GCF_017939745.1_protein.faa_NZ_JAGKQQ010000001.1_546@PF00015_full_PFAM.469.642--1||RS_GCF_017939745.1_protein.faa_NZ_JAGKQQ010000001.1_808@PF00015_full_PFAM.288.461--1||RS_GCF_018119405.1_protein.faa_NZ_JAGPWC010000010.1_22@PF00015_full_PFAM.327.503--1||RS_GCF_018129385.1_protein.faa_NZ_JAFCLN010000003.1_451@PF00015_full_PFAM.519.691--1||RS_GCF_018130065.1_protein.faa_NZ_JAFCME010000003.1_238@PF00015_full_PFAM.512.682--1||RS_GCF_018130165.1_protein.faa_NZ_JAFCLZ010000025.1_36@PF00015_full_PFAM.295.471--1||RS_GCF_018332655.1_protein.faa_NZ_BOQL01000074.1_12@PF00015_full_PFAM.362.535--2||RS_GCF_018398425.1_protein.faa_NZ_JADPMV010000001.1_371@PF00015_full_PFAM.462.636--1||RS_GCF_018398935.1_protein.faa_NZ_CP074694.1_1309@PF00015_full_PFAM.456.632--1||RS_GCF_018524365.1_protein.faa_NZ_JAEKFT010000007.1_175@PF00015_full_PFAM.320.525--3||RS_GCF_018524365.1_protein.faa_NZ_JAEKFT010000009.1_63@PF00015_full_PFAM.345.527--15||RS_GCF_018524365.1_protein.faa_NZ_JAEKFT010000018.1_26@PF00015_full_PFAM.474.659--5||RS_GCF_018524365.1_protein.faa_NZ_JAEKFT010000032.1_33@PF00015_full_PFAM.179.369--1||RS_GCF_018614775.1_protein.faa_NZ_JAGGOF010000117.1_8@PF00015_full_PFAM.420.612--1||RS_GCF_018614875.1_protein.faa_NZ_JAGGNW010000010.1_297@PF00015_full_PFAM.344.514--2||RS_GCF_018736105.1_protein.faa_NZ_CP076135.1_800@PF00015_full_PFAM.522.690--1||RS_GCF_019139675.1_protein.faa_NZ_CP077077.1_3488@PF00015_full_PFAM.317.499--1||RS_GCF_019212185.1_protein.faa_NZ_CP078138.1_2257@PF00015_full_PFAM.524.702--1||RS_GCF_019219095.1_protein.faa_NZ_JAHUWH010000050.1_1@PF00015_full_PFAM.1.129--1||RS_GCF_900099645.1_protein.faa_NZ_FMTL01000004.1_18@PF00015_full_PFAM.497.698--1||RS_GCF_900100495.1_protein.faa_NZ_FNCT01000001.1_95@PF00015_full_PFAM.303.472--1||RS_GCF_900100495.1_protein.faa_NZ_FNCT01000004.1_305@PF00015_full_PFAM.366.539--1||RS_GCF_900101115.1_protein.faa_NZ_FNFU01000025.1_32@PF00015_full_PFAM.431.606--1||RS_GCF_900101465.1_protein.faa_NZ_FMZM01000008.1_295@PF00015_full_PFAM.1.124--1||RS_GCF_900102675.1_protein.faa_NZ_FMYX01000003.1_362@PF00015_full_PFAM.328.522--1||RS_GCF_900102675.1_protein.faa_NZ_FMYX01000012.1_118@PF00015_full_PFAM.346.520--1||RS_GCF_900104085.1_protein.faa_NZ_FNLD01000002.1_724@PF00015_full_PFAM.479.647--1||RS_GCF_900104945.1_protein.faa_NZ_LT629736.1_2660@PF00015_full_PFAM.449.633--1||RS_GCF_900105485.1_protein.faa_NZ_LT629778.1_3063@PF00015_full_PFAM.369.543--1||RS_GCF_900105805.1_protein.faa_NZ_LT629788.1_4678@PF00015_full_PFAM.411.612--1||RS_GCF_900106065.1_protein.faa_NZ_LT629796.1_1786@PF00015_full_PFAM.411.604--1||RS_GCF_900109545.1_protein.faa_NZ_FOAP01000016.1_11@PF00015_full_PFAM.373.546--1||RS_GCF_900109665.1_protein.faa_NZ_FOAO01000037.1_3@PF00015_full_PFAM.346.524--1||RS_GCF_900110435.1_protein.faa_NZ_FODT01000004.1_190@PF00015_full_PFAM.493.668--4||RS_GCF_900110655.1_protein.faa_NZ_FOEQ01000017.1_32@PF00015_full_PFAM.438.617--1||RS_GCF_900111995.1_protein.faa_NZ_FOKF01000018.1_52@PF00015_full_PFAM.344.523--1||RS_GCF_900112375.1_protein.faa_NZ_FOLS01000025.1_82@PF00015_full_PFAM.443.618--4||RS_GCF_900112815.1_protein.faa_NZ_FOND01000020.1_44@PF00015_full_PFAM.360.533--1||RS_GCF_900112815.1_protein.faa_NZ_FOND01000020.1_45@PF00015_full_PFAM.346.524--1||RS_GCF_900113505.1_protein.faa_NZ_FOPO01000001.1_294@PF00015_full_PFAM.437.616--1||RS_GCF_900113505.1_protein.faa_NZ_FOPO01000008.1_99@PF00015_full_PFAM.367.541--1||RS_GCF_900114315.1_protein.faa_NZ_FOSQ01000014.1_33@PF00015_full_PFAM.348.523--2||RS_GCF_900129635.1_protein.faa_NZ_FSRB01000001.1_633@PF00015_full_PFAM.455.659--1||RS_GCF_900129765.1_protein.faa_NZ_FQWU01000001.1_105@PF00015_full_PFAM.567.776--1||RS_GCF_900142415.1_protein.faa_NZ_FRAU01000008.1_7@PF00015_full_PFAM.411.617--1||RS_GCF_900142965.1_protein.faa_NZ_FRCQ01000050.1_1@PF00015_full_PFAM.3.59--4||RS_GCF_900143065.1_protein.faa_NZ_FRCX01000008.1_213@PF00015_full_PFAM.322.490--1||RS_GCF_900156465.1_protein.faa_NZ_LT707064.1_4977@PF00015_full_PFAM.303.475--1||RS_GCF_900177275.1_protein.faa_NZ_FXAG01000016.1_29@PF00015_full_PFAM.321.505--1||RS_GCF_900177655.1_protein.faa_NZ_FXWK01000002.1_914@PF00015_full_PFAM.511.687--1||RS_GCF_900187455.1_protein.faa_NZ_FYDX01000015.1_75@PF00015_full_PFAM.368.541--1||RS_GCF_900188025.1_protein.faa_NZ_FZNO01000020.1_89@PF00015_full_PFAM.354.532--2||RS_GCF_900188165.1_protein.faa_NZ_FZOS01000004.1_16@PF00015_full_PFAM.368.550--2||RS_GCF_900188385.1_protein.faa_NZ_FZOI01000020.1_3@PF00015_full_PFAM.476.653--1||RS_GCF_900188455.1_protein.faa_NZ_FZOL01000018.1_62@PF00015_full_PFAM.323.503--1||RS_GCF_900590755.1_protein.faa_NZ_UUOC01000023.1_55@PF00015_full_PFAM.440.618--1||RS_GCF_901538265.1_protein.faa_NZ_LR593886.1_1860@PF00015_full_PFAM.294.471--1||RS_GCF_901827175.1_protein.faa_NZ_LR594662.1_2074@PF00015_full_PFAM.314.508--1||RS_GCF_902506495.1_protein.faa_NZ_LR733265.1_426@PF00015_full_PFAM.464.612--1||RS_GCF_902706095.1_protein.faa_NZ_CACSJP010000001.1_908@PF00015_full_PFAM.399.572--1||RS_GCF_902859765.1_protein.faa_NZ_CADIJV010000065.1_9@PF00015_full_PFAM.2.81--1||RS_GCF_907163115.1_protein.faa_NZ_CAJQTW010000001.1_2904@PF00015_full_PFAM.321.498--2:scovhsp_avg=58.795101171458995:scovhsp_max=100.0:scovhsp_min=50.0:scovhsp_std=7.523048979939729:scovhsp_sum=55208.6:send_avg=146.14909478168263:send_max=203.0:send_min=44.0:send_std=33.79887090647912:send_sum=137234.0:sstart_avg=52.412140575079874:sstart_max=102.0:sstart_min=1.0:sstart_std=20.728715329939877:sstart_sum=49215.0])0.864:0.0419885[&&NHX:Sample_counter=rhizpot1--692||rhizpot2--133||rhizpot3--534||rhiztom1--718||rhiztom2--685||rhiztom3--1274:Type_counter=GTDB--12671||capture--4036:besthit_avg=80.38828541001065:besthit_max=100.0:besthit_min=35.8:besthit_std=14.034055865263202:besthit_sum=75484.6:bitscore_avg=127.91874334398297:bitscore_max=257.0:bitscore_min=41.2:bitscore_std=34.329381109690225:bitscore_sum=120115.70000000001:capture_class_counter=c__Acidobacteriae--8||c__Actinomycetia--46||c__Alphaproteobacteria--773||c__Anaerolineae--6||c__B64-G9--1||c__BMS3Abin14--1||c__Bacilli--67||c__Bacteroidia--4||c__Bdellovibrionia--3||c__Bradymonadia--3||c__Calditrichia--1||c__Campylobacteria--2||c__Chloroflexia--4||c__Clostridia--62||c__Cyanobacteriia--5||c__DSM-4660--1||c__Dehalococcoidia--4||c__Deinococci--3||c__Desulfarculia--3||c__Desulfitobacteriia--2||c__Desulfobacteria--26||c__Desulfobulbia--6||c__Desulfotomaculia--3||c__Desulfovibrionia--48||c__Desulfuromonadia--55||c__Elusimicrobia--1||c__Entotheonellia--1||c__Eremiobacteria--7||c__Fibrobacteria--1||c__Fimbriimonadia--2||c__GCA-002687715--1||c__GWC2-55-46--1||c__Gammaproteobacteria--2456||c__Gemmatimonadetes--26||c__Geothermincolia--1||c__Halanaerobiia--1||c__Halobacteria--49||c__Holophagae--16||c__Hydrogenedentia--2||c__Hydrothermarchaeia--1||c__Ignavibacteria--1||c__JAAXVQ01--1||c__JACRHL01--1||c__JADFVX01--1||c__JADFXK01--1||c__Kiritimatiellae--4||c__Koll11--1||c__Krumholzibacteria--13||c__Lentisphaeria--1||c__Limnochordia--3||c__MSB-5A5--1||c__Magnetococcia--21||c__Methanomicrobia--1||c__Methylomirabilia--3||c__Myxococcia--31||c__Negativicutes--14||c__Nitrospiria--6||c__OLB16--1||c__Ozemobacteria--3||c__Peptococcia--1||c__Phycisphaerae--8||c__Planctomycetia--12||c__Polyangia--30||c__RBG-16-71-46--3||c__RPQS01--1||c__Rhodothermia--1||c__SHA-98--1||c__SZUA-567--1||c__Sericytochromatia--3||c__SpSt-1050--2||c__Spirochaetia--64||c__Sulfobacillia--1||c__Sumerlaeia--1||c__Symbiobacteriia--3||c__Synergistia--8||c__Syntrophia--2||c__Thermococci--1||c__Thermodesulfobacteria--1||c__Thermoleophilia--15||c__Thermoplasmata--1||c__UBA10030--1||c__UBA10988--2||c__UBA11346--7||c__UBA1135--3||c__UBA4802--4||c__UBA4882--1||c__UBA6077--1||c__UBA6911--1||c__UBA7883--5||c__UBA9160--2||c__UBA9217--4||c__UBA994--1||c__Verrucomicrobiae--26||c__Vicinamibacteria--4||c__XYA12-FULL-58-9--1||c__Zetaproteobacteria--2:capture_domain_counter=d__Archaea--53||d__Bacteria--3983:capture_family_counter=f__2-02-FULL-66-22--1||f__40CM-4-68-19--1||f__70-9--1||f__Acetobacteraceae--19||f__Acidihalobacteraceae--2||f__Acidobacteriaceae--2||f__Actinomycetaceae--1||f__Acutalibacteraceae--5||f__Aeromonadaceae--21||f__Alcanivoracaceae--1||f__Alkalispirochaetaceae--1||f__Alteromonadaceae--10||f__Aminobacteriaceae--3||f__Amphibacillaceae--1||f__Anaerolineaceae--1||f__Anaeromyxobacteraceae--6||f__Ancalomicrobiaceae--1||f__Aquaspirillaceae--4||f__Azospirillaceae--28||f__B64-G9--1||f__BM004--1||f__BM501--1||f__BM515--1||f__BMS3Abin14--1||f__Bacillaceae--5||f__Bacillaceae_G--1||f__Baltobacteraceae--2||f__Bdellovibrionaceae--2||f__Beijerinckiaceae--77||f__Bradymonadaceae--1||f__Brevibacillaceae--1||f__Bryobacteraceae--4||f__Burkholderiaceae--1491||f__CACIAM-22H2--1||f__CAG-138--1||f__CAIKXV01--1||f__CAIMUX01--1||f__CAINFC01--1||f__CAIRSR01--1||f__CAIZGN01--1||f__CF-72--1||f__CSP1-6--2||f__Caulobacteraceae--47||f__Celerinatantimonadaceae--1||f__Cellulomonadaceae--3||f__Cellvibrionaceae--14||f__Chitinibacteraceae--6||f__Chitinimonadaceae--3||f__Chitinophagaceae--1||f__Chloroflexaceae--1||f__Chromatiaceae--12||f__Chromobacteriaceae--25||f__Clostridiaceae--1||f__Coleofasciculaceae--1||f__Competibacteraceae--12||f__Cryptosporangiaceae--1||f__Cyclobacteriaceae--1||f__DRMK01--1||f__DSM-103792--1||f__DSM-18226--3||f__DSM-27016--1||f__DSM-8532--1||f__DSOQ01--1||f__DSYF01--1||f__DTKN01--1||f__DTU010--2||f__DUMU01--1||f__Deinococcaceae--2||f__Demequinaceae--1||f__Dendrosporobacteraceae--1||f__Dermatophilaceae--3||f__Desulfarculaceae--2||f__Desulfatirhabdiaceae--1||f__Desulfobacteraceae--3||f__Desulfocapsaceae--1||f__Desulfococcaceae--15||f__Desulfohalobiaceae--1||f__Desulfohalotomaculaceae--1||f__Desulfomicrobiaceae--1||f__Desulfonatronaceae--1||f__Desulfosarcinaceae--3||f__Desulfovibrionaceae--45||f__Desulfovirgulaceae--2||f__Desulfurivibrionaceae--4||f__Devosiaceae--21||f__Dongiaceae--1||f__Ectothiorhodospiraceae--1||f__Elsteraceae--1||f__Enterobacteriaceae--83||f__Entotheonellaceae--1||f__Exiguobacteraceae--2||f__F1-12-MAGs170--3||f__FW602-bin16--1||f__Fen-1342--1||f__Ferrovibrionaceae--2||f__Fimbriimonadaceae--2||f__GCA-002686595--1||f__GCA-002687715--1||f__GCA-002753745--1||f__GCA-2716585--1||f__GCA-2717185--1||f__GCA-2731375--1||f__GCF-002020875--1||f__GWC2-71-9--9||f__GWF2-57-35--1||f__Ga0077523--3||f__Ga0077536--2||f__Ga0077539--2||f__Gallionellaceae--9||f__Geminicoccaceae--1||f__Gemmataceae--4||f__Gemmatimonadaceae--16||f__Geobacteraceae--42||f__Geodermatophilaceae--7||f__HGW-15--1||f__HK1--1||f__HTCC2089--1||f__Haladaptataceae--2||f__Halarsenatibacteraceae--1||f__Haliangiaceae--3||f__Halieaceae--1||f__Haloarculaceae--12||f__Haloferacaceae--24||f__Halofilaceae--1||f__Halomonadaceae--61||f__Halorhodospiraceae--4||f__Halothiobacillaceae--2||f__Helicobacteraceae--1||f__Heliobacteriaceae--2||f__Holophagaceae--16||f__Hymenobacteraceae--1||f__ISCAR-4553--1||f__Isosphaeraceae--5||f__J004--1||f__J009--1||f__J044--1||f__J113--1||f__JAABTS01--1||f__JAADDB01--1||f__JAADFM01--1||f__JAADJB01--1||f__JAAXVQ01--1||f__JAAYTX01--1||f__JAAYZQ01--1||f__JAAZOE01--1||f__JAAZVP01--1||f__JACCYU01--1||f__JACMPN01--1||f__JACRCP01--2||f__JACRGQ01--3||f__JACRHJ01--1||f__JACRHL01--1||f__JACRLM01--2||f__JADFVX01--1||f__JADFWT01--1||f__JADFXK01--1||f__JADGAP01--1||f__JADGCL01--3||f__JADJWH01--1||f__JAEEML01--1||f__JAEUJZ01--3||f__JAFGDJ01--1||f__JAFGHX01--2||f__JAFGJS01--1||f__JAFGRV01--1||f__JAFNAJ01--1||f__JAGODF01--1||f__JAHDSF01--1||f__JAHJTB01--1||f__Ketobacteraceae--7||f__Kiloniellaceae--1||f__Kineococcaceae--2||f__Kineosporiaceae--2||f__Kordiimonadaceae--1||f__Krumholzibacteriaceae--4||f__LZORAL124-64-63--9||f__Lachnospiraceae--21||f__Longimicrobiaceae--1||f__Magnetaquicoccaceae--11||f__Magnetospirillaceae--15||f__Maricaulaceae--2||f__Marinomonadaceae--4||f__Mariprofundaceae--1||f__Melioribacteraceae--1||f__Methanomassiliicoccaceae--1||f__Methanoregulaceae--1||f__Methylococcaceae--1||f__Methylomonadaceae--4||f__Methylophagaceae--1||f__Methylophilaceae--3||f__Micromonosporaceae--18||f__Micropepsaceae--3||f__Miltoncostaeaceae--1||f__Minwuiaceae--1||f__Motilibacteraceae--1||f__Myxococcaceae--23||f__NBRC-103111--8||f__NS-4--1||f__Nannocystaceae--1||f__Natrialbaceae--10||f__Natronoarchaeaceae--1||f__Natronospirillaceae--3||f__Neiellaceae--2||f__Nevskiaceae--6||f__Nitrincolaceae--7||f__Nitrococcaceae--3||f__Nitrospiraceae--5||f__Nocardioidaceae--2||f__Nostocaceae--4||f__Novibacillaceae--7||f__OLB16--1||f__Oceanibaculaceae--1||f__Oceanococcaceae--1||f__Oleiphilaceae--12||f__Opitutaceae--19||f__Oscillospiraceae--25||f__Ozemobacteraceae--3||f__PWMO01--1||f__PXBQ01--1||f__Paenibacillaceae--35||f__Parvularculaceae--1||f__Pirellulaceae--1||f__Planococcaceae--3||f__Pleomorphomonadaceae--5||f__Polyangiaceae--21||f__Porticoccaceae--1||f__Pseudomonadaceae--276||f__Pseudonocardiaceae--2||f__Pseudopelobacteraceae--9||f__Psychrobiaceae--1||f__Quadrisphaeraceae--2||f__RBG-13-55-18--1||f__RBG-16-64-13--1||f__RBG-16-71-46--2||f__RPQS01--1||f__RZZM01--1||f__Rhizobiaceae--319||f__Rhodanobacteraceae--16||f__Rhodobacteraceae--39||f__Rhodocyclaceae--107||f__Rhodospirillaceae--8||f__Rhodovibrionaceae--1||f__Ruminococcaceae--4||f__S141-70--1||f__S144-34--1||f__S146-70--1||f__SCRA01--5||f__SG-bin7--1||f__SG8-39--8||f__SG8-41--1||f__SHVZ01--1||f__SHYD01--1||f__SKKC01--1||f__SLHB01--1||f__SLSP01--1||f__SM1A02--1||f__SM23-30--1||f__SM23-33--1||f__SMWR01--1||f__SV1-B22--4||f__SZUA-152--1||f__SZUA-229--1||f__SZUA-401--1||f__SZUA-534--1||f__SZUA-567--1||f__SZUA-76--1||f__Salinisphaeraceae--2||f__SbA1--1||f__Sedimentibacteraceae--1||f__Sedimenticolaceae--3||f__Selenomonadaceae--11||f__Shewanellaceae--6||f__Smithellaceae--1||f__Solirubrobacteraceae--12||f__Sphingomonadaceae--74||f__Spirochaetaceae_A--1||f__Spirochaetaceae_B--19||f__Sporomusaceae--1||f__Stappiaceae--10||f__Stellaceae--2||f__Steroidobacteraceae--23||f__Streptosporangiaceae--1||f__Succinivibrionaceae--3||f__Sulfobacillaceae--1||f__Sulfuricellaceae--3||f__Sulfurimonadaceae--1||f__Symbiobacteriaceae--3||f__Synergistaceae--1||f__TH1-2--5||f__Tenderiaceae--1||f__Tepidamorphaceae--2||f__Tepidiformaceae--1||f__Termitinemataceae--10||f__Thalassobaculaceae--6||f__Thalassospiraceae--1||f__Thermaceae--1||f__Thermococcaceae--1||f__Thermodesulfobacteriaceae--1||f__Thermoguttaceae--1||f__Thermomicrobiaceae--2||f__Thioalkalivibrionaceae--4||f__Thiobacillaceae--4||f__Thiohalomonadaceae--1||f__Thiomicrospiraceae--3||f__Tistrellaceae--1||f__Treponemataceae--9||f__Trichloromonadaceae--1||f__Tumebacillaceae--1||f__UBA10575--1||f__UBA10988--2||f__UBA11236--1||f__UBA11346--7||f__UBA11358--1||f__UBA12059--14||f__UBA1268--1||f__UBA1319--1||f__UBA1532--1||f__UBA1924--3||f__UBA2210--1||f__UBA2386--2||f__UBA2999--2||f__UBA4093--2||f__UBA4427--1||f__UBA4486--1||f__UBA4823--1||f__UBA4971--1||f__UBA5297--1||f__UBA5368--1||f__UBA5550--2||f__UBA5629--1||f__UBA5745--1||f__UBA5852--3||f__UBA6156--1||f__UBA6429--1||f__UBA6522--2||f__UBA6663--1||f__UBA6906--1||f__UBA7541--1||f__UBA7701--1||f__UBA7966--1||f__UBA8363--5||f__UBA8932--5||f__UBA9217--3||f__UBA9219--2||f__UBA9220--2||f__UBA994--1||f__UWMA-0217--5||f__Usitatibacteraceae--43||f__Verruco-01--1||f__Vibrionaceae--6||f__Vicinamibacteraceae--1||f__WRCU01--1||f__WRLR01--1||f__Wenzhouxiangellaceae--5||f__XN24--1||f__Xanthobacteraceae--69||f__Xanthomonadaceae--85||f__YB12-FULL-65-16--1:capture_genus_counter=g__1-14-2-50-31-20--1||g__13-2-20CM-66-19--2||g__2-02-FULL-61-13--1||g__2-02-FULL-62-17--2||g__2-02-FULL-65-29--1||g__2-02-FULL-66-22--1||g__2-12-FULL-64-23--2||g__20CM-2-65-7--2||g__20CM-4-69-16--3||g__28-57-27--1||g__40CM-4-68-19--1||g__46-32--1||g__50-400-T64--1||g__67-14--1||g__69-11--2||g__AAP99--1||g__AG2--1||g__AG41--1||g__AR31--2||g__AVCC01--1||g__AWRV01--1||g__Accumulibacter--2||g__Acerihabitans--2||g__Acetatifactor--2||g__Acetobacter--1||g__Achromobacter--29||g__Acidihalobacter--2||g__Acidocella--1||g__Acidoferrum--1||g__Acidovorax--76||g__Acidovorax_A--11||g__Acidovorax_C--1||g__Acidovorax_F--1||g__Actinoplanes--16||g__Actinosynnema--1||g__Acutalibacter--2||g__Aeromonas--20||g__Aerophototrophica--1||g__Affinibrenneria--1||g__Agaribacterium--1||g__Agarivorans--1||g__Agathobacter--2||g__Agrobacterium--26||g__Albitalea--4||g__Alcanivorax--1||g__Alicycliphilus--1||g__Aliidongia--1||g__Aliivibrio--1||g__Alkalispirochaeta--1||g__Allochromatium--3||g__Allorhizobium--45||g__Allosphingosinicella--1||g__Alpha-05--1||g__Alsobacter--2||g__Alteraurantiacibacter--1||g__Alteromonas--2||g__Aminidesulfovibrio--9||g__Aminobacter--1||g__Aminomonas--1||g__Amphibacillus_B--1||g__Anaerobiospirillum--1||g__Anaeromyxobacter--4||g__Anaerovibrio--1||g__Andreprevotia--1||g__Angelakisella--1||g__Aquabacterium--21||g__Aquabacterium_A--11||g__Aquimonas--1||g__Aquincola--1||g__Aquisphaera--1||g__Aquitalea--3||g__Arboricoccus--1||g__Archangium--4||g__Archangium_A--2||g__Arenimonas--1||g__Arhodomonas--1||g__Aromatoleum--8||g__Asticcacaulis--1||g__Atlantibacter--1||g__Aurantimonas--1||g__Aureimonas--6||g__Aureimonas_A--3||g__Azoarcus--1||g__Azoarcus_D--1||g__Azohydromonas--3||g__Azonexus--15||g__Azospirillum--18||g__Azovibrio--1||g__BG8--1||g__BM501--1||g__BM506--2||g__BM515--1||g__BOG-1363--1||g__BOG-931--1||g__BOG-934--1||g__BOG-994--1||g__BRH-c57--2||g__Bacillus--4||g__Bacillus_A--1||g__Baekduia--3||g__Bdellovibrio--1||g__Bieblia_A--1||g__Blastococcus--6||g__Blastomonas--3||g__Bog-375--2||g__Bordetella--5||g__Bordetella_A--1||g__Bordetella_B--1||g__Bordetella_C--6||g__Bosea--25||g__Bradyrhizobium--38||g__Brenneria--1||g__Brevibacillus--1||g__Brevundimonas--8||g__Bu26--1||g__Burkholderia--40||g__CADEED01--4||g__CADEEL01--1||g__CADEFQ01--3||g__CAG-353--2||g__CAIKVZ01--1||g__CAIKXV01--1||g__CAILRJ01--1||g__CAILVY01--1||g__CAIMFV01--1||g__CAIMWS01--1||g__CAIMXF01--7||g__CAINDO01--1||g__CAINDZ01--8||g__CAINFC01--1||g__CAIPTY01--2||g__CAIQIV01--1||g__CAIQQB01--1||g__CAIRSR01--1||g__CAISUK01--1||g__CAITIQ01--6||g__CAITIS01--1||g__CAITJF01--1||g__CAITWF01--1||g__CAIULK01--1||g__CAIUVD01--1||g__CAIXHP01--1||g__CAIXLI01--1||g__CAIXPL01--2||g__CAIXRL01--2||g__CAIXXC01--1||g__CAIYYX01--1||g__CAIZDL01--2||g__CAJBIL01--2||g__CAJCBL01--1||g__CAU-1598--1||g__CF-72--1||g__CFBP-8762--1||g__COE1--1||g__Caballeronia--51||g__Caldimonas--1||g__Calidithermus--1||g__Candidimonas_A--1||g__Caproiciproducens--2||g__Castellaniella--6||g__Caulobacter--27||g__Cedecea--1||g__Cellulomonas--2||g__Cellvibrio--13||g__Centipeda--1||g__Cereibacter_A--1||g__Ch67--1||g__Chachezhania--1||g__Chersky-265--1||g__Chitinimonas--2||g__Chitiniphilus--3||g__Chloroflexus--1||g__Chlorogloeopsis--4||g__Choladocola--1||g__Chromatium--2||g__Chromobacterium--8||g__Chromohalobacter--2||g__Citrobacter_A--3||g__Clostridium_E--1||g__Clostridium_J--1||g__Cohnella--8||g__Collimonas--1||g__Comamonas--17||g__Competibacter_A--2||g__Contendobacter--1||g__Corallococcus--5||g__Cronobacter--4||g__Cryptosporangium--1||g__Cupidesulfovibrio--1||g__Cupriavidus--31||g__Curvibacter--9||g__Cytobacillus--1||g__DRMK01--1||g__DSYF01--1||g__DTU010--2||g__DTU069--1||g__DUSC01--3||g__Dactylopiibacterium--3||g__Deinococcus--2||g__Demequina--1||g__Dendrosporobacter--1||g__Denitratisoma--1||g__Denitromonas--19||g__Derxia--1||g__Desulfatitalea--2||g__Desulfobacillus--2||g__Desulfobacter--1||g__Desulfobacula--1||g__Desulfofundulus_A--2||g__Desulfohalobium--1||g__Desulfohalotomaculum--1||g__Desulfohalovibrio--1||g__Desulfolutivibrio--2||g__Desulfomicrobium--1||g__Desulfonatronum--1||g__Desulfopila--1||g__Desulfosarcina--1||g__Desulfotignum--1||g__Desulfovibrio--10||g__Desulfovibrio_R--2||g__Devosia--12||g__Devosia_A--7||g__Dickeya--10||g__Didemnitutus--3||g__Dokdonella--2||g__Duganella--35||g__Dyella--2||g__Dysosmobacter--8||g__E85--2||g__ER4--4||g__ER46--4||g__Edwardsiella--1||g__Elarobacter--2||g__Ensifer--9||g__Ensifer_A--5||g__Enterenecus--2||g__Enterobacter--7||g__Enterobacter_B--1||g__Enterobacter_D--1||g__Enterovirga--3||g__Erwinia--3||g__Erwinia_A--3||g__Erwinia_B--1||g__Erythrobacter--2||g__Exiguobacterium--1||g__Exiguobacterium_A--1||g__Extensimonas--1||g__F1-120-MAGs170--3||g__F1-20-MAGs016--1||g__FEN-1143--1||g__FEN-1191--2||g__FEN-1219--1||g__FKL33--2||g__FLUQ01--1||g__FW300-bin19--1||g__FW602-bin16--1||g__Ferrimonas--2||g__Ferriphaselus--1||g__Ferrovibrio--1||g__Fimbriimonas--1||g__Fretibacterium--1||g__Fundidesulfovibrio--2||g__GCA-2684655--1||g__GCA-2687715--1||g__GCA-2706885--1||g__GCA-2716585--1||g__GCA-2717185--1||g__GCA-2722315--2||g__GCA-2729515--1||g__GCA-2731375--1||g__GCA-2753745--1||g__GWC2-56-14--3||g__GWE2-40-63--1||g__GWF2-57-35--1||g__Ga0074137--1||g__Ga0077526--3||g__Ga0077550--1||g__Ga0077553--1||g__Gallionella--3||g__Gellertiella--1||g__Gemmata--3||g__Gemmatimonas--3||g__Geobacter--11||g__Geodermatophilus--1||g__Geomesophilobacter--3||g__Geomonas--22||g__Georhizobium--6||g__Geotalea--1||g__Geothrix--8||g__Giesbergeria--13||g__Glaciecola--1||g__Glo-17--1||g__Gluconacetobacter--2||g__Gluconobacter--2||g__Gp6-AA40--1||g__Granulicella_D--1||g__Guyparkeria--1||g__HCHbin5--2||g__HRBIN29--1||g__Halapricum--1||g__Halobaculum--4||g__Halobellus--5||g__Haloferax--2||g__Halomicrobium--1||g__Halomonas--30||g__Halomonas_A--2||g__Halomonas_B--4||g__Halomonas_C--3||g__Halomonas_E--2||g__Halonotius--1||g__Halopiger_A--3||g__Haloplanus--2||g__Halorhodospira--1||g__Halorubrum--9||g__Halorussus--2||g__Halosimplex--4||g__Halotalea--1||g__Halovenus--2||g__Halovivax--2||g__Helicobacter_E--1||g__Heliomicrobium--2||g__Herbaspirillum--35||g__Hoeflea--11||g__Holophaga--8||g__Hongsoonwoonella--3||g__Humidesulfovibrio--3||g__HyVt-443--1||g__HyVt-560--5||g__Hyalangium--3||g__Hydrocarboniclastica--1||g__Hydrocarboniphaga--2||g__Hydrogenophaga--45||g__Hylemonella--10||g__Hymenobacter--1||g__ISCAR-4553--1||g__Ideonella--14||g__Ideonella_A--6||g__Imhoffiella--1||g__Iodobacter--1||g__J004--1||g__J044--1||g__J108--1||g__J113--1||g__JAABTD01--15||g__JAABTS01--1||g__JAACEL01--1||g__JAADFM01--1||g__JAADJB01--1||g__JAAKGP01--1||g__JAANAU01--4||g__JAAYGG01--1||g__JAAYLU01--2||g__JAAYTX01--1||g__JAAYUR01--4||g__JAAZNF01--1||g__JAAZOE01--1||g__JAAZVP01--1||g__JABFRC01--1||g__JABFXC01--1||g__JABFXX01--1||g__JABSRN01--1||g__JABWAZ01--1||g__JABWCQ01--1||g__JABZFP01--2||g__JACCES01--2||g__JACCQO01--1||g__JACCYU01--1||g__JACDDX01--2||g__JACMKK01--1||g__JACMLW01--1||g__JACMPN01--1||g__JACMQX01--1||g__JACOVF01--1||g__JACPFJ01--2||g__JACPFT01--1||g__JACPPC01--1||g__JACQAG01--1||g__JACQEX01--2||g__JACQTO01--1||g__JACQWY01--2||g__JACQXA01--1||g__JACQYB01--1||g__JACRCP01--2||g__JACRDB01--2||g__JACRDC01--2||g__JACRGQ01--1||g__JACRHJ01--1||g__JACRHL01--1||g__JACRLM01--1||g__JACRLV01--1||g__JACRPB01--1||g__JACTMU01--1||g__JACYXE01--2||g__JADFVM01--1||g__JADFWT01--1||g__JADFXK01--1||g__JADFZP01--3||g__JADGAP01--1||g__JADGCL01--3||g__JADJBS01--9||g__JADJCH01--1||g__JADJDQ01--1||g__JADJNY01--1||g__JADJPO01--1||g__JADJQY01--1||g__JADJWH01--1||g__JADKCZ01--1||g__JAEEML01--1||g__JAEUJG01--5||g__JAEUJQ01--3||g__JAEUJZ01--3||g__JAEUMY01--38||g__JAEUNM01--2||g__JAEUPI01--3||g__JAEUQQ01--1||g__JAFAHT01--2||g__JAFAKZ01--1||g__JAFALK01--2||g__JAFAYN01--1||g__JAFEEF01--1||g__JAFGDJ01--1||g__JAFGEZ01--2||g__JAFGFX01--1||g__JAFGHX01--2||g__JAFGIA01--1||g__JAFGIQ01--1||g__JAFGJS01--1||g__JAFGJV01--1||g__JAFGKG01--1||g__JAFGKU01--1||g__JAFGLZ01--1||g__JAFGNN01--3||g__JAFGWW01--1||g__JAFKFH01--1||g__JAGDMK01--1||g__JAGIBK01--1||g__JAGODF01--1||g__JAGTRP01--1||g__JAGXQV01--1||g__JAHDSF01--1||g__JAHIKV01--1||g__JAHJTB01--1||g__Janthinobacterium--32||g__Jeongeupia--1||g__Jiella--5||g__KK5--2||g__Ketobacter--6||g__Kineobactrum--1||g__Kineococcus--2||g__Kineothrix--2||g__Kinneretia--2||g__Komagataeibacter--1||g__Kordiimonas--1||g__Kosakonia--5||g__Krumholzibacterium--2||g__Kurthia--1||g__Kushneria--6||g__LMUX01--1||g__LMUY01--2||g__LX47W--2||g__Lacrimispora--1||g__Lacunisphaera--3||g__Lapillicoccus--1||g__Lawsonibacter--2||g__Leclercia--1||g__Leisingera--3||g__Lentzea--1||g__Lichenihabitans--1||g__Limnohabitans_A--2||g__Lonsdalea--2||g__Luteibacter--3||g__Luteimonas--3||g__Luteitalea--1||g__Lutibaculum--1||g__Lysinibacillus_B--1||g__Lysobacter--6||g__Lysobacter_A--1||g__Lysobacter_B--4||g__MEC069--1||g__MED-G105--1||g__MESE01--1||g__MGBC164599--2||g__MONJU--1||g__MS8--1||g__MWDT01--1||g__Macromonas--1||g__Magnetospirillum--4||g__Mangrovibacter--1||g__Maricaulis--1||g__Marichromatium--2||g__Marinobacter--9||g__Marinobacter_A--2||g__Marinobacterium--2||g__Marinomonas--4||g__Marinoscillum--1||g__Marinospirillum--2||g__Marivivens--2||g__Marmoricola--2||g__Massilia--37||g__Melittangium--4||g__Metabacillus--1||g__Methanoregula--1||g__Methylobacterium--28||g__Methylomarinum--1||g__Methylomonas--2||g__Methylophaga--1||g__Methylophilus--1||g__Methylosinus--3||g__Methylotenera--2||g__Methyloumidiphilus--1||g__Methyloversatilis--1||g__Methylovirgula--4||g__Microvirga--3||g__Microvirgula--4||g__Miltoncostaea--1||g__Minwuia--1||g__Mitsuaria--11||g__Mixta--3||g__Mobiluncus--1||g__Moorea--1||g__Motilibacter--1||g__Motiliproteus--1||g__Muricomes--1||g__Mycoplana--2||g__Myxococcus--1||g__NIC37A-2--1||g__Natrialba--1||g__Natrinema--2||g__Natronoarchaeum--1||g__Natronomonas--2||g__Natronospirillum--1||g__Neobacillus--1||g__Neorhizobium--37||g__Nisaea--2||g__Nitratireductor_D--2||g__Nitrincola--1||g__Nitrobacter--2||g__Nitrospira_A--1||g__Nitrospira_F--2||g__Niveibacterium--1||g__Niveispirillum--1||g__Novibacillus--7||g__Noviherbaspirillum--10||g__Noviherbaspirillum_A--3||g__Novosphingobium--14||g__Oceanibaculum--1||g__Oceanicaulis--1||g__Oceanispirochaeta--16||g__Oceanospirillum--2||g__Oharaeibacter--1||g__Opi-474--2||g__Oricola--2||g__Ornatilinea--1||g__Orrella--2||g__Oryzomicrobium--1||g__Oryzomonas--1||g__Oxalicibacterium--1||g__Ozemobacter--3||g__PALSA-1004--1||g__PALSA-1006--2||g__PALSA-1196--1||g__PBB1--5||g__PKWO01--3||g__PMG-095--1||g__PNKF01--10||g__PUOA01--1||g__PWMO01--1||g__PWVB01--1||g__PXBQ01--1||g__Paenibacillus--5||g__Paenibacillus_A--3||g__Paenibacillus_B--2||g__Paenibacillus_C--4||g__Paenibacillus_D--1||g__Paenibacillus_G--6||g__Paenibacillus_I--1||g__Paenibacillus_J--1||g__Paenibacillus_M--1||g__Paenibacillus_O--2||g__Paenibacillus_Z--5||g__Palsa-1315--1||g__Paludibacterium--1||g__Paludibaculum--1||g__Pandoraea--10||g__Pannonibacter--1||g__Pantoea--15||g__Paraburkholderia--147||g__Paralachnospira_A--1||g__Parapusillimonas--2||g__Pararhizobium--54||g__Pararhodospirillum--4||g__Pararobbsia--4||g__Paroceanicella--1||g__Patulibacter--3||g__Paucibacter--2||g__Paucibacter_A--5||g__Paucidesulfovibrio--1||g__Paucimonas--1||g__Pectobacterium--2||g__Pelagerythrobacter--1||g__Pelagibacterium--2||g__Pelomonas--15||g__Persicimonas--1||g__Phaeobacter--1||g__Phaeospirillum--4||g__Phenylobacterium--10||g__Pigmentiphaga--2||g__Piscinibacter--9||g__Planomonospora_A--1||g__Plasticicumulans_A--2||g__Pleomorphomonas--4||g__Pokkaliibacter--3||g__Polaromonas--2||g__Polyangium--6||g__Polyangium_A--1||g__Povalibacter--2||g__Propionivibrio--6||g__Pseudescherichia--3||g__Pseudoalteromonas--6||g__Pseudodesulfovibrio--6||g__Pseudoduganella--419||g__Pseudogulbenkiania--5||g__Pseudohoeflea--3||g__Pseudolabrys--17||g__Pseudomonas--15||g__Pseudomonas_A--23||g__Pseudomonas_B--7||g__Pseudomonas_C--1||g__Pseudomonas_D--11||g__Pseudomonas_E--181||g__Pseudomonas_F--17||g__Pseudomonas_H--2||g__Pseudomonas_K--2||g__Pseudomonas_M--10||g__Pseudomonas_O--2||g__Pseudomonas_P--1||g__Pseudomonas_R--4||g__Pseudooceanicola--8||g__Pseudophaeobacter--1||g__Pseudorhizobium--3||g__Pseudorhodoferax--6||g__Pseudoroseicyclus--1||g__Pseudoxanthomonas--1||g__Pseudoxanthomonas_A--13||g__Psychrobium--1||g__Pulveribacter--1||g__Pusillimonas_B--1||g__Pusillimonas_D--1||g__QS-1-68-17--1||g__Qipengyuania--1||g__Quadrisphaera--2||g__R-H-3--1||g__R267--1||g__RAAP-1--1||g__RBG-16-49-21--2||g__RBG-16-64-13--1||g__RDXE01--1||g__REEB506--1||g__REEE01--1||g__RFNJ01--1||g__RGIG2163--1||g__RGIG665--2||g__RI-112--1||g__RPPU01--1||g__RPQJ01--2||g__RPRC01--2||g__RSF151--1||g__RU20A--2||g__RUG12372--1||g__RUG306--1||g__RXIV01--4||g__RXIW01--2||g__RZZM01--1||g__Rahnella--2||g__Ralstonia--17||g__Ramlibacter--21||g__Rariglobus--1||g__Reinekea--2||g__Rhabdaerophilum--2||g__Rheinheimera--1||g__Rhizobacter--18||g__Rhizobium--42||g__Rhizobium_A--6||g__Rhizobium_B--2||g__Rhizomicrobium--2||g__Rhizorhabdus--2||g__Rhodanobacter--9||g__Rhodobacter--3||g__Rhodoblastus--1||g__Rhodocyclus--4||g__Rhodoferax--48||g__Rhodoferax_B--3||g__Rhodopseudomonas--7||g__Rhodospira--1||g__Rhodovarius--1||g__Rhodovastum--1||g__Rhodovulum--3||g__Robertmurraya--1||g__Roseateles--3||g__Roseburia--1||g__Roseiarcus--3||g__Roseibium--4||g__Roseinatronobacter--1||g__Roseomonas--2||g__Roseomonas_A--2||g__Roseomonas_B--1||g__Roseovarius--2||g__Rubellimicrobium--1||g__Rubrimonas--1||g__Rubrivivax--35||g__Rugamonas--4||g__Ruminiclostridium--1||g__S009-29--1||g__S141-23--1||g__S141-70--1||g__S144-34--1||g__S146-70--1||g__SCGC-AG-212-J23--1||g__SCMT01--1||g__SCQX01--1||g__SCRA01--5||g__SCTG01--1||g__SEOHO-28--1||g__SHYD01--1||g__SKQW01--1||g__SKYL01--3||g__SKZV01--1||g__SL1-B47--1||g__SLAN01--1||g__SLKC01--1||g__SLQH01--1||g__SSSZ01--2||g__STGJ01--3||g__SV1-B22--4||g__SXND01--1||g__SYBY01--1||g__SYSU-D60009--1||g__SZUA-152--1||g__SZUA-204--1||g__SZUA-229--1||g__SZUA-24--1||g__SZUA-368--2||g__SZUA-370--3||g__SZUA-401--1||g__SZUA-415--1||g__SZUA-426--4||g__SZUA-493--1||g__SZUA-76--1||g__Saccharibacillus--3||g__Salinadaptatus--1||g__Salinarimonas--2||g__Salinibaculum--1||g__Salinicola--7||g__Salinigranum--1||g__Salinisphaera--2||g__Salipiger--1||g__Sanguibacter--1||g__Scandinavium--3||g__Schaedlerella--2||g__Sedimentibacter--1||g__Selenomonas--1||g__Selenomonas_A--1||g__Selenomonas_B--2||g__Selenomonas_C--1||g__Serratia--1||g__Shewanella--4||g__Shimia--1||g__Shinella--15||g__Siccibacter--1||g__Siculibacillus--1||g__Sideroxydans--1||g__Silanimonas--2||g__Silicimonas--1||g__Singulisphaera--2||g__Sinorhizobium--22||g__Skermanella--5||g__Solidesulfovibrio--5||g__Solimonas--2||g__Solimonas_A--1||g__Solincola_B--1||g__Solirubrobacter--4||g__Sorangium--6||g__Sphaerotilus--5||g__Sphingobium--3||g__Sphingomicrobium--4||g__Sphingomonas--37||g__Sphingomonas_I--2||g__Sphingopyxis--2||g__Spiro-10--4||g__Spirochaeta_A--1||g__Spirochaeta_F--1||g__Sporobacter--2||g__Sporofaciens--1||g__Sporomusa--1||g__Stagnimonas--1||g__Stappia--2||g__Stenotrophomonas--30||g__Steroidobacter_A--6||g__Sterolibacterium--1||g__Succinivibrio--2||g__Sulfitobacter_E--1||g__Sulfobacillus_A--1||g__Sulfotelmatobacter--1||g__Sulfuricella--2||g__Sulfurisoma--1||g__Sulfuritalea--1||g__Sulfurivirga--1||g__Symbiobacterium--3||g__T1SED10-84--1||g__Tagaea--1||g__Tardiphaga--2||g__Tc-Br11-E2g1--1||g__Telmatocola--1||g__Telmatospirillum--3||g__Tenderia--1||g__Tepidimonas--4||g__Tepidiphilus--1||g__Termitinema--1||g__Terracidiphilus--1||g__Terricaulis--3||g__Thalassobaculum--2||g__Thalassobaculum_A--2||g__Thalassospira--1||g__Thauera--6||g__Thauera_A--1||g__Thaumasiovibrio--1||g__Thermococcus--1||g__Thermomicrobium--2||g__Thermomonas--3||g__Thermosulfurimonas_A--1||g__Thioalkalivibrio--3||g__Thioalkalivibrio_A--1||g__Thioalkalivibrio_B--1||g__Thiobacillus--4||g__Thiocystis--2||g__Thiodictyon--1||g__Thiolapillus--1||g__Thiomicrospira--2||g__Thiopontia--1||g__Thiorhodovibrio--1||g__Tistrella--1||g__Trabulsiella--1||g__Treponema--1||g__Treponema_D--4||g__Treponema_H--1||g__Trichlorobacter--4||g__Trichloromonas--1||g__Trinickia--10||g__Tumebacillus_A--1||g__UBA10939--1||g__UBA10988--2||g__UBA11346--4||g__UBA11358--1||g__UBA11682--1||g__UBA12037--2||g__UBA12059--1||g__UBA1543--1||g__UBA2250--1||g__UBA2262--1||g__UBA2334--4||g__UBA2376--2||g__UBA2386--1||g__UBA2784--1||g__UBA2913--1||g__UBA3796--2||g__UBA4093--1||g__UBA4421--1||g__UBA4427--1||g__UBA5200--2||g__UBA5852--1||g__UBA6--1||g__UBA6078--1||g__UBA6079--1||g__UBA6256--1||g__UBA6663--1||g__UBA6669--1||g__UBA6796--1||g__UBA6808--1||g__UBA7050--1||g__UBA7177--1||g__UBA7707--1||g__UBA7966--1||g__UBA8363--5||g__UBA8904--1||g__UBA9220--2||g__UBA966--1||g__UBA994--1||g__UKL13-2--1||g__Uliginosibacterium--1||g__Undibacterium--10||g__UphvI-Ar2--1||g__Ureibacillus--1||g__Usitatibacter--4||g__VBCK01--1||g__VBDL01--1||g__VGXM01--1||g__VIKH01--1||g__VMSU01--1||g__Variovorax--33||g__Ventrimonas--1||g__Vibrio--4||g__Virgisporangium--2||g__Vogesella--5||g__WAJ17--2||g__WHTV01--1||g__WLWT01--1||g__WMHbin3--5||g__WOUP01--1||g__WQXQ01--2||g__WRCU01--1||g__WRJA01--1||g__WRLR01--1||g__WRMH01--5||g__WRMS01--1||g__WSYB01--3||g__Wenzhouxiangella--3||g__XBB2008--1||g__XMGL2--1||g__XN24--1||g__Xanthomonas--14||g__Xanthomonas_A--3||g__Xylophilus--7||g__YB12-FULL-65-16--1||g__YD12-FULL-57-12--1||g__Yersinia--3||g__Z2-YC6860--2||g__ZC4RG20--1||g__ZC4RG39--1||g__Zhengella--1||g__Zobellella_C--1||g__Zoogloea--17:capture_order_counter=o__ATCC43930--2||o__Acetivibrionales--2||o__Acetobacterales--19||o__Acidobacteriales--3||o__Acidoferrales--1||o__Actinomycetales--14||o__Adiutricales--1||o__Anaerolineales--3||o__Azospirillales--28||o__B4-G1--1||o__B64-G9--1||o__BMS3Abin14--1||o__Bacillales--6||o__Bacillales_A--3||o__Bacillales_B--3||o__Bacillales_D--1||o__Bacteroidales--1||o__Baltobacterales--7||o__Bdellovibrionales--3||o__Bradymonadales--2||o__Brevibacillales--1||o__Bryobacterales--4||o__Burkholderiales--1713||o__CACIAM-22H2--1||o__CAIMUX01--1||o__CAINFC01--1||o__CAIRSR01--1||o__Calditrichales--1||o__Campylobacterales--2||o__Caulobacterales--55||o__Chitinophagales--1||o__Chloroflexales--1||o__Christensenellales--1||o__Chromatiales--15||o__Clostridiales--1||o__Competibacterales--12||o__Cyanobacteriales--5||o__Cytophagales--2||o__DRI-13--1||o__DRMK01--1||o__DSM-1736--1||o__DSM-27196--4||o__DTKN01--1||o__DTU010--2||o__Deinococcales--3||o__Desulfarculales--2||o__Desulfatiglandales--1||o__Desulfobacterales--26||o__Desulfobulbales--6||o__Desulfotomaculales--3||o__Desulfovibrionales--48||o__Desulfuromonadales--4||o__Dongiales--1||o__Ectothiorhodospirales--7||o__Elsterales--1||o__Elusimicrobiales--1||o__Enterobacterales--134||o__Entotheonellales--1||o__Exiguobacterales--2||o__FW602-bin16--1||o__Ferrovibrionales--2||o__Fimbriimonadales--2||o__GCA-002687715--1||o__GCA-2731375--1||o__GCF-002020875--1||o__GIF9--1||o__GN15--1||o__Ga0077536--2||o__Geminicoccales--1||o__Gemmatales--4||o__Gemmatimonadales--25||o__Geobacterales--51||o__Geothermincolales--1||o__HK1--1||o__Halanaerobiales--1||o__Haliangiales--3||o__Halobacteriales--49||o__Halothiobacillales--3||o__Heliobacteriales--2||o__Holophagales--16||o__Hydrogenedentiales--2||o__Hydrothermarchaeales--1||o__Ignavibacteriales--1||o__Isosphaerales--5||o__J044--1||o__J113--1||o__JAADDB01--1||o__JAADJB01--1||o__JAAXVQ01--1||o__JAAYZQ01--1||o__JACCYU01--1||o__JACMPN01--1||o__JACRGQ01--3||o__JACRHJ01--1||o__JACRHL01--1||o__JADFCW01--1||o__JADFVX01--1||o__JADFXK01--1||o__JADJWH01--1||o__JAEEML01--1||o__JAFGDJ01--1||o__JAFGHX01--2||o__Kiloniellales--2||o__Krumholzibacteriales--4||o__LD1-PB3--1||o__LZORAL124-64-63--9||o__Lachnospirales--21||o__Limnochordales--1||o__Longimicrobiales--1||o__Magnetococcales--21||o__Mariprofundales--2||o__Methanomassiliicoccales--1||o__Methanomicrobiales--1||o__Methylococcales--5||o__Methylomirabilales--1||o__Micropepsales--3||o__Miltoncostaeales--1||o__Minwuiales--1||o__Motilibacterales--1||o__Mycobacteriales--28||o__Myxococcales--31||o__Nannocystales--1||o__Nevskiales--9||o__Nitrococcales--7||o__Nitrosococcales--1||o__Nitrospirales--6||o__OLB16--1||o__Oceanibaculales--1||o__Opitutales--20||o__Oscillospirales--34||o__Ozemobacterales--3||o__Paenibacillales--43||o__Palsa-1104--3||o__Pedosphaerales--6||o__Phycisphaerales--4||o__Pirellulales--3||o__Polyangiales--23||o__Propionibacteriales--2||o__Pseudomonadales--388||o__RBG-16-64-13--1||o__RBG-16-71-46--2||o__RPQS01--1||o__RZYC01--1||o__Rhizobiales--504||o__Rhodobacterales--39||o__Rhodospirillales--25||o__Rhodothermales--1||o__Rokubacteriales--2||o__S141-70--1||o__S144-34--1||o__S146-70--1||o__S15B-MN24--2||o__SHVZ01--1||o__SHYD01--1||o__SM23-33--1||o__SZUA-152--1||o__SZUA-229--1||o__SZUA-567--1||o__SZUA-6--1||o__SZUA-76--1||o__Sedimentisphaerales--1||o__Selenomonadales--11||o__Solirubrobacterales--13||o__SpSt-1050--2||o__Sphingomonadales--75||o__Spirochaetales_A--1||o__Spirochaetales_E--19||o__Sporomusales--2||o__Steroidobacterales--23||o__Streptosporangiales--1||o__Sulfobacillales--1||o__Symbiobacteriales--3||o__Synergistales--8||o__Syntrophales--2||o__Tenderiales--1||o__Tepidiformales--1||o__Thalassobaculales--6||o__Thermoactinomycetales--7||o__Thermococcales--1||o__Thermodesulfobacteriales--1||o__Thermomicrobiales--2||o__Thiohalomonadales--1||o__Thiomicrospirales--3||o__Tissierellales--1||o__Tistrellales--1||o__Treponematales--38||o__Tumebacillales--1||o__UBA10015--1||o__UBA10030--1||o__UBA10575--1||o__UBA10988--2||o__UBA11236--1||o__UBA11346--7||o__UBA1135--1||o__UBA1280--1||o__UBA1407--1||o__UBA1845--2||o__UBA2386--2||o__UBA4486--1||o__UBA4802--4||o__UBA4971--1||o__UBA6077--1||o__UBA6429--1||o__UBA6522--2||o__UBA7883--2||o__UBA7966--1||o__UBA7976--1||o__UBA8366--1||o__UBA9160--2||o__UBA9217--3||o__UBA9219--2||o__UBA994--1||o__UWMA-0217--5||o__Vicinamibacterales--4||o__WRCU01--1||o__WRLR01--1||o__XJ16--1||o__XN24--1||o__Xanthomonadales--106:capture_phylum_counter=p__AABM5-125-24--1||p__Acidobacteriota--29||p__Actinobacteriota--62||p__Armatimonadota--4||p__BMS3Abin14--1||p__Bacteroidota--7||p__Bdellovibrionota--3||p__Calditrichota--1||p__Campylobacterota--2||p__Chloroflexota--15||p__Cyanobacteria--8||p__Deinococcota--3||p__Desulfobacterota--97||p__Desulfobacterota_I--48||p__Eisenbacteria--3||p__Elusimicrobiota--1||p__Eremiobacterota--7||p__FCPU426--1||p__Fibrobacterota--1||p__Firmicutes--67||p__Firmicutes_A--62||p__Firmicutes_B--6||p__Firmicutes_C--14||p__Firmicutes_E--4||p__Firmicutes_F--1||p__Firmicutes_G--5||p__Firmicutes_H--1||p__Gemmatimonadota--26||p__Halobacteriota--50||p__Hydrogenedentota--2||p__Hydrothermarchaeota--1||p__Krumholzibacteriota--13||p__Methanobacteriota_B--1||p__Methylomirabilota--3||p__Myxococcota--68||p__Myxococcota_A--2||p__Nitrospinota--5||p__Nitrospirota--11||p__OLB16--1||p__Omnitrophota--1||p__Planctomycetota--32||p__Proteobacteria--3252||p__Riflebacteria--3||p__Spirochaetota--68||p__Sumerlaeota--1||p__Synergistota--8||p__Tectomicrobia--1||p__Thermoplasmatota--1||p__Verrucomicrobiota--31||p__Zixibacteria--1:capture_species_counter=s__1-14-2-50-31-20 sp018818165--1||s__13-2-20CM-66-19 sp018241425--1||s__13-2-20CM-66-19 sp019247195--1||s__2-02-FULL-61-13 sp001801865--1||s__2-02-FULL-62-17 sp903859155--2||s__2-02-FULL-65-29 sp001767435--1||s__2-02-FULL-66-22 sp016208645--1||s__2-12-FULL-64-23 sp014860355--1||s__2-12-FULL-64-23 sp016234705--1||s__20CM-2-65-7 sp003220955--1||s__20CM-2-65-7 sp003220985--1||s__20CM-4-69-16 sp003222135--3||s__28-57-27 sp006212015--1||s__40CM-4-68-19 sp005879095--1||s__46-32 sp003243445--1||s__50-400-T64 sp002162755--1||s__67-14 sp903933815--1||s__69-11 sp017304945--2||s__AAP99 sp001295775--1||s__AG2 sp003222065--1||s__AG41 sp003221045--1||s__AR31 sp003220535--1||s__AR31 sp003221595--1||s__AVCC01 sp012927625--1||s__AWRV01 sp000504185--1||s__Accumulibacter sp000585075--1||s__Accumulibacter sp017302435--1||s__Acerihabitans sp005217455--1||s__Acerihabitans sp015654925--1||s__Acetatifactor sp003612485--1||s__Acetatifactor sp910584375--1||s__Acetobacter suratthaniensis--1||s__Achromobacter aegrifaciens--1||s__Achromobacter animicus--1||s__Achromobacter arsenitoxydans--1||s__Achromobacter deleyi--3||s__Achromobacter dolens--1||s__Achromobacter insuavis--1||s__Achromobacter insuavis_A--2||s__Achromobacter kerstersii--1||s__Achromobacter mucicolens--1||s__Achromobacter pestifer_A--1||s__Achromobacter pulmonis--1||s__Achromobacter sp000757485--1||s__Achromobacter sp001270295--1||s__Achromobacter sp001428845--2||s__Achromobacter sp002902905--3||s__Achromobacter sp002975275--1||s__Achromobacter sp003454835--1||s__Achromobacter sp012928505--1||s__Achromobacter sp014170305--1||s__Achromobacter sp900156745--2||s__Achromobacter spanius_B--1||s__Achromobacter spanius_C--1||s__Acidihalobacter prosperus--1||s__Acidihalobacter yilgarnenesis--1||s__Acidocella sp018971905--1||s__Acidoferrum sp003223215--1||s__Acidovorax delafieldii_B--2||s__Acidovorax delafieldii_C--1||s__Acidovorax kalamii--2||s__Acidovorax radicis--5||s__Acidovorax sp001411535--38||s__Acidovorax sp001422735--2||s__Acidovorax sp001424425--3||s__Acidovorax sp001428665--3||s__Acidovorax sp001633105--2||s__Acidovorax sp002797445--1||s__Acidovorax sp003053545--2||s__Acidovorax sp003058055--4||s__Acidovorax sp003663825--2||s__Acidovorax sp003852545--1||s__Acidovorax sp004210805--2||s__Acidovorax sp006715665--2||s__Acidovorax sp013408765--2||s__Acidovorax sp016783915--1||s__Acidovorax sp019218755--1||s__Acidovorax_A avenae--3||s__Acidovorax_A cattleyae--1||s__Acidovorax_A konjaci--1||s__Acidovorax_A oryzae--1||s__Acidovorax_A sp002397315--2||s__Acidovorax_A valerianellae--1||s__Acidovorax_A wautersii--2||s__Acidovorax_C caeni--1||s__Acidovorax_F monticola--1||s__Actinoplanes abujensis--2||s__Actinoplanes caeruleus--1||s__Actinoplanes deccanensis--2||s__Actinoplanes liguriensis--1||s__Actinoplanes nipponensis--2||s__Actinoplanes siamensis--1||s__Actinoplanes sp016785085--1||s__Actinoplanes sp900119315--2||s__Actinoplanes subtropicus--1||s__Actinoplanes teichomyceticus--1||s__Actinoplanes tereljensis--1||s__Actinoplanes toevensis--1||s__Actinosynnema mirum--1||s__Acutalibacter muris--1||s__Acutalibacter sp910587995--1||s__Aeromonas aquatica--2||s__Aeromonas bestiarum--2||s__Aeromonas caviae--1||s__Aeromonas dhakensis--1||s__Aeromonas eucrenophila--4||s__Aeromonas finlandensis--1||s__Aeromonas hydrophila--1||s__Aeromonas lacus--1||s__Aeromonas media--1||s__Aeromonas sanarellii--1||s__Aeromonas schubertii--2||s__Aeromonas simiae--1||s__Aeromonas sobria--2||s__Aerophototrophica crusticola--1||s__Affinibrenneria salicis--1||s__Agaribacterium sp003265435--1||s__Agarivorans gilvus--1||s__Agathobacter ruminis--1||s__Agathobacter sp017523185--1||s__Agrobacterium bohemicum--1||s__Agrobacterium cavarae--1||s__Agrobacterium fabrum--2||s__Agrobacterium larrymoorei--1||s__Agrobacterium oryzihabitans--1||s__Agrobacterium rhizogenes_A--1||s__Agrobacterium salinitolerans--12||s__Agrobacterium sp014851585--1||s__Agrobacterium sp900012625--1||s__Agrobacterium sp900013535--1||s__Agrobacterium sp900468285--2||s__Agrobacterium sp900473205--1||s__Agrobacterium tumefaciens_C--1||s__Albitalea sp005882155--4||s__Alcanivorax dieselolei--1||s__Alicycliphilus sp018240995--1||s__Aliidongia dinghuensis--1||s__Aliivibrio finisterrensis--1||s__Alkalispirochaeta americana--1||s__Allochromatium tepidum--1||s__Allochromatium vinosum--1||s__Allochromatium warmingii--1||s__Allorhizobium albertimagni--5||s__Allorhizobium desertarenae--1||s__Allorhizobium halophytocola--1||s__Allorhizobium naphthalenivorans--5||s__Allorhizobium rhizophilum--2||s__Allorhizobium rosettiformans--2||s__Allorhizobium selenitireducens--2||s__Allorhizobium sp000247475--1||s__Allorhizobium sp001713475--1||s__Allorhizobium sp001724035--1||s__Allorhizobium sp002600635--1||s__Allorhizobium sp002796995--1||s__Allorhizobium sp003501385--2||s__Allorhizobium sp003527225--2||s__Allorhizobium sp900176345--1||s__Allorhizobium sp900465605--1||s__Allorhizobium sp900466945--1||s__Allorhizobium sp900473245--1||s__Allorhizobium sp900473745--1||s__Allorhizobium sp900473805--2||s__Allorhizobium sp902706095--1||s__Allorhizobium taibaishanense--2||s__Allorhizobium terrae--2||s__Allorhizobium undicola--1||s__Allorhizobium vitis_B--3||s__Allorhizobium wuzhouense--2||s__Allosphingosinicella parva--1||s__Alpha-05 sp003250275--1||s__Alsobacter metallidurans--1||s__Alsobacter soli--1||s__Alteraurantiacibacter aquimixticola--1||s__Alteromonas alba--1||s__Alteromonas sp015644725--1||s__Aminidesulfovibrio sp002382645--9||s__Aminobacter ciceronei--1||s__Aminomonas paucivorans--1||s__Amphibacillus_B sediminis--1||s__Anaerobiospirillum succiniciproducens--1||s__Anaeromyxobacter sp000017505--4||s__Anaerovibrio sp016302095--1||s__Andreprevotia chitinilytica--1||s__Angelakisella sp910585535--1||s__Aquabacterium commune--2||s__Aquabacterium excrementipullorum--1||s__Aquabacterium fontiphilum--1||s__Aquabacterium lacunae--1||s__Aquabacterium olei--1||s__Aquabacterium parvum--1||s__Aquabacterium sp001770725--1||s__Aquabacterium sp001770775--1||s__Aquabacterium sp002339015--2||s__Aquabacterium sp003933735--1||s__Aquabacterium sp004297345--1||s__Aquabacterium sp004322345--2||s__Aquabacterium sp013822685--1||s__Aquabacterium sp016195855--1||s__Aquabacterium sp903871865--3||s__Aquabacterium sp903894125--1||s__Aquabacterium_A pictum--1||s__Aquabacterium_A sp016213205--4||s__Aquabacterium_A sp016790515--1||s__Aquabacterium_A terrae--5||s__Aquimonas sp014946745--1||s__Aquincola tertiaricarbonis--1||s__Aquisphaera giovannonii--1||s__Aquitalea aquatilis--1||s__Aquitalea pelogenes--1||s__Aquitalea sp003693445--1||s__Arboricoccus pini--1||s__Archangium gephyra--1||s__Archangium sp003044305--2||s__Archangium violaceum_B--1||s__Archangium_A sp903905455--2||s__Arenimonas terrae--1||s__Arhodomonas aquaeolei--1||s__Aromatoleum buckelii--1||s__Aromatoleum petrolei--7||s__Asticcacaulis excentricus_A--1||s__Atlantibacter sp002345315--1||s__Aurantimonas manganoxydans--1||s__Aureimonas jatrophae--1||s__Aureimonas pseudogalii--1||s__Aureimonas sp001463765--3||s__Aureimonas ureilytica_A--1||s__Aureimonas_A psammosilene--1||s__Aureimonas_A sp001424685--1||s__Aureimonas_A sp001425485--1||s__Azoarcus indigens--1||s__Azoarcus_D sp013911595--1||s__Azohydromonas aeria--1||s__Azohydromonas caseinilytica--2||s__Azonexus aromaticus_B--1||s__Azonexus denitrificans--1||s__Azonexus hydrophilus--1||s__Azonexus sp002345845--2||s__Azonexus sp002470165--4||s__Azonexus sp002842345--1||s__Azonexus sp003583745--1||s__Azonexus sp008933675--2||s__Azonexus sp016705475--1||s__Azonexus sp018262195--1||s__Azospirillum agricola--1||s__Azospirillum brasilense_A--1||s__Azospirillum griseum--1||s__Azospirillum lipoferum_B--2||s__Azospirillum oleiclasticum--1||s__Azospirillum picis--2||s__Azospirillum soli--3||s__Azospirillum sp003116015--1||s__Azospirillum sp003119115--1||s__Azospirillum sp014192915--1||s__Azospirillum sp016595245--1||s__Azospirillum sp017356015--2||s__Azospirillum thermophilum--1||s__Azovibrio restrictus_A--1||s__BG8 sp016864555--1||s__BM501 sp002868845--1||s__BM506 sp002868945--2||s__BM515 sp002869635--1||s__BOG-1363 sp003136555--1||s__BOG-931 sp003164375--1||s__BOG-934 sp003164305--1||s__BOG-994 sp903970305--1||s__BRH-c57 sp000961745--2||s__Bacillus altitudinis--1||s__Bacillus atrophaeus--1||s__Bacillus siamensis--1||s__Bacillus subtilis--1||s__Bacillus_A thuringiensis--1||s__Baekduia sp000688095--1||s__Baekduia sp017084525--1||s__Baekduia woesei_A--1||s__Bdellovibrio bacteriovorus--1||s__Bieblia_A vinaykumarii--1||s__Blastococcus litoris--1||s__Blastococcus sp004570875--1||s__Blastococcus sp004571075--1||s__Blastococcus sp900102425--1||s__Blastococcus sp900109665--1||s__Blastococcus sp900112815--1||s__Blastomonas natatoria--1||s__Blastomonas ursincola--2||s__Bog-375 sp003164035--2||s__Bordetella holmesii--1||s__Bordetella sp002261475--4||s__Bordetella_A petrii_C--1||s__Bordetella_B sp000382185--1||s__Bordetella_C sp001433395--2||s__Bordetella_C sp001704295--2||s__Bordetella_C sp002119685--1||s__Bordetella_C sp002261425--1||s__Bosea psychrotolerans--1||s__Bosea sp001426225--1||s__Bosea sp001429505--1||s__Bosea sp001556025--1||s__Bosea sp001556125--2||s__Bosea sp001713455--1||s__Bosea sp001898115--2||s__Bosea sp002220095--1||s__Bosea sp003241815--1||s__Bosea sp004123845--1||s__Bosea sp004341515--1||s__Bosea sp005502805--1||s__Bosea sp017308075--3||s__Bosea sp900185715--2||s__Bosea sp900470775--1||s__Bosea sp900473415--1||s__Bosea thiooxidans--1||s__Bosea vaviloviae--1||s__Bosea vaviloviae_B--1||s__Bosea vestrisii--1||s__Bradyrhizobium algeriense--1||s__Bradyrhizobium betae--1||s__Bradyrhizobium betae_A--2||s__Bradyrhizobium campsiandrae--2||s__Bradyrhizobium canariense_C--1||s__Bradyrhizobium denitrificans--1||s__Bradyrhizobium erythrophlei_D--1||s__Bradyrhizobium guangdongense_A--2||s__Bradyrhizobium guangzhouense--1||s__Bradyrhizobium huanghuaihaiense--1||s__Bradyrhizobium lablabi_A--1||s__Bradyrhizobium liaoningense_C--1||s__Bradyrhizobium manausense--1||s__Bradyrhizobium nitroreducens--1||s__Bradyrhizobium rifense--1||s__Bradyrhizobium sp000239775--1||s__Bradyrhizobium sp000239795--1||s__Bradyrhizobium sp000426245--1||s__Bradyrhizobium sp000515415--1||s__Bradyrhizobium sp000938255--1||s__Bradyrhizobium sp002531575--1||s__Bradyrhizobium sp003020115--1||s__Bradyrhizobium sp004799445--1||s__Bradyrhizobium sp005884465--1||s__Bradyrhizobium sp005884765--1||s__Bradyrhizobium sp015291665--1||s__Bradyrhizobium sp015624505--1||s__Bradyrhizobium sp016219575--1||s__Bradyrhizobium sp018130165--1||s__Bradyrhizobium sp018130385--1||s__Bradyrhizobium sp018596315--2||s__Bradyrhizobium sp019244115--1||s__Bradyrhizobium sp900109945--1||s__Bradyrhizobium vignae--1||s__Brenneria alni--1||s__Brevibacillus reuszeri--1||s__Brevundimonas sp002419815--1||s__Brevundimonas sp002479495--1||s__Brevundimonas sp002483865--1||s__Brevundimonas sp002484265--1||s__Brevundimonas sp003248925--1||s__Brevundimonas sp013912065--1||s__Brevundimonas sp014836405--1||s__Brevundimonas subvibrioides--1||s__Bu26 sp014896305--1||s__Burkholderia acidophila--3||s__Burkholderia anthina--1||s__Burkholderia gladioli--1||s__Burkholderia glumae--2||s__Burkholderia guangdongensis--2||s__Burkholderia humptydooensis--1||s__Burkholderia lata--7||s__Burkholderia oklahomensis--2||s__Burkholderia plantarii--4||s__Burkholderia pseudomultivorans--1||s__Burkholderia pyrrocinia_B--1||s__Burkholderia sp000687455--1||s__Burkholderia sp001522865--2||s__Burkholderia sp001524625--2||s__Burkholderia sp003635165--2||s__Burkholderia sp003853415--1||s__Burkholderia sp003853705--1||s__Burkholderia sp017104645--2||s__Burkholderia sp018375725--2||s__Burkholderia sp902833045--2||s__CADEED01 sp902826225--4||s__CADEEL01 sp902826335--1||s__CADEFQ01 sp902826575--3||s__CAG-353 sp002395525--2||s__CAIKVZ01 sp903838565--1||s__CAIKXV01 sp014379045--1||s__CAILRJ01 sp014377845--1||s__CAILVY01 sp903837785--1||s__CAIMFV01 sp903851655--1||s__CAIMWS01 sp903845125--1||s__CAIMXF01 sp013289985--1||s__CAIMXF01 sp903845345--6||s__CAINDO01 sp903847385--1||s__CAINDZ01 sp016703265--4||s__CAINDZ01 sp016873405--2||s__CAINDZ01 sp903912525--2||s__CAINFC01 sp903847975--1||s__CAIPTY01 sp016720395--2||s__CAIQIV01 sp903871905--1||s__CAIQQB01 sp903873805--1||s__CAIRSR01 sp903824965--1||s__CAISUK01 sp903888645--1||s__CAITIQ01 sp013361525--2||s__CAITIQ01 sp016719945--1||s__CAITIQ01 sp016794345--1||s__CAITIQ01 sp903892415--2||s__CAITIS01 sp903892515--1||s__CAITJF01 sp903873725--1||s__CAITWF01 sp903896015--1||s__CAIULK01 sp903899885--1||s__CAIUVD01 sp903902515--1||s__CAIXHP01 sp903919315--1||s__CAIXLI01 sp903824505--1||s__CAIXPL01 sp903921325--2||s__CAIXRL01 sp016215625--1||s__CAIXRL01 sp016710095--1||s__CAIXXC01 sp903897565--1||s__CAIYYX01 sp903904605--1||s__CAIZDL01 sp903856295--2||s__CAJBIL01 sp903953145--2||s__CAJCBL01 sp016711225--1||s__CAU-1598 sp014841215--1||s__CF-72 sp005883405--1||s__CFBP-8762 sp014841565--1||s__COE1 sp000403335--1||s__Caballeronia arationis--1||s__Caballeronia arvi--6||s__Caballeronia concitans--1||s__Caballeronia glebae--4||s__Caballeronia grimmiae--2||s__Caballeronia humilis--2||s__Caballeronia insecticola--2||s__Caballeronia jiangsuensis--2||s__Caballeronia kirkii_B--4||s__Caballeronia megalochromosomata--1||s__Caballeronia mineralivorans--1||s__Caballeronia pedi--3||s__Caballeronia peredens--1||s__Caballeronia ptereochthonis--1||s__Caballeronia sp001424345--1||s__Caballeronia sp001557535--2||s__Caballeronia sp018408855--5||s__Caballeronia sp902506145--1||s__Caballeronia telluris--2||s__Caballeronia temeraria--1||s__Caballeronia terrestris--1||s__Caballeronia verschuerenii--1||s__Caballeronia zhejiangensis--6||s__Caldimonas manganoxidans--1||s__Calidithermus chliarophilus--1||s__Candidimonas_A sp003971065--1||s__Caproiciproducens sp012516295--1||s__Caproiciproducens sp900546895--1||s__Castellaniella defragrans--1||s__Castellaniella sp002421865--1||s__Castellaniella sp019166125--4||s__Caulobacter henricii_C--1||s__Caulobacter henricii_D--1||s__Caulobacter mirabilis--2||s__Caulobacter radicis--1||s__Caulobacter rhizosphaerae--1||s__Caulobacter segnis--1||s__Caulobacter soli--1||s__Caulobacter sp000799245--2||s__Caulobacter sp001556515--2||s__Caulobacter sp002742625--1||s__Caulobacter sp003185805--7||s__Caulobacter sp004342605--1||s__Caulobacter sp013181195--1||s__Caulobacter sp014378155--1||s__Caulobacter sp017744495--1||s__Caulobacter sp900114015--1||s__Caulobacter vibrioides_A--1||s__Caulobacter zeae--1||s__Cedecea neteri--1||s__Cellulomonas endophytica--1||s__Cellulomonas hominis_C--1||s__Cellvibrio sp000263355--9||s__Cellvibrio sp002007605--2||s__Cellvibrio sp002483145--1||s__Cellvibrio sp004363885--1||s__Centipeda flueggei--1||s__Cereibacter_A azotoformans--1||s__Ch67 sp013178375--1||s__Chachezhania antarctica--1||s__Chersky-265 sp017881725--1||s__Chitinimonas koreensis--2||s__Chitiniphilus shinanonensis--3||s__Chloroflexus islandicus--1||s__Chlorogloeopsis fritschii--4||s__Choladocola sp910585465--1||s__Chromatium violascens--1||s__Chromatium weissei--1||s__Chromobacterium alkanivorans--2||s__Chromobacterium sp002213445--2||s__Chromobacterium sp003052555--1||s__Chromobacterium subtsugae--1||s__Chromobacterium vaccinii--1||s__Chromobacterium violaceum--1||s__Chromohalobacter canadensis--1||s__Chromohalobacter japonicus--1||s__Citrobacter_A telavivensis--3||s__Clostridium_E jeddahense--1||s__Clostridium_J ihumii--1||s__Cohnella lubricantis--1||s__Cohnella sp003001675--2||s__Cohnella thermotolerans--1||s__Cohnella xylanilytica--2||s__Cohnella zeiphila--2||s__Collimonas arenae_A--1||s__Comamonas acidovorans--2||s__Comamonas denitrificans_A--4||s__Comamonas sp009360615--1||s__Comamonas sp019104825--2||s__Comamonas terrigena--1||s__Comamonas testosteroni_C--2||s__Comamonas testosteroni_D--2||s__Comamonas tsuruhatensis--3||s__Competibacter_A denitrificans--1||s__Competibacter_A sp003527885--1||s__Contendobacter sp002352185--1||s__Corallococcus macrosporus_A--2||s__Corallococcus sp003611675--1||s__Corallococcus sp009909145--1||s__Corallococcus terminator--1||s__Cronobacter sakazakii--2||s__Cronobacter universalis--2||s__Cryptosporangium aurantiacum--1||s__Cupidesulfovibrio liaohensis--1||s__Cupriavidus alkaliphilus--1||s__Cupriavidus basilensis--2||s__Cupriavidus basilensis_B--2||s__Cupriavidus campinensis--2||s__Cupriavidus cauae--3||s__Cupriavidus lacunae--1||s__Cupriavidus malaysiensis--2||s__Cupriavidus metallidurans--1||s__Cupriavidus necator_B--1||s__Cupriavidus pauculus_B--1||s__Cupriavidus pauculus_D--5||s__Cupriavidus pickettii_A--2||s__Cupriavidus plantarum--2||s__Cupriavidus sp000426345--1||s__Cupriavidus sp000955785--1||s__Cupriavidus sp018729255--1||s__Cupriavidus sp900101625--1||s__Cupriavidus yeoncheonensis--2||s__Curvibacter gracilis--3||s__Curvibacter lanceolatus--1||s__Curvibacter sp003987795--2||s__Curvibacter sp019233055--3||s__Cytobacillus firmus_B--1||s__DRMK01 sp015490535--1||s__DSYF01 sp017853715--1||s__DTU010 sp012521335--2||s__DTU069 sp012516065--1||s__DUSC01 sp008933895--2||s__DUSC01 sp012842935--1||s__Dactylopiibacterium carminicum--2||s__Dactylopiibacterium sp002307175--1||s__Deinococcus indicus--1||s__Deinococcus radiopugnans--1||s__Demequina sp002090115--1||s__Dendrosporobacter quercicolus--1||s__Denitratisoma oestradiolicum--1||s__Denitromonas sp010983895--1||s__Denitromonas sp017309585--1||s__Denitromonas sp018524365--17||s__Derxia lacustris--1||s__Desulfatitalea sp003599575--2||s__Desulfobacillus sp003105015--1||s__Desulfobacillus sp011526165--1||s__Desulfobacter postgatei--1||s__Desulfobacula sp012031875--1||s__Desulfofundulus_A thermobenzoicus--2||s__Desulfohalobium retbaense--1||s__Desulfohalotomaculum sp017656165--1||s__Desulfohalovibrio alkalitolerans--1||s__Desulfolutivibrio sulfodismutans--1||s__Desulfolutivibrio sulfoxidireducens--1||s__Desulfomicrobium apsheronum--1||s__Desulfonatronum thioautotrophicum--1||s__Desulfopila sp010646885--1||s__Desulfosarcina alkanivorans--1||s__Desulfotignum sp011389575--1||s__Desulfovibrio desulfuricans_A--9||s__Desulfovibrio sp905214305--1||s__Desulfovibrio_R marinus--2||s__Devosia aurantiaca--1||s__Devosia elaeis--1||s__Devosia lucknowensis--1||s__Devosia marina--1||s__Devosia sp001425445--1||s__Devosia sp001899045--1||s__Devosia sp005222805--1||s__Devosia sp012799265--1||s__Devosia sp014926585--1||s__Devosia sp016698645--1||s__Devosia sp018334155--1||s__Devosia submarina--1||s__Devosia_A nanyangense--1||s__Devosia_A sp001402915--1||s__Devosia_A sp001899075--2||s__Devosia_A sp016713105--1||s__Devosia_A sp017307495--1||s__Devosia_A sp903842455--1||s__Dickeya aquatica--2||s__Dickeya dadantii--4||s__Dickeya paradisiaca--2||s__Dickeya poaceiphila--2||s__Didemnitutus sp013822585--1||s__Didemnitutus sp016187945--1||s__Didemnitutus sp903885525--1||s__Dokdonella sp016712865--1||s__Dokdonella sp017302215--1||s__Duganella alba--3||s__Duganella callida--2||s__Duganella danionis--1||s__Duganella levis--2||s__Duganella radicis--1||s__Duganella rivi--1||s__Duganella sp000335815--1||s__Duganella sp000381565--1||s__Duganella sp003217375--2||s__Duganella sp003416895--1||s__Duganella sp003416985--1||s__Duganella sp009380215--2||s__Duganella sp009674535--3||s__Duganella sp009857445--1||s__Duganella sp009857495--1||s__Duganella sp009857915--1||s__Duganella sp013375995--3||s__Duganella sp013376005--1||s__Duganella sp013408245--1||s__Duganella sp017833525--1||s__Duganella sp900100205--2||s__Duganella sp900110275--1||s__Duganella zoogloeoides--2||s__Dyella terrae--2||s__Dysosmobacter sp009773995--1||s__Dysosmobacter sp009774015--1||s__Dysosmobacter sp017527365--1||s__Dysosmobacter sp910576865--1||s__Dysosmobacter sp910579365--1||s__Dysosmobacter sp910583785--1||s__Dysosmobacter sp910586735--1||s__Dysosmobacter sp910588175--1||s__E85 sp003149435--2||s__ER4 sp017458025--1||s__ER4 sp017620315--1||s__ER4 sp902779695--1||s__ER4 sp902783035--1||s__ER46 sp016222805--1||s__ER46 sp016235555--2||s__ER46 sp903900845--1||s__Edwardsiella tarda--1||s__Elarobacter sp019233415--2||s__Ensifer adhaerens_A--1||s__Ensifer adhaerens_B--1||s__Ensifer adhaerens_G--2||s__Ensifer sp000799055--2||s__Ensifer sp001429285--1||s__Ensifer sp001695835--1||s__Ensifer sp900469625--1||s__Ensifer_A adhaerens_A--2||s__Ensifer_A sp900466575--2||s__Ensifer_A sp900467685--1||s__Enterenecus sp014799505--1||s__Enterenecus sp910588625--1||s__Enterobacter chengduensis--2||s__Enterobacter cloacae_I--1||s__Enterobacter cloacae_L--1||s__Enterobacter cloacae_Q--1||s__Enterobacter dykesii--1||s__Enterobacter quasihormaechei--1||s__Enterobacter_B sp019237635--1||s__Enterobacter_D sp001888805--1||s__Enterovirga sp013044135--1||s__Enterovirga sp019247255--2||s__Erwinia aphidicola--2||s__Erwinia sp003512805--1||s__Erwinia_A teleogrylli--3||s__Erwinia_B gerundensis--1||s__Erythrobacter sp011047315--1||s__Erythrobacter xiamenensis--1||s__Exiguobacterium sp004336985--1||s__Exiguobacterium_A sp001275385--1||s__Extensimonas perlucida--1||s__F1-120-MAGs170 sp005777315--3||s__F1-20-MAGs016 sp005791575--1||s__FEN-1143 sp003153055--1||s__FEN-1191 sp003162555--2||s__FEN-1219 sp011054615--1||s__FKL33 sp005222915--1||s__FKL33 sp014158035--1||s__FLUQ01 sp900079685--1||s__FW300-bin19 sp004297825--1||s__FW602-bin16 sp004297765--1||s__Ferrimonas kyonanensis--1||s__Ferrimonas sp005116665--1||s__Ferriphaselus sp016234685--1||s__Ferrovibrio sp018336035--1||s__Fimbriimonas sp903904815--1||s__Fretibacterium fastidiosum--1||s__Fundidesulfovibrio sp009773665--2||s__GCA-2684655 sp011051855--1||s__GCA-2687715 sp002687715--1||s__GCA-2706885 sp002706885--1||s__GCA-2716585 sp002716585--1||s__GCA-2717185 sp012103325--1||s__GCA-2722315 sp012272825--1||s__GCA-2722315 sp018334995--1||s__GCA-2729515 sp002729515--1||s__GCA-2731375 sp018701215--1||s__GCA-2753745 sp002753745--1||s__GWC2-56-14 sp001803705--3||s__GWE2-40-63 sp003512955--1||s__GWF2-57-35 sp001804865--1||s__Ga0074137 sp016791465--1||s__Ga0077526 sp001464765--1||s__Ga0077526 sp001464895--2||s__Ga0077550 sp001464385--1||s__Ga0077553 sp016789905--1||s__Gallionella sp016195965--1||s__Gallionella sp016218415--1||s__Gallionella sp016218465--1||s__Gellertiella hungarica--1||s__Gemmata obscuriglobus--1||s__Gemmata sp017939745--1||s__Gemmata sp901538445--1||s__Gemmatimonas aurantiaca--1||s__Gemmatimonas sp016742275--1||s__Gemmatimonas sp017991005--1||s__Geobacter anodireducens--1||s__Geobacter hydrogenophilus--1||s__Geobacter metallireducens--1||s__Geobacter metallireducens_A--3||s__Geobacter sp003712145--3||s__Geobacter sulfurreducens--2||s__Geodermatophilus dictyosporus--1||s__Geomesophilobacter sediminis--3||s__Geomonas anaerohicana--2||s__Geomonas bremensis--4||s__Geomonas edaphica--3||s__Geomonas limicola--1||s__Geomonas oryzae--3||s__Geomonas propionica--1||s__Geomonas silvestris--5||s__Geomonas sp000023645--1||s__Geomonas sp018919395--1||s__Geomonas sp018986935--1||s__Georhizobium haloflavum--1||s__Georhizobium profundi--5||s__Geotalea toluenoxydans--1||s__Geothrix sp016195985--1||s__Geothrix sp016714685--1||s__Geothrix sp016721195--1||s__Geothrix sp903840385--1||s__Geothrix sp903857495--1||s__Geothrix sp903880675--2||s__Geothrix sp903890595--1||s__Giesbergeria hankyongi--1||s__Giesbergeria sp001724785--2||s__Giesbergeria sp001770955--1||s__Giesbergeria sp010020825--1||s__Giesbergeria sp016192425--4||s__Giesbergeria sp017985015--1||s__Giesbergeria sp017987055--1||s__Giesbergeria sp903882725--2||s__Glaciecola sp015595035--1||s__Glo-17 sp003353795--1||s__Gluconacetobacter diazotrophicus--1||s__Gluconacetobacter takamatsuzukensis--1||s__Gluconobacter cerevisiae--1||s__Gluconobacter sp009547075--1||s__Gp6-AA40 sp001767195--1||s__Granulicella_D aggregans--1||s__Guyparkeria sp001641825--1||s__HCHbin5 sp015233035--2||s__HRBIN29 sp002898215--1||s__Halapricum salinum--1||s__Halobaculum sp009831625--2||s__Halobaculum sp018609965--2||s__Halobellus limi--1||s__Halobellus ruber--1||s__Halobellus salinus--3||s__Haloferax denitrificans--2||s__Halomicrobium katesii--1||s__Halomonas azerbaijanica--1||s__Halomonas bachuensis--2||s__Halomonas beimenensis--1||s__Halomonas campaniensis--1||s__Halomonas desiderata--3||s__Halomonas gudaonensis--5||s__Halomonas hamiltonii--2||s__Halomonas massiliensis--1||s__Halomonas montanilacus--1||s__Halomonas nitroreducens--2||s__Halomonas saliphila--1||s__Halomonas sp000246875--2||s__Halomonas sp003031405--1||s__Halomonas sp003202205--1||s__Halomonas sp007129225--2||s__Halomonas sp010993975--1||s__Halomonas sp010994375--2||s__Halomonas sp011050415--1||s__Halomonas_A xinjiangensis--2||s__Halomonas_B sp001971685--1||s__Halomonas_B sp013009075--2||s__Halomonas_B sp014779595--1||s__Halomonas_C sp001039575--2||s__Halomonas_C sp010993675--1||s__Halomonas_E niordiana--1||s__Halomonas_E taeanensis--1||s__Halonotius sp000496215--1||s__Halopiger_A goleimassiliensis--3||s__Haloplanus rallus--2||s__Halorhodospira halophila_A--1||s__Halorubrum aethiopicum--1||s__Halorubrum cibi--1||s__Halorubrum coriense--3||s__Halorubrum hochstenium--1||s__Halorubrum sp003554605--1||s__Halorubrum sp009806985--1||s__Halorubrum tebenquichense--1||s__Halorussus ruber--2||s__Halosimplex carlsbadense--2||s__Halosimplex salinum--1||s__Halosimplex sp003023165--1||s__Halotalea alkalilenta_A--1||s__Halovenus aranensis--1||s__Halovenus sp009831575--1||s__Halovivax asiaticus--1||s__Halovivax ruber--1||s__Helicobacter_E ailurogastricus--1||s__Heliomicrobium gestii--1||s__Heliomicrobium undosum--1||s__Herbaspirillum autotrophicum--4||s__Herbaspirillum chlorophenolicum--2||s__Herbaspirillum frisingense_B--1||s__Herbaspirillum huttiense--1||s__Herbaspirillum lusitanum--1||s__Herbaspirillum rhizosphaerae--1||s__Herbaspirillum rubrisubalbicans--4||s__Herbaspirillum seropedicae--4||s__Herbaspirillum sp000282135--4||s__Herbaspirillum sp000282575--2||s__Herbaspirillum sp000577615--2||s__Herbaspirillum sp002257565--2||s__Herbaspirillum sp013426985--2||s__Herbaspirillum sp017744395--2||s__Herbaspirillum sp017814915--1||s__Herbaspirillum sp019233085--2||s__Hoeflea halophila--2||s__Hoeflea olei--3||s__Hoeflea phototrophica--1||s__Hoeflea sp002733955--2||s__Hoeflea sp019084245--2||s__Hoeflea sp902498795--1||s__Holophaga foetida--2||s__Holophaga sp002298155--3||s__Holophaga sp016715205--1||s__Holophaga sp017859955--1||s__Holophaga sp903868115--1||s__Hongsoonwoonella albiluteola--2||s__Hongsoonwoonella sp009826895--1||s__Humidesulfovibrio mexicanus--2||s__Humidesulfovibrio sp018822105--1||s__HyVt-443 sp011051715--1||s__HyVt-560 sp011330835--5||s__Hyalangium minutum--1||s__Hyalangium sp016926755--2||s__Hydrocarboniclastica marina--1||s__Hydrocarboniphaga daqingensis--2||s__Hydrogenophaga borbori--12||s__Hydrogenophaga flava--2||s__Hydrogenophaga intermedia--7||s__Hydrogenophaga pseudoflava--4||s__Hydrogenophaga sp001713375--5||s__Hydrogenophaga sp002842215--2||s__Hydrogenophaga sp010104355--1||s__Hydrogenophaga sp011388215--2||s__Hydrogenophaga sp011772445--1||s__Hydrogenophaga sp013823505--1||s__Hydrogenophaga sp013823655--2||s__Hydrogenophaga sp014773545--1||s__Hydrogenophaga sp018335615--1||s__Hydrogenophaga sp018780075--1||s__Hydrogenophaga sp018993155--1||s__Hydrogenophaga taeniospiralis--2||s__Hylemonella delicata--1||s__Hylemonella gracilis--1||s__Hylemonella gracilis_A--2||s__Hylemonella gracilis_B--3||s__Hylemonella sp003500955--1||s__Hylemonella sp013334205--1||s__Hylemonella sp016185015--1||s__Hymenobacter polaris--1||s__ISCAR-4553 sp011682235--1||s__Ideonella dechloratans--1||s__Ideonella sp000333615--6||s__Ideonella sp002255925--1||s__Ideonella sp016213265--2||s__Ideonella sp017302485--2||s__Ideonella sp018069875--2||s__Ideonella_A sakaiensis--6||s__Imhoffiella drewsii--1||s__Iodobacter fluviatilis--1||s__J004 sp011051485--1||s__J044 sp003696465--1||s__J108 sp014879845--1||s__J113 sp003694425--1||s__JAABTD01 sp011389855--2||s__JAABTD01 sp011390065--13||s__JAABTS01 sp011389735--1||s__JAACEL01 sp011682535--1||s__JAADFM01 sp013152845--1||s__JAADJB01 sp013151035--1||s__JAAKGP01 sp011043545--1||s__JAANAU01 sp015231775--2||s__JAANAU01 sp015232245--1||s__JAANAU01 sp015234115--1||s__JAAYGG01 sp012727895--1||s__JAAYLU01 sp002068355--1||s__JAAYLU01 sp018436725--1||s__JAAYTX01 sp012523635--1||s__JAAYUR01 sp012517645--4||s__JAAZNF01 sp012798435--1||s__JAAZOE01 sp012797915--1||s__JAAZVP01 sp018623495--1||s__JABFRC01 sp013141375--1||s__JABFXC01 sp013361935--1||s__JABFXX01 sp013813765--1||s__JABSRN01 sp013214025--1||s__JABWAZ01 sp013360775--1||s__JABWCQ01 sp016702305--1||s__JABZFP01 sp014237395--1||s__JABZFP01 sp016735415--1||s__JACCES01 sp013416455--2||s__JACCQO01 sp015709205--1||s__JACCYU01 sp013695765--1||s__JACDDX01 sp013812695--2||s__JACMKK01 sp014380115--1||s__JACMLW01 sp014379385--1||s__JACMPN01 sp014377495--1||s__JACMQX01 sp013297875--1||s__JACOVF01 sp016177465--1||s__JACPFJ01 sp015688915--1||s__JACPFJ01 sp016182975--1||s__JACPFT01 sp016182845--1||s__JACPPC01 sp016191225--1||s__JACQAG01 sp016195085--1||s__JACQEX01 sp016194375--1||s__JACQEX01 sp016200345--1||s__JACQTO01 sp016189945--1||s__JACQWY01 sp016209015--2||s__JACQXA01 sp016208975--1||s__JACQYB01 sp016208415--1||s__JACRCP01 sp016218965--2||s__JACRDB01 sp016218725--2||s__JACRDC01 sp016218705--2||s__JACRGQ01 sp016217735--1||s__JACRHJ01 sp016212105--1||s__JACRHL01 sp016212085--1||s__JACRLM01 sp016235255--1||s__JACRLV01 sp016235145--1||s__JACRPB01 sp016214175--1||s__JACTMU01 sp014584465--1||s__JACYXE01 sp014857905--2||s__JADFVM01 sp015222555--1||s__JADFWT01 sp015233785--1||s__JADFXK01 sp015233295--1||s__JADFZP01 sp015232485--3||s__JADGAP01 sp015231965--1||s__JADGCL01 sp015229005--3||s__JADJBS01 sp016703665--9||s__JADJCH01 sp016703325--1||s__JADJDQ01 sp016702605--1||s__JADJNY01 sp016714045--1||s__JADJPO01 sp016794595--1||s__JADJQY01 sp016712505--1||s__JADJWH01 sp016716465--1||s__JADKCZ01 sp016718565--1||s__JAEEML01 sp016283195--1||s__JAEUJG01 sp016794765--5||s__JAEUJQ01 sp014879945--1||s__JAEUJQ01 sp016879935--2||s__JAEUJZ01 sp016794505--3||s__JAEUMY01 sp016791265--38||s__JAEUNM01 sp016791105--2||s__JAEUPI01 sp015075165--1||s__JAEUPI01 sp016790175--2||s__JAEUQQ01 sp016789685--1||s__JAFAHT01 sp019237095--2||s__JAFAKZ01 sp019234745--1||s__JAFALK01 sp019234295--2||s__JAFAYN01 sp019240375--1||s__JAFEEF01 sp018241265--1||s__JAFGDJ01 sp016932135--1||s__JAFGEZ01 sp016931295--2||s__JAFGFX01 sp016930855--1||s__JAFGHX01 sp016929905--2||s__JAFGIA01 sp016929795--1||s__JAFGIQ01 sp016929575--1||s__JAFGJS01 sp016928995--1||s__JAFGJV01 sp016928955--1||s__JAFGKG01 sp016928715--1||s__JAFGKU01 sp016928415--1||s__JAFGLZ01 sp016927755--1||s__JAFGNN01 sp016926955--1||s__JAFGNN01 sp018262985--2||s__JAFGWW01 sp016936955--1||s__JAFKFH01 sp017307375--1||s__JAGDMK01 sp016707525--1||s__JAGIBK01 sp017744355--1||s__JAGODF01 sp017998375--1||s__JAGTRP01 sp018261935--1||s__JAGXQV01 sp018336195--1||s__JAHDSF01 sp018432935--1||s__JAHIKV01 sp016928165--1||s__JAHJTB01 sp018830135--1||s__Janthinobacterium agaricidamnosum--3||s__Janthinobacterium lividum_D--2||s__Janthinobacterium psychrotolerans--1||s__Janthinobacterium sp000344615--3||s__Janthinobacterium sp000745325--1||s__Janthinobacterium sp001758725--1||s__Janthinobacterium sp001865675--1||s__Janthinobacterium sp002250505--1||s__Janthinobacterium sp002797895--1||s__Janthinobacterium sp002869965--2||s__Janthinobacterium sp002878455--3||s__Janthinobacterium sp009208565--3||s__Janthinobacterium sp009923995--1||s__Janthinobacterium sp014200675--2||s__Janthinobacterium sp014200725--1||s__Janthinobacterium sp014379395--3||s__Janthinobacterium sp900112025--2||s__Janthinobacterium sp900156175--1||s__Jeongeupia sp001808185--1||s__Jiella pacifica--1||s__Jiella sp017349315--4||s__KK5 sp001984095--2||s__Ketobacter sp002708905--6||s__Kineobactrum salinum--1||s__Kineococcus rhizosphaerae--1||s__Kineococcus siccus--1||s__Kineothrix sp000403275--1||s__Kineothrix sp910585965--1||s__Kinneretia sp013824165--1||s__Kinneretia sp015657635--1||s__Komagataeibacter xylinus--1||s__Kordiimonas sp011088215--1||s__Kosakonia pseudosacchari--1||s__Kosakonia radicincitans--1||s__Kosakonia sp000410515--3||s__Krumholzibacterium sp019038625--2||s__Kurthia zopfii--1||s__Kushneria avicenniae--2||s__Kushneria marisflavi--4||s__LMUX01 sp009765705--1||s__LMUY01 sp009765685--2||s__LX47W sp014042355--1||s__LX47W sp014042365--1||s__Lacrimispora sp902363835--1||s__Lacunisphaera lenta--2||s__Lacunisphaera sp016795545--1||s__Lapillicoccus jejuensis--1||s__Lawsonibacter sp000492175--2||s__Leclercia adecarboxylata_C--1||s__Leisingera aquimarina--2||s__Leisingera sp000813725--1||s__Lentzea nigeriaca--1||s__Lichenihabitans ramalinae--1||s__Limnohabitans_A sp002778275--2||s__Lonsdalea iberica--1||s__Lonsdalea quercina_D--1||s__Luteibacter sp000745055--1||s__Luteibacter sp018449605--1||s__Luteibacter yeojuensis_B--1||s__Luteimonas marina--1||s__Luteimonas sp002849595--1||s__Luteimonas sp013425765--1||s__Luteitalea sp016865485--1||s__Lutibaculum baratangense--1||s__Lysinibacillus_B odysseyi_A--1||s__Lysobacter daejeonensis--1||s__Lysobacter panacisoli--2||s__Lysobacter thermophilus--3||s__Lysobacter_A gilvus--1||s__Lysobacter_B pythonis--2||s__Lysobacter_B silvestris--2||s__MEC069 sp004514475--1||s__MED-G105 sp004213235--1||s__MESE01 sp001770855--1||s__MGBC164599 sp910575625--2||s__MONJU sp003696905--1||s__MS8 sp019192445--1||s__MWDT01 sp016217595--1||s__Macromonas bipunctata--1||s__Magnetospirillum aberrantis--1||s__Magnetospirillum sp002435715--1||s__Magnetospirillum sp014380005--1||s__Magnetospirillum sp903941095--1||s__Mangrovibacter phragmitis--1||s__Maricaulis sp018222865--1||s__Marichromatium bheemlicum--1||s__Marichromatium purpuratum--1||s__Marinobacter confluentis--3||s__Marinobacter oulmenensis--1||s__Marinobacter persicus_A--1||s__Marinobacter sp013393545--3||s__Marinobacter sp016597725--1||s__Marinobacter_A fonticola--1||s__Marinobacter_A halodurans--1||s__Marinobacterium halophilum--1||s__Marinobacterium lutimaris--1||s__Marinomonas algicola--1||s__Marinomonas aquimarina--2||s__Marinomonas piezotolerans--1||s__Marinoscillum sp902506655--1||s__Marinospirillum perlucidum--1||s__Marinospirillum sp007119985--1||s__Marivivens donghaensis--2||s__Marmoricola ginsengisoli--2||s__Massilia alkalitolerans--2||s__Massilia aquatica--1||s__Massilia arenosa--1||s__Massilia aurea_A--3||s__Massilia aurea_B--4||s__Massilia oculi--1||s__Massilia phosphatilytica--1||s__Massilia putida--1||s__Massilia sp000745265--1||s__Massilia sp001425685--3||s__Massilia sp001426525--3||s__Massilia sp001485665--1||s__Massilia sp002007115--1||s__Massilia sp002339265--1||s__Massilia sp003484545--1||s__Massilia sp004798585--1||s__Massilia sp006715485--2||s__Massilia sp014171595--3||s__Massilia sp018119395--1||s__Massilia sp900101265--1||s__Massilia sp902506415--1||s__Massilia violaceinigra--1||s__Massilia yuzhufengensis--2||s__Melittangium boletus--1||s__Melittangium primigenium--3||s__Metabacillus litoralis_A--1||s__Methanoregula sp002067035--1||s__Methylobacterium aquaticum--3||s__Methylobacterium brachythecii--2||s__Methylobacterium dankookense--1||s__Methylobacterium extorquens--1||s__Methylobacterium frigidaeris--1||s__Methylobacterium fujisawaense--1||s__Methylobacterium gossipiicola--1||s__Methylobacterium haplocladii--1||s__Methylobacterium mesophilicum--1||s__Methylobacterium organophilum--1||s__Methylobacterium rhodesianum--1||s__Methylobacterium segetis--1||s__Methylobacterium sp000372825--1||s__Methylobacterium sp001423085--1||s__Methylobacterium sp001425465--1||s__Methylobacterium sp001542815--1||s__Methylobacterium sp003173775--2||s__Methylobacterium sp003201865--1||s__Methylobacterium sp009806555--1||s__Methylobacterium sp014191355--2||s__Methylobacterium sp017833295--1||s__Methylobacterium sp900112625--1||s__Methylobacterium tarhaniae--1||s__Methylomarinum vadi--1||s__Methylomonas methanica_A--1||s__Methylomonas methanica_B--1||s__Methylophaga muralis--1||s__Methylophilus methylotrophus--1||s__Methylosinus sp009936375--1||s__Methylosinus sp015709455--1||s__Methylosinus trichosporium--1||s__Methylotenera mobilis_B--2||s__Methyloumidiphilus sp903911305--1||s__Methyloversatilis sp016791045--1||s__Methylovirgula ligni--1||s__Methylovirgula sp004298435--3||s__Microvirga sp018069605--1||s__Microvirga sp018383585--1||s__Microvirga subterranea--1||s__Microvirgula aerodenitrificans--4||s__Miltoncostaea sp001464995--1||s__Minwuia thermotolerans--1||s__Mitsuaria chitosanitabida--3||s__Mitsuaria noduli--3||s__Mitsuaria sp001653795--2||s__Mitsuaria sp002761755--2||s__Mitsuaria sp004210455--1||s__Mixta alhagi--1||s__Mixta gaviniae--1||s__Mixta tenebrionis--1||s__Mobiluncus mulieris--1||s__Moorea producens--1||s__Motilibacter peucedani--1||s__Motiliproteus sp004195305--1||s__Muricomes contortus_C--1||s__Mycoplana azooxidifex--1||s__Mycoplana rhizolycopersici--1||s__Myxococcus sp017301735--1||s__NIC37A-2 sp012514535--1||s__Natrialba chahannaoensis--1||s__Natrinema salifodinae--1||s__Natrinema sp005938085--1||s__Natronoarchaeum philippinense--1||s__Natronomonas pharaonis--1||s__Natronomonas salina--1||s__Natronospirillum operosum--1||s__Neobacillus niacini_B--1||s__Neorhizobium cerealis--1||s__Neorhizobium galegae--1||s__Neorhizobium galegae_C--1||s__Neorhizobium huautlense--1||s__Neorhizobium oryzae_A--7||s__Neorhizobium petrolearium--1||s__Neorhizobium soli--1||s__Neorhizobium sp001854865--1||s__Neorhizobium sp002376235--4||s__Neorhizobium sp002500765--1||s__Neorhizobium sp003425685--2||s__Neorhizobium sp003491345--1||s__Neorhizobium sp004343585--1||s__Neorhizobium sp900466875--1||s__Neorhizobium sp900469345--2||s__Neorhizobium sp900469445--1||s__Neorhizobium sp900471605--3||s__Neorhizobium sp900472395--2||s__Neorhizobium tomejilense--3||s__Neorhizobium wenxiniae--2||s__Nisaea denitrificans--1||s__Nisaea sp017640745--1||s__Nitratireductor_D arenosus--1||s__Nitratireductor_D sp007922615--1||s__Nitrincola sp008727795--1||s__Nitrobacter vulgaris--2||s__Nitrospira_A sp009594855--1||s__Nitrospira_F kreftii--1||s__Nitrospira_F sp900696515--1||s__Niveibacterium umoris--1||s__Niveispirillum sp009495745--1||s__Novibacillus thermophilus--7||s__Noviherbaspirillum autotrophicum--2||s__Noviherbaspirillum galbum--1||s__Noviherbaspirillum humi--1||s__Noviherbaspirillum malthae--1||s__Noviherbaspirillum sp003591035--3||s__Noviherbaspirillum sp004570315--1||s__Noviherbaspirillum sp004804275--1||s__Noviherbaspirillum_A pedocola--1||s__Noviherbaspirillum_A soli--1||s__Noviherbaspirillum_A sp019052805--1||s__Novosphingobium aromaticivorans--1||s__Novosphingobium flavum--1||s__Novosphingobium naphthalenivorans--1||s__Novosphingobium piscinae--2||s__Novosphingobium sp002336765--1||s__Novosphingobium sp002556635--1||s__Novosphingobium sp003454795--3||s__Novosphingobium sp004211435--1||s__Novosphingobium sp006874585--1||s__Novosphingobium sp008107685--1||s__Novosphingobium umbonatum--1||s__Oceanibaculum sp018823745--1||s__Oceanicaulis sp001657295--1||s__Oceanispirochaeta sp002084805--1||s__Oceanispirochaeta sp002408085--15||s__Oceanospirillum linum--1||s__Oceanospirillum sp014164585--1||s__Oharaeibacter diazotrophicus--1||s__Opi-474 sp903825285--2||s__Oricola sp014904745--1||s__Oricola thermophila--1||s__Ornatilinea apprima--1||s__Orrella dioscoreae--2||s__Oryzomicrobium terrae--1||s__Oryzomonas sp008330225--1||s__Oxalicibacterium solurbis--1||s__Ozemobacter sibiricus--2||s__Ozemobacter sp012517355--1||s__PALSA-1004 sp903913965--1||s__PALSA-1006 sp004297065--1||s__PALSA-1006 sp903876625--1||s__PALSA-1196 sp003140135--1||s__PBB1 sp001464195--1||s__PBB1 sp002255905--1||s__PBB1 sp017986065--3||s__PKWO01 sp003132085--2||s__PKWO01 sp019232795--1||s__PMG-095 sp004193285--1||s__PNKF01 sp011525845--1||s__PNKF01 sp016714015--5||s__PNKF01 sp902825965--4||s__PUOA01 sp003551925--1||s__PWMO01 sp007693485--1||s__PWVB01 sp003562365--1||s__PXBQ01 sp007695285--1||s__Paenibacillus lactis--1||s__Paenibacillus panacisoli--1||s__Paenibacillus solani--1||s__Paenibacillus sp001955855--1||s__Paenibacillus xylanexedens--1||s__Paenibacillus_A fonticola--1||s__Paenibacillus_A ihumii--1||s__Paenibacillus_A rubinfantis--1||s__Paenibacillus_B popilliae--1||s__Paenibacillus_B sp007786455--1||s__Paenibacillus_C algorifonticola--1||s__Paenibacillus_C catalpae--1||s__Paenibacillus_C pinisoli--1||s__Paenibacillus_C sp012935325--1||s__Paenibacillus_D sp014705605--1||s__Paenibacillus_G elgii--1||s__Paenibacillus_G sp001399685--1||s__Paenibacillus_G sp900101595--1||s__Paenibacillus_G sp910594985--1||s__Paenibacillus_G tyrfis--1||s__Paenibacillus_G validus--1||s__Paenibacillus_I sambharensis--1||s__Paenibacillus_J bovis--1||s__Paenibacillus_M ginsengihumi--1||s__Paenibacillus_O pasadenensis--2||s__Paenibacillus_Z glycinis--2||s__Paenibacillus_Z mendelii--1||s__Paenibacillus_Z montanisoli--1||s__Paenibacillus_Z sp900110075--1||s__Palsa-1315 sp014379455--1||s__Paludibacterium yongneupense--1||s__Paludibaculum sp017307505--1||s__Pandoraea aquatica--1||s__Pandoraea capi--3||s__Pandoraea faecigallinarum--3||s__Pandoraea nosoerga--1||s__Pandoraea pnomenusa--1||s__Pandoraea vervacti--1||s__Pannonibacter carbonis--1||s__Pantoea agglomerans--5||s__Pantoea eucalypti--1||s__Pantoea latae--1||s__Pantoea ludwigii_B--2||s__Pantoea rodasii--1||s__Pantoea sp001187905--1||s__Pantoea sp003236715--1||s__Pantoea sp900115075--1||s__Pantoea stewartii--1||s__Pantoea vagans--1||s__Paraburkholderia acidipaludis--1||s__Paraburkholderia acidiphila--2||s__Paraburkholderia acidisoli--1||s__Paraburkholderia aromaticivorans--3||s__Paraburkholderia bryophila--1||s__Paraburkholderia caballeronis--1||s__Paraburkholderia caledonica--2||s__Paraburkholderia dilworthii--1||s__Paraburkholderia dinghuensis--2||s__Paraburkholderia eburnea--1||s__Paraburkholderia fungorum_A--3||s__Paraburkholderia ginsengisoli--3||s__Paraburkholderia ginsengiterrae--1||s__Paraburkholderia guartelaensis--3||s__Paraburkholderia heleia--3||s__Paraburkholderia hospita--4||s__Paraburkholderia humisilvae--4||s__Paraburkholderia kirstenboschensis--1||s__Paraburkholderia kururiensis--1||s__Paraburkholderia kururiensis_A--2||s__Paraburkholderia lycopersici--2||s__Paraburkholderia madseniana--1||s__Paraburkholderia megapolitana--3||s__Paraburkholderia metrosideri_A--1||s__Paraburkholderia monticola--6||s__Paraburkholderia nodosa--1||s__Paraburkholderia nodosa_A--1||s__Paraburkholderia phenazinium_A--1||s__Paraburkholderia phenoliruptrix--4||s__Paraburkholderia phosphatilytica--3||s__Paraburkholderia phytofirmans--5||s__Paraburkholderia piptadeniae--1||s__Paraburkholderia rhynchosiae--1||s__Paraburkholderia ribeironis--1||s__Paraburkholderia sacchari--2||s__Paraburkholderia solisilvae--6||s__Paraburkholderia sp000173575--1||s__Paraburkholderia sp000178415--1||s__Paraburkholderia sp000472545--2||s__Paraburkholderia sp000745015--2||s__Paraburkholderia sp001922345--2||s__Paraburkholderia sp001931485--1||s__Paraburkholderia sp002870125--1||s__Paraburkholderia sp002973525--1||s__Paraburkholderia sp003002025--1||s__Paraburkholderia sp003429005--3||s__Paraburkholderia sp003610295--2||s__Paraburkholderia sp004197395--4||s__Paraburkholderia sp004298475--2||s__Paraburkholderia sp004339745--2||s__Paraburkholderia sp011752995--3||s__Paraburkholderia sp011753055--1||s__Paraburkholderia sp012927125--4||s__Paraburkholderia sp013426895--5||s__Paraburkholderia sp014397785--6||s__Paraburkholderia sp017104565--1||s__Paraburkholderia sp017104715--6||s__Paraburkholderia sp017104965--1||s__Paraburkholderia sp017814945--1||s__Paraburkholderia sp900142905--1||s__Paraburkholderia sp900230185--1||s__Paraburkholderia sp905220835--2||s__Paraburkholderia sprentiae--1||s__Paraburkholderia susongensis--1||s__Paraburkholderia terrae--2||s__Paraburkholderia tropica--2||s__Paraburkholderia tuberum--1||s__Paraburkholderia unamae--3||s__Paraburkholderia xenovorans--1||s__Paralachnospira_A sp910588405--1||s__Parapusillimonas granuli--1||s__Parapusillimonas sp013416435--1||s__Pararhizobium antarcticum--4||s__Pararhizobium giardinii--1||s__Pararhizobium oryzae--1||s__Pararhizobium rhizosphaerae--2||s__Pararhizobium sp000744565--3||s__Pararhizobium sp000745255--1||s__Pararhizobium sp001424045--9||s__Pararhizobium sp001424065--3||s__Pararhizobium sp001424985--1||s__Pararhizobium sp001426565--2||s__Pararhizobium sp001426665--1||s__Pararhizobium sp900111275--3||s__Pararhizobium sp900467185--1||s__Pararhizobium sp900468065--1||s__Pararhizobium sp900472175--1||s__Pararhizobium sp900473045--1||s__Pararhizobium sp900473795--1||s__Pararhizobium sp900474095--18||s__Pararhodospirillum oryzae--1||s__Pararhodospirillum photometricum--3||s__Pararobbsia silviterrae--4||s__Paroceanicella profunda--1||s__Patulibacter americanus--1||s__Patulibacter sp017916475--2||s__Paucibacter sp018780645--1||s__Paucibacter toxinivorans--1||s__Paucibacter_A sp001477625--1||s__Paucibacter_A sp002255955--3||s__Paucibacter_A sp005503085--1||s__Paucidesulfovibrio longus--1||s__Paucimonas sp003590835--1||s__Pectobacterium aquaticum--1||s__Pectobacterium polonicum--1||s__Pelagerythrobacter rhizovicinus--1||s__Pelagibacterium limicola--1||s__Pelagibacterium sp003390885--1||s__Pelomonas depolymerans_A--1||s__Pelomonas sp001425055--2||s__Pelomonas sp001425165--1||s__Pelomonas sp001425705--1||s__Pelomonas sp003550215--2||s__Pelomonas sp003963075--2||s__Pelomonas sp009996515--3||s__Pelomonas sp016195825--1||s__Pelomonas sp019237615--2||s__Persicimonas caeni--1||s__Phaeobacter piscinae--1||s__Phaeospirillum fulvum_A--1||s__Phaeospirillum magnetica_A--1||s__Phaeospirillum magneticum--2||s__Phenylobacterium kunshanense--1||s__Phenylobacterium sp001429025--1||s__Phenylobacterium sp002441055--1||s__Phenylobacterium sp004299445--2||s__Phenylobacterium sp016772415--1||s__Phenylobacterium sp016793225--1||s__Phenylobacterium sp018821435--2||s__Phenylobacterium sp903822175--1||s__Pigmentiphaga humi--1||s__Pigmentiphaga sp001898625--1||s__Piscinibacter aquaticus--1||s__Piscinibacter caeni--1||s__Piscinibacter sp016706565--3||s__Piscinibacter sp017795745--4||s__Planomonospora_A venezuelensis--1||s__Plasticicumulans_A lactativorans--2||s__Pleomorphomonas carboxyditropha--1||s__Pleomorphomonas diazotrophica--1||s__Pleomorphomonas koreensis--1||s__Pleomorphomonas sp011759535--1||s__Pokkaliibacter plantistimulans--3||s__Polaromonas sp900103405--1||s__Polaromonas sp900116715--1||s__Polyangium fumosum--1||s__Polyangium sp005144635--3||s__Polyangium sp016715885--1||s__Polyangium spumosum--1||s__Polyangium_A brachysporum--1||s__Povalibacter uvarum--2||s__Propionivibrio dicarboxylicus--2||s__Propionivibrio sp003249625--2||s__Propionivibrio sp018262095--1||s__Propionivibrio sp907163075--1||s__Pseudescherichia sp002480085--1||s__Pseudescherichia vulneris--2||s__Pseudoalteromonas luteoviolacea_B--1||s__Pseudoalteromonas rubra_A--1||s__Pseudoalteromonas rubra_D--1||s__Pseudoalteromonas sp009176705--1||s__Pseudoalteromonas sp018100985--2||s__Pseudodesulfovibrio brasiliensis--1||s__Pseudodesulfovibrio hydrargyri--1||s__Pseudodesulfovibrio mercurii--1||s__Pseudodesulfovibrio sp004025585--1||s__Pseudodesulfovibrio sp009729555--1||s__Pseudodesulfovibrio sp017351175--1||s__Pseudoduganella albidiflava--1||s__Pseudoduganella buxea--5||s__Pseudoduganella dura--1||s__Pseudoduganella eburnea--2||s__Pseudoduganella flava--2||s__Pseudoduganella ginsengisoli--1||s__Pseudoduganella haloabium--2||s__Pseudoduganella lurida--1||s__Pseudoduganella lutea--1||s__Pseudoduganella namucuonensis--1||s__Pseudoduganella plicata--392||s__Pseudoduganella sp001425005--1||s__Pseudoduganella sp001425265--1||s__Pseudoduganella sp003053665--3||s__Pseudoduganella sp004217275--1||s__Pseudoduganella sp013369485--1||s__Pseudoduganella umbonata--1||s__Pseudoduganella violacea--2||s__Pseudogulbenkiania ferrooxidans_A--1||s__Pseudogulbenkiania sp000527175--1||s__Pseudogulbenkiania sp016192025--2||s__Pseudogulbenkiania subflava--1||s__Pseudohoeflea suaedae--3||s__Pseudolabrys sp001426945--8||s__Pseudolabrys sp005153485--1||s__Pseudolabrys sp016185205--1||s__Pseudolabrys sp018240595--1||s__Pseudolabrys sp018242205--2||s__Pseudolabrys sp903839845--1||s__Pseudolabrys sp903885555--3||s__Pseudomonas citronellolis--5||s__Pseudomonas jinjuensis--1||s__Pseudomonas knackmussii--1||s__Pseudomonas nicosulfuronedens--3||s__Pseudomonas nitritireducens_A--1||s__Pseudomonas nitroreducens_A--1||s__Pseudomonas sp000955805--1||s__Pseudomonas sp014852585--1||s__Pseudomonas sp017589465--1||s__Pseudomonas_A balearica--1||s__Pseudomonas_A kunmingensis_A--1||s__Pseudomonas_A saudiphocaensis--1||s__Pseudomonas_A sp000765155--1||s__Pseudomonas_A sp013620795--1||s__Pseudomonas_A stutzeri_AC--1||s__Pseudomonas_A stutzeri_AE--4||s__Pseudomonas_A stutzeri_AF--1||s__Pseudomonas_A stutzeri_AI--2||s__Pseudomonas_A stutzeri_AM--1||s__Pseudomonas_A stutzeri_B--1||s__Pseudomonas_A stutzeri_E--1||s__Pseudomonas_A stutzeri_P--1||s__Pseudomonas_A stutzeri_R--1||s__Pseudomonas_A xanthomarina--5||s__Pseudomonas_B oryzihabitans--1||s__Pseudomonas_B oryzihabitans_B--1||s__Pseudomonas_B oryzihabitans_D--1||s__Pseudomonas_B oryzihabitans_E--1||s__Pseudomonas_B psychrotolerans_B--1||s__Pseudomonas_B psychrotolerans_C--2||s__Pseudomonas_C sp012800475--1||s__Pseudomonas_D excrementavium--1||s__Pseudomonas_D profundi--2||s__Pseudomonas_D salegens--1||s__Pseudomonas_D saliphila--2||s__Pseudomonas_D sp002296055--1||s__Pseudomonas_D xiamenensis--2||s__Pseudomonas_D xinjiangensis_A--2||s__Pseudomonas_E abietaniphila--2||s__Pseudomonas_E anatoliensis--1||s__Pseudomonas_E antarctica--1||s__Pseudomonas_E argentinensis--1||s__Pseudomonas_E asiatica--2||s__Pseudomonas_E asplenii--1||s__Pseudomonas_E atacamensis--1||s__Pseudomonas_E avellanae--1||s__Pseudomonas_E benzenivorans--6||s__Pseudomonas_E borbori--2||s__Pseudomonas_E capeferrum_A--1||s__Pseudomonas_E carbonaria--1||s__Pseudomonas_E congelans--1||s__Pseudomonas_E cuatrocienegasensis--1||s__Pseudomonas_E dryadis--1||s__Pseudomonas_E entomophila_C--1||s__Pseudomonas_E floridensis--4||s__Pseudomonas_E fluorescens_A--1||s__Pseudomonas_E fluorescens_BR--1||s__Pseudomonas_E fluorescens_BU--1||s__Pseudomonas_E fluorescens_G--2||s__Pseudomonas_E fluorescens_Q--2||s__Pseudomonas_E fluorescens_S--1||s__Pseudomonas_E fluorescens_X--1||s__Pseudomonas_E frederiksbergensis_A--1||s__Pseudomonas_E fulgida--3||s__Pseudomonas_E fulva_A--1||s__Pseudomonas_E fulva_B--1||s__Pseudomonas_E granadensis--1||s__Pseudomonas_E guariconensis_A--1||s__Pseudomonas_E huaxiensis--1||s__Pseudomonas_E hunanensis--4||s__Pseudomonas_E indoloxydans--2||s__Pseudomonas_E iridis--2||s__Pseudomonas_E khazarica--1||s__Pseudomonas_E kielensis--1||s__Pseudomonas_E koreensis_B--1||s__Pseudomonas_E koreensis_C--1||s__Pseudomonas_E kribbensis--1||s__Pseudomonas_E lalucatii--2||s__Pseudomonas_E laurylsulfativorans--1||s__Pseudomonas_E lutea--1||s__Pseudomonas_E mendocina--1||s__Pseudomonas_E mendocina_A--2||s__Pseudomonas_E moraviensis_A--1||s__Pseudomonas_E mosselii_C--1||s__Pseudomonas_E ovata--1||s__Pseudomonas_E paracarnis--1||s__Pseudomonas_E peli--3||s__Pseudomonas_E pisciculturae--1||s__Pseudomonas_E putida_A--1||s__Pseudomonas_E putida_C--1||s__Pseudomonas_E putida_K--6||s__Pseudomonas_E putida_L--2||s__Pseudomonas_E putida_Q--1||s__Pseudomonas_E putida_T--1||s__Pseudomonas_E seleniipraecipitans--1||s__Pseudomonas_E sihuiensis--2||s__Pseudomonas_E soli--4||s__Pseudomonas_E sp000263855--2||s__Pseudomonas_E sp000418555--2||s__Pseudomonas_E sp000631985--1||s__Pseudomonas_E sp000761545--4||s__Pseudomonas_E sp000829415--1||s__Pseudomonas_E sp001297015--1||s__Pseudomonas_E sp001547895--1||s__Pseudomonas_E sp001592875--3||s__Pseudomonas_E sp001655615--1||s__Pseudomonas_E sp001705835--1||s__Pseudomonas_E sp002113025--1||s__Pseudomonas_E sp002165135--2||s__Pseudomonas_E sp002303925--1||s__Pseudomonas_E sp002354655--1||s__Pseudomonas_E sp002383725--1||s__Pseudomonas_E sp002434265--3||s__Pseudomonas_E sp002814235--1||s__Pseudomonas_E sp002843585--1||s__Pseudomonas_E sp002901475--2||s__Pseudomonas_E sp003014915--1||s__Pseudomonas_E sp003033885--3||s__Pseudomonas_E sp003052515--2||s__Pseudomonas_E sp003061005--1||s__Pseudomonas_E sp003105155--1||s__Pseudomonas_E sp003253735--2||s__Pseudomonas_E sp003445295--1||s__Pseudomonas_E sp003523465--1||s__Pseudomonas_E sp003696305--1||s__Pseudomonas_E sp005508865--1||s__Pseudomonas_E sp006227205--1||s__Pseudomonas_E sp007993865--1||s__Pseudomonas_E sp009391885--2||s__Pseudomonas_E sp009761815--1||s__Pseudomonas_E sp009799925--2||s__Pseudomonas_E sp009834515--1||s__Pseudomonas_E sp012844475--1||s__Pseudomonas_E sp014268745--2||s__Pseudomonas_E sp014268975--1||s__Pseudomonas_E sp014472415--1||s__Pseudomonas_E sp014842265--1||s__Pseudomonas_E sp014851865--1||s__Pseudomonas_E sp014851905--2||s__Pseudomonas_E sp016901015--1||s__Pseudomonas_E sp018827205--1||s__Pseudomonas_E sp019139535--1||s__Pseudomonas_E sp019139675--1||s__Pseudomonas_E sp019200975--1||s__Pseudomonas_E sp900107395--1||s__Pseudomonas_E sp900110765--1||s__Pseudomonas_E sp900156465--1||s__Pseudomonas_E sp900187615--1||s__Pseudomonas_E sp900187635--1||s__Pseudomonas_E sp900187645--1||s__Pseudomonas_E sp900475325--1||s__Pseudomonas_E sp900580675--1||s__Pseudomonas_E sp900580865--1||s__Pseudomonas_E sp900589395--1||s__Pseudomonas_E sp900591205--1||s__Pseudomonas_E sp900601905--1||s__Pseudomonas_E straminea--2||s__Pseudomonas_E thermotolerans--2||s__Pseudomonas_E thivervalensis--1||s__Pseudomonas_E trivialis_B--1||s__Pseudomonas_E typographi--1||s__Pseudomonas_E viridiflava--1||s__Pseudomonas_E viridiflava_C--1||s__Pseudomonas_E vranovensis--1||s__Pseudomonas_F alcaligenes_A--2||s__Pseudomonas_F furukawaii--9||s__Pseudomonas_F lalkuanensis--1||s__Pseudomonas_F resinovorans_C--1||s__Pseudomonas_F sp000949385--1||s__Pseudomonas_F sp001708505--2||s__Pseudomonas_F sp018704125--1||s__Pseudomonas_H flexibilis--1||s__Pseudomonas_H sp014836765--1||s__Pseudomonas_K guangdongensis--1||s__Pseudomonas_K linyingensis--1||s__Pseudomonas_M indica--8||s__Pseudomonas_M sp002286785--2||s__Pseudomonas_O kuykendallii--1||s__Pseudomonas_O sp002418465--1||s__Pseudomonas_P matsuisoli--1||s__Pseudomonas_R nosocomialis--2||s__Pseudomonas_R sp900766265--2||s__Pseudooceanicola antarcticus--3||s__Pseudooceanicola sp009827095--3||s__Pseudooceanicola sp011806405--1||s__Pseudooceanicola sp018222585--1||s__Pseudophaeobacter sp001294455--1||s__Pseudorhizobium endolithicum--3||s__Pseudorhodoferax aquiterrae--1||s__Pseudorhodoferax boronicumulans_A--1||s__Pseudorhodoferax soli--1||s__Pseudorhodoferax sp001422405--1||s__Pseudorhodoferax sp001422445--2||s__Pseudoroseicyclus aestuarii--1||s__Pseudoxanthomonas sp014851915--1||s__Pseudoxanthomonas_A japonensis--5||s__Pseudoxanthomonas_A mexicana--3||s__Pseudoxanthomonas_A sacheonensis--2||s__Pseudoxanthomonas_A sp001427585--1||s__Pseudoxanthomonas_A sp014852005--1||s__Pseudoxanthomonas_A sp900104085--1||s__Psychrobium sp013214885--1||s__Pulveribacter suum--1||s__Pusillimonas_B soli--1||s__Pusillimonas_D thiosulfatoxidans--1||s__QS-1-68-17 sp003021105--1||s__Qipengyuania sp002695185--1||s__Quadrisphaera sp014270065--1||s__Quadrisphaera sp015390235--1||s__R-H-3 sp016213575--1||s__R267 sp013340205--1||s__RAAP-1 sp903909505--1||s__RBG-16-49-21 sp001829495--1||s__RBG-16-49-21 sp017999915--1||s__RBG-16-64-13 sp012523095--1||s__RDXE01 sp004292755--1||s__REEB506 sp018969015--1||s__REEE01 sp007695245--1||s__RFNJ01 sp009927255--1||s__RGIG2163 sp017408525--1||s__RGIG665 sp017425245--2||s__RI-112 sp016124535--1||s__RPPU01 sp003819975--1||s__RPQJ01 sp016704655--1||s__RPQJ01 sp016705325--1||s__RPRC01 sp003857395--2||s__RSF151 sp005116795--1||s__RU20A sp900155885--2||s__RUG12372 sp902777615--1||s__RUG306 sp900316075--1||s__RXIV01 sp003989085--1||s__RXIV01 sp903879705--3||s__RXIW01 sp003989065--2||s__RZZM01 sp009929845--1||s__Rahnella sp013457415--1||s__Rahnella sp019049675--1||s__Ralstonia insidiosa--1||s__Ralstonia pickettii_A--2||s__Ralstonia solanacearum--2||s__Ralstonia sp000620465--1||s__Ralstonia sp000801955--1||s__Ralstonia sp000955795--3||s__Ralstonia sp001078575--2||s__Ralstonia sp002298975--1||s__Ralstonia sp003851545--1||s__Ralstonia sp007997035--3||s__Ramlibacter alkalitolerans--1||s__Ramlibacter aquaticus--2||s__Ramlibacter soli--2||s__Ramlibacter sp007833165--2||s__Ramlibacter sp012274225--1||s__Ramlibacter sp013087525--5||s__Ramlibacter sp013127575--3||s__Ramlibacter sp013697775--2||s__Ramlibacter sp014297465--2||s__Ramlibacter sp014874145--1||s__Rariglobus hedericola--1||s__Reinekea forsetii--1||s__Reinekea marinisedimentorum--1||s__Rhabdaerophilum calidifontis--1||s__Rhabdaerophilum sp002928875--1||s__Rheinheimera nanhaiensis--1||s__Rhizobacter gummiphilus--2||s__Rhizobacter sp000799605--4||s__Rhizobacter sp000800095--1||s__Rhizobacter sp001425785--3||s__Rhizobacter sp001425825--2||s__Rhizobacter sp014379885--2||s__Rhizobacter sp014380155--1||s__Rhizobacter sp018780185--3||s__Rhizobium acidisoli--3||s__Rhizobium album--1||s__Rhizobium anhuiense--1||s__Rhizobium bangladeshense_B--2||s__Rhizobium ecuadorense--1||s__Rhizobium grahamii_A--2||s__Rhizobium leguminosarum_A--1||s__Rhizobium leguminosarum_D--2||s__Rhizobium leguminosarum_E--1||s__Rhizobium leguminosarum_J--1||s__Rhizobium leguminosarum_P--1||s__Rhizobium leucaenae--1||s__Rhizobium pisi--2||s__Rhizobium rhizogenes--1||s__Rhizobium ruizarguesonis--1||s__Rhizobium sophorae--1||s__Rhizobium sp000377565--1||s__Rhizobium sp000799845--1||s__Rhizobium sp001657485--1||s__Rhizobium sp002211305--1||s__Rhizobium sp002531905--1||s__Rhizobium sp002944315--1||s__Rhizobium sp009498525--1||s__Rhizobium sp018987265--2||s__Rhizobium sp900466605--1||s__Rhizobium sp900467745--1||s__Rhizobium sp900467885--1||s__Rhizobium sp900468625--2||s__Rhizobium sp900469475--1||s__Rhizobium sp900470805--2||s__Rhizobium sp900471515--1||s__Rhizobium sp902706285--1||s__Rhizobium tubonense--1||s__Rhizobium_A galegae_A--1||s__Rhizobium_A pseudoryzae--1||s__Rhizobium_A rhizoryzae--3||s__Rhizobium_A sp005222845--1||s__Rhizobium_B borbori--2||s__Rhizomicrobium electricum--1||s__Rhizomicrobium sp002307315--1||s__Rhizorhabdus sp001015195--1||s__Rhizorhabdus sp001428605--1||s__Rhodanobacter glycinis_A--1||s__Rhodanobacter lindaniclasticus--2||s__Rhodanobacter sp001426645--1||s__Rhodanobacter sp001898415--1||s__Rhodanobacter sp008329435--1||s__Rhodanobacter sp014200755--1||s__Rhodanobacter sp014842995--2||s__Rhodobacter capsulatus--1||s__Rhodobacter maris--1||s__Rhodobacter viridis--1||s__Rhodoblastus sphagnicola--1||s__Rhodocyclus tenuis_A--4||s__Rhodoferax antarcticus--1||s__Rhodoferax fermentans--2||s__Rhodoferax ferrireducens_A--2||s__Rhodoferax saidenbachensis--1||s__Rhodoferax sp001771065--1||s__Rhodoferax sp002163715--1||s__Rhodoferax sp002256115--1||s__Rhodoferax sp002786915--1||s__Rhodoferax sp003415675--3||s__Rhodoferax sp008015235--3||s__Rhodoferax sp008080595--4||s__Rhodoferax sp012927445--1||s__Rhodoferax sp016719405--3||s__Rhodoferax sp017798165--4||s__Rhodoferax sp018063565--1||s__Rhodoferax sp018780565--1||s__Rhodoferax sp903845935--2||s__Rhodoferax sp903853895--1||s__Rhodoferax sp903863395--2||s__Rhodoferax sp903864505--1||s__Rhodoferax sp903876045--2||s__Rhodoferax sp903886165--3||s__Rhodoferax sp903886275--1||s__Rhodoferax sp903897925--1||s__Rhodoferax sp903929815--3||s__Rhodoferax sp903944555--1||s__Rhodoferax sp903954045--1||s__Rhodoferax_B koreense--1||s__Rhodoferax_B sp900104385--2||s__Rhodopseudomonas faecalis--1||s__Rhodopseudomonas palustris_F--1||s__Rhodopseudomonas palustris_G--1||s__Rhodopseudomonas palustris_I--1||s__Rhodopseudomonas pseudopalustris--1||s__Rhodopseudomonas sp010907035--1||s__Rhodopseudomonas sp013377015--1||s__Rhodospira marina--1||s__Rhodovarius sp013298245--1||s__Rhodovastum atsumiense--1||s__Rhodovulum marinum--1||s__Rhodovulum sp002079305--1||s__Rhodovulum strictum--1||s__Robertmurraya dakarensis--1||s__Roseateles depolymerans--1||s__Roseateles sp900109745--2||s__Roseburia sp017937095--1||s__Roseiarcus sp003164915--2||s__Roseiarcus sp009765995--1||s__Roseibium album--1||s__Roseibium aquae--1||s__Roseibium sp001624695--1||s__Roseibium sp017313085--1||s__Roseinatronobacter sp017510335--1||s__Roseomonas ludipueritiae--1||s__Roseomonas nepalensis--1||s__Roseomonas_A sp011040385--1||s__Roseomonas_A stagni--1||s__Roseomonas_B sp016869735--1||s__Roseovarius litoreus--1||s__Roseovarius sp002166865--1||s__Rubellimicrobium rubrum--1||s__Rubrimonas cliftonensis--1||s__Rubrivivax albus--1||s__Rubrivivax benzoatilyticus--2||s__Rubrivivax gelatinosus--2||s__Rubrivivax gelatinosus_A--4||s__Rubrivivax gelatinosus_B--10||s__Rubrivivax rivuli--1||s__Rubrivivax sp001295865--2||s__Rubrivivax sp001295905--1||s__Rubrivivax sp011525985--1||s__Rubrivivax sp016719535--1||s__Rubrivivax sp016790225--2||s__Rubrivivax sp016790395--2||s__Rubrivivax sp018971105--1||s__Rubrivivax sp903822435--4||s__Rubrivivax sp903828235--1||s__Rugamonas sp013284265--2||s__Rugamonas sp016461825--2||s__Ruminiclostridium cellobioparum--1||s__S009-29 sp015489095--1||s__S141-23 sp015490995--1||s__S141-70 sp015490395--1||s__S144-34 sp015494165--1||s__S146-70 sp015492395--1||s__SCGC-AG-212-J23 sp005881595--1||s__SCMT01 sp008015095--1||s__SCQX01 sp004298545--1||s__SCRA01 sp004297985--2||s__SCRA01 sp004298675--3||s__SCTG01 sp004298335--1||s__SEOHO-28 sp003044185--1||s__SHYD01 sp009692945--1||s__SKQW01 sp007118805--1||s__SKYL01 sp007121755--1||s__SKYL01 sp007127935--2||s__SKZV01 sp007127165--1||s__SL1-B47 sp018434945--1||s__SLAN01 sp003552745--1||s__SLKC01 sp007134775--1||s__SLQH01 sp007131555--1||s__SSSZ01 sp009469665--1||s__SSSZ01 sp009469685--1||s__STGJ01 sp003856275--3||s__SV1-B22 sp016756725--1||s__SV1-B22 sp018398915--3||s__SXND01 sp005777235--1||s__SYBY01 sp005788585--1||s__SYSU-D60009 sp016794075--1||s__SZUA-152 sp011051685--1||s__SZUA-204 sp003228585--1||s__SZUA-229 sp016744065--1||s__SZUA-24 sp003233255--1||s__SZUA-368 sp003246505--2||s__SZUA-370 sp003247225--1||s__SZUA-370 sp018816345--2||s__SZUA-401 sp003246035--1||s__SZUA-415 sp003245815--1||s__SZUA-426 sp003245635--4||s__SZUA-493 sp003251535--1||s__SZUA-76 sp003230195--1||s__Saccharibacillus alkalitolerans--2||s__Saccharibacillus endophyticus--1||s__Salinadaptatus halalkaliphilus--1||s__Salinarimonas rosea--1||s__Salinarimonas sp900094735--1||s__Salinibaculum litoreum--1||s__Salinicola acroporae--1||s__Salinicola halophyticus--1||s__Salinicola rhizosphaerae--2||s__Salinicola salarius--1||s__Salinicola sp000737985--1||s__Salinicola sp002695065--1||s__Salinigranum rubrum--1||s__Salinisphaera hydrothermalis--2||s__Salipiger abyssi--1||s__Sanguibacter keddieii--1||s__Scandinavium sp014156375--2||s__Scandinavium sp902706235--1||s__Schaedlerella arabinosiphila--2||s__Sedimentibacter sp002331025--1||s__Selenomonas sp905373085--1||s__Selenomonas_A sp017940705--1||s__Selenomonas_B ruminantium_B--1||s__Selenomonas_B sp017635515--1||s__Selenomonas_C sp902780535--1||s__Serratia proteamaculans_D--1||s__Shewanella algidipiscicola--1||s__Shewanella canadensis--2||s__Shewanella sp009663145--1||s__Shimia sp017743735--1||s__Shinella fusca--4||s__Shinella granuli--2||s__Shinella sp001262505--2||s__Shinella sp001713395--3||s__Shinella sp003432075--2||s__Shinella sp004514435--1||s__Shinella zoogloeoides_A--1||s__Siccibacter turicensis--1||s__Siculibacillus lacustris--1||s__Sideroxydans sp018813765--1||s__Silanimonas lenta--1||s__Silanimonas sp003449515--1||s__Silicimonas algicola--1||s__Singulisphaera acidiphila--1||s__Singulisphaera sp900129635--1||s__Sinorhizobium alkalisoli--1||s__Sinorhizobium fredii_B--2||s__Sinorhizobium fredii_C--5||s__Sinorhizobium mexicanum--1||s__Sinorhizobium psoraleae--2||s__Sinorhizobium saheli--7||s__Sinorhizobium shofinae--1||s__Sinorhizobium sojae--1||s__Sinorhizobium sp000513895--1||s__Sinorhizobium terangae--1||s__Skermanella aerolata--4||s__Skermanella rosea--1||s__Solidesulfovibrio aerotolerans--1||s__Solidesulfovibrio alcoholivorans--1||s__Solidesulfovibrio fructosivorans--2||s__Solidesulfovibrio magneticus_A--1||s__Solimonas marina--2||s__Solimonas_A sp003428335--1||s__Solincola_B sp013178005--1||s__Solirubrobacter pauli--3||s__Solirubrobacter sp000425945--1||s__Sorangium cellulosum_B--1||s__Sorangium cellulosum_D--3||s__Sorangium cellulosum_F--2||s__Sphaerotilus natans--1||s__Sphaerotilus sp013294065--1||s__Sphaerotilus sulfidivorans--3||s__Sphingobium sp018603885--2||s__Sphingobium vermicomposti--1||s__Sphingomicrobium daechungense--1||s__Sphingomicrobium sp003970925--2||s__Sphingomicrobium sp014352855--1||s__Sphingomonas adhaesiva--1||s__Sphingomonas asaccharolytica--2||s__Sphingomonas caeni--1||s__Sphingomonas endophytica_A--1||s__Sphingomonas excrementigallinarum--1||s__Sphingomonas gellani--1||s__Sphingomonas hengshuiensis--2||s__Sphingomonas hominis--1||s__Sphingomonas kyeonggiensis--1||s__Sphingomonas kyeonggiensis_A--1||s__Sphingomonas mucosissima--2||s__Sphingomonas naasensis--1||s__Sphingomonas pacifica--1||s__Sphingomonas parapaucimobilis--1||s__Sphingomonas paucimobilis--1||s__Sphingomonas sanguinis_B--1||s__Sphingomonas sp000786205--1||s__Sphingomonas sp001422045--1||s__Sphingomonas sp001650735--4||s__Sphingomonas sp002002925--2||s__Sphingomonas sp002281485--1||s__Sphingomonas sp004101245--1||s__Sphingomonas sp005503355--2||s__Sphingomonas sp011057975--1||s__Sphingomonas sp012650175--1||s__Sphingomonas sp014841615--2||s__Sphingomonas sp016743815--1||s__Sphingomonas yabuuchiae_A--1||s__Sphingomonas_I sp013113735--2||s__Sphingopyxis sp003609835--1||s__Sphingopyxis sp014873485--1||s__Spiro-10 sp003245785--2||s__Spiro-10 sp003252395--1||s__Spiro-10 sp016938205--1||s__Spirochaeta_A thermophila_A--1||s__Spirochaeta_F sp016936555--1||s__Sporobacter termitidis--2||s__Sporofaciens sp910584575--1||s__Sporomusa sphaeroides--1||s__Stagnimonas sp004297005--1||s__Stappia indica--1||s__Stappia stellulata--1||s__Stenotrophomonas bentonitica_A--1||s__Stenotrophomonas lactitubi--1||s__Stenotrophomonas maltophilia_AA--1||s__Stenotrophomonas maltophilia_AC--1||s__Stenotrophomonas maltophilia_AG--1||s__Stenotrophomonas maltophilia_AJ--1||s__Stenotrophomonas maltophilia_AU--1||s__Stenotrophomonas maltophilia_AX--1||s__Stenotrophomonas maltophilia_K--2||s__Stenotrophomonas maltophilia_N--1||s__Stenotrophomonas maltophilia_P--1||s__Stenotrophomonas pictorum--2||s__Stenotrophomonas rhizophila--1||s__Stenotrophomonas rhizophila_A--1||s__Stenotrophomonas sp002836635--6||s__Stenotrophomonas sp003086795--1||s__Stenotrophomonas sp003504055--2||s__Stenotrophomonas sp011761925--2||s__Stenotrophomonas sp013364355--1||s__Stenotrophomonas sp900078405--1||s__Stenotrophomonas tumulicola--1||s__Steroidobacter_A agaridevorans--4||s__Steroidobacter_A agariperforans--1||s__Steroidobacter_A soli--1||s__Sterolibacterium sp018062105--1||s__Succinivibrio sp902776275--2||s__Sulfitobacter_E sabulilitoris--1||s__Sulfobacillus_A acidophilus--1||s__Sulfotelmatobacter sp003138975--1||s__Sulfuricella denitrificans--1||s__Sulfuricella sp000971475--1||s__Sulfurisoma sp018825305--1||s__Sulfuritalea sp016235805--1||s__Sulfurivirga caldicuralii--1||s__Symbiobacterium thermophilum--3||s__T1SED10-84 sp003553485--1||s__Tagaea sp014444615--1||s__Tardiphaga robiniae_A--1||s__Tardiphaga sp014377915--1||s__Tc-Br11-E2g1 sp001564255--1||s__Telmatocola sphagniphila--1||s__Telmatospirillum siberiense--1||s__Telmatospirillum sp013349665--1||s__Telmatospirillum sp015654615--1||s__Tenderia electrophaga--1||s__Tepidimonas alkaliphilus--2||s__Tepidimonas charontis--1||s__Tepidimonas sediminis--1||s__Tepidiphilus sp016235745--1||s__Termitinema primitia--1||s__Terracidiphilus sp002307235--1||s__Terricaulis sp004634425--3||s__Thalassobaculum litoreum--2||s__Thalassobaculum_A fulvum--1||s__Thalassobaculum_A sp018401495--1||s__Thalassospira indica--1||s__Thauera butanivorans--1||s__Thauera chlorobenzoica--1||s__Thauera sp002354895--3||s__Thauera sp018240785--1||s__Thauera_A hydrothermalis--1||s__Thaumasiovibrio subtropicus--1||s__Thermococcus sp012027495--1||s__Thermomicrobium roseum--1||s__Thermomicrobium sp002898255--1||s__Thermomonas carbonis--1||s__Thermomonas sp014678725--1||s__Thermomonas sp017302075--1||s__Thermosulfurimonas_A sp003978075--1||s__Thioalkalivibrio sp000377785--1||s__Thioalkalivibrio sp000378305--1||s__Thioalkalivibrio sp000420165--1||s__Thioalkalivibrio_A sulfidiphilus_A--1||s__Thioalkalivibrio_B sp003555285--1||s__Thiobacillus denitrificans_A--1||s__Thiobacillus sp001899305--2||s__Thiobacillus sp002256995--1||s__Thiocystis violacea--2||s__Thiodictyon sp903837595--1||s__Thiolapillus brandeum_A--1||s__Thiomicrospira microaerophila--1||s__Thiomicrospira sp900112445--1||s__Thiopontia sp018648825--1||s__Thiorhodovibrio winogradskyi--1||s__Tistrella mobilis--1||s__Trabulsiella guamensis--1||s__Treponema vincentii--1||s__Treponema_D sp017412405--1||s__Treponema_D sp017450845--1||s__Treponema_D sp017617145--1||s__Treponema_D sp902796985--1||s__Treponema_H azotonutricium--1||s__Trichlorobacter lovleyi--2||s__Trichlorobacter thiogenes--2||s__Trichloromonas acetexigens--1||s__Trinickia caryophylli--1||s__Trinickia dinghuensis--1||s__Trinickia soli--1||s__Trinickia sp004322045--1||s__Trinickia sp005144415--2||s__Trinickia sp005280735--2||s__Trinickia sp017315705--1||s__Trinickia symbiotica--1||s__Tumebacillus_A avium--1||s__UBA10939 sp002408385--1||s__UBA10988 sp016235455--2||s__UBA11346 sp017302815--4||s__UBA11358 sp903835255--1||s__UBA11682 sp003455945--1||s__UBA12037 sp003527485--2||s__UBA12059 sp018815555--1||s__UBA1543 sp002779605--1||s__UBA2250 sp018333815--1||s__UBA2262 sp002347185--1||s__UBA2334 sp002344885--1||s__UBA2334 sp013823635--2||s__UBA2334 sp903928495--1||s__UBA2376 sp018057825--2||s__UBA2386 sp005776475--1||s__UBA2784 sp002352285--1||s__UBA2913 sp900770895--1||s__UBA3796 sp902773295--2||s__UBA4093 sp002083825--1||s__UBA4421 sp012103505--1||s__UBA4427 sp002709835--1||s__UBA5200 sp002412825--2||s__UBA5852 sp002432195--1||s__UBA6 sp002508545--1||s__UBA6078 sp016934695--1||s__UBA6079 sp002428705--1||s__UBA6256 sp012842395--1||s__UBA6663 sp002455335--1||s__UBA6669 sp016794625--1||s__UBA6796 sp002452815--1||s__UBA6808 sp002452695--1||s__UBA7050 sp014804755--1||s__UBA7177 sp910578965--1||s__UBA7707 sp002482435--1||s__UBA7966 sp003485715--1||s__UBA8363 sp002753735--2||s__UBA8363 sp015228815--2||s__UBA8363 sp015232645--1||s__UBA8904 sp002840435--1||s__UBA9220 sp003519965--2||s__UBA966 sp018883105--1||s__UBA994 sp018725205--1||s__UKL13-2 sp001602455--1||s__Uliginosibacterium gangwonense--1||s__Undibacterium jejuense--1||s__Undibacterium sp009937975--5||s__Undibacterium sp014284115--1||s__Undibacterium sp014284175--1||s__Undibacterium sp016196925--2||s__UphvI-Ar2 sp018268395--1||s__Ureibacillus telephonicus--1||s__Usitatibacter palustris--1||s__Usitatibacter rugosus--1||s__Usitatibacter sp001953215--1||s__Usitatibacter sp012274175--1||s__VBCK01 sp019236735--1||s__VBDL01 sp005884255--1||s__VGXM01 sp016873295--1||s__VIKH01 sp016223025--1||s__VMSU01 sp013792005--1||s__Variovorax beijingensis--1||s__Variovorax guangxiensis--1||s__Variovorax paradoxus--3||s__Variovorax paradoxus_A--1||s__Variovorax paradoxus_E--5||s__Variovorax sp001426505--1||s__Variovorax sp001984055--1||s__Variovorax sp003014875--5||s__Variovorax sp003019815--1||s__Variovorax sp003096925--1||s__Variovorax sp003852515--1||s__Variovorax sp003984625--3||s__Variovorax sp003984645--1||s__Variovorax sp004210915--2||s__Variovorax sp014302995--1||s__Variovorax sp017161115--2||s__Variovorax sp900107745--1||s__Variovorax sp900114785--1||s__Variovorax sp901827175--1||s__Ventrimonas sp910586255--1||s__Vibrio furnissii--1||s__Vibrio sinaloensis_B--1||s__Vibrio spartinae--1||s__Vibrio tubiashii--1||s__Virgisporangium aurantiacum--2||s__Vogesella indigofera--2||s__Vogesella sp000335715--2||s__Vogesella sp900090205--1||s__WAJ17 sp019234815--2||s__WHTV01 sp014925385--1||s__WLWT01 sp012103455--1||s__WMHbin3 sp002753185--1||s__WMHbin3 sp015228895--2||s__WMHbin3 sp015231915--2||s__WOUP01 sp009772895--1||s__WQXQ01 sp009780285--1||s__WQXQ01 sp009780545--1||s__WRCU01 sp009783805--1||s__WRJA01 sp009782435--1||s__WRLR01 sp009777515--1||s__WRMH01 sp009776905--4||s__WRMH01 sp009778485--1||s__WRMS01 sp018434325--1||s__WSYB01 sp009773645--3||s__Wenzhouxiangella sp003417465--1||s__Wenzhouxiangella sp007116585--1||s__Wenzhouxiangella sp010499265--1||s__XBB2008 sp017450485--1||s__XMGL2 sp018863195--1||s__XN24 sp011089885--1||s__Xanthomonas arboricola_B--1||s__Xanthomonas arboricola_E--1||s__Xanthomonas campestris--1||s__Xanthomonas campestris_B--3||s__Xanthomonas cannabis--2||s__Xanthomonas floridensis--1||s__Xanthomonas fragariae--1||s__Xanthomonas nasturtii--2||s__Xanthomonas populi--1||s__Xanthomonas prunicola--1||s__Xanthomonas_A albilineans--1||s__Xanthomonas_A sacchari--1||s__Xanthomonas_A translucens_B--1||s__Xylophilus sp001421705--5||s__Xylophilus sp016428875--2||s__YB12-FULL-65-16 sp001803235--1||s__YD12-FULL-57-12 sp001799275--1||s__Yersinia frederiksenii--2||s__Yersinia ruckeri--1||s__Z2-YC6860 sp003169835--1||s__Z2-YC6860 sp016869215--1||s__ZC4RG20 sp017577365--1||s__ZC4RG39 sp003242495--1||s__Zhengella mangrovi--1||s__Zobellella_C endophytica--1||s__Zoogloea ramigera--1||s__Zoogloea sp002028455--8||s__Zoogloea sp009026175--1||s__Zoogloea sp016789125--2||s__Zoogloea sp017309145--2||s__Zoogloea sp018241665--1||s__Zoogloea sp018241685--2:evalue_avg=7.268006082342407e-08:evalue_max=3.12e-05:evalue_min=1.83e-88:evalue_std=1.1860303197595445e-06:evalue_sum=6.82465771131952e-05:gapopen_avg=0.3397231096911608:gapopen_max=5.0:gapopen_min=0.0:gapopen_std=0.7038035016103705:gapopen_sum=319.0:gtdb_class_counter=c__32-111--2||c__4572-55--2||c__9FT-COMBO-42-15--3||c__ABY1--6||c__AC1--4||c__Acidimicrobiia--2||c__Acidobacteriae--35||c__Actinomycetia--305||c__Alphaproteobacteria--791||c__Anaeroferrophillalia--3||c__Anaerolineae--266||c__Aquicultoria--3||c__Aquificae--12||c__Archaeoglobi--10||c__Armatimonadia--1||c__Atribacteria--23||c__B15-G4--1||c__B26-G2--1||c__B62-G9--4||c__B64-G9--1||c__BMS3Abin14--1||c__BMS3BBIN04--3||c__BSN033--1||c__Bacilli--1249||c__Bacteriovoracia--9||c__Bacteroidia--39||c__Bdellovibrionia--13||c__Bdellovibrionia_A--2||c__Binatia--3||c__Blastocatellia--10||c__Brachyspirae--22||c__Bradymonadia--2||c__Brevinematia--5||c__Brocadiae--6||c__Bu12--1||c__CAIWXX01--2||c__CAIYQO01--1||c__CG2-30-53-67--1||c__CLD3--1||c__CSP1-3--3||c__CSSED10-310--1||c__Calditrichia--3||c__Calescibacteriia--1||c__Campylobacteria--68||c__Ch29--4||c__Chitinivibrionia--11||c__Chlamydiia--7||c__Chloroflexia--5||c__Chthonomonadetes--2||c__Cloacimonadia--8||c__Clostridia--2356||c__Cyanobacteriia--195||c__DRWO01--1||c__DSM-4660--9||c__DTU015--10||c__DTU030--5||c__DTU065--3||c__DTU084--1||c__DUMD01--4||c__DUMJ01--10||c__Deferribacteres--6||c__Deferrisomatia--3||c__Dehalobacteriia--3||c__Dehalococcoidia--40||c__Desulfarculia--8||c__Desulfitobacteriia--114||c__Desulfobaccia--5||c__Desulfobacteria--215||c__Desulfobulbia--100||c__Desulfomonilia--15||c__Desulfotomaculia--65||c__Desulfovibrionia--130||c__Desulfurellia--11||c__Desulfurobacteriia--2||c__Desulfuromonadia--262||c__Dethiobacteria--12||c__Dictyoglomia--1||c__Dissulfuribacteria--7||c__E2--2||c__E44-bin80--3||c__EX4484-52--1||c__Elusimicrobia--6||c__Entotheonellia--1||c__Eremiobacteria--3||c__FEN-1099--2||c__FW602-bin22--1||c__Fibrobacteria--6||c__Fimbriimonadia--17||c__Fusobacteriia--7||c__GBS-1--3||c__GCA-003054495--1||c__GWC2-55-46--42||c__GWE2-31-10--9||c__Gammaproteobacteria--3100||c__Gemmatimonadetes--26||c__Geothermincolia--5||c__HKB111--1||c__HRBIN17--2||c__Halanaerobiia--136||c__Halobacteria--274||c__Heimdallarchaeia--2||c__Holophagae--41||c__Hydrogenedentia--8||c__Hydrothermarchaeia--2||c__Hydrothermia--2||c__Ignavibacteria--16||c__J058--2||c__J088--1||c__J132--1||c__JAADFL01--1||c__JAAYUW01--1||c__JACPDT01--3||c__JACPQY01--2||c__JACQYL01--1||c__JACRCW01--1||c__JACRGO01--2||c__JADFVX01--3||c__JADFXK01--5||c__JADJOY01--4||c__JAENJC01--3||c__JAGOBX01--4||c__JAGOEH01--1||c__JdFR-97--1||c__Kapabacteria--14||c__Kiritimatiellae--5||c__Koll11--12||c__Krumholzibacteria--9||c__Lentisphaeria--1||c__Leptospirae--96||c__Leptospirillia--2||c__Limnochordia--63||c__Limnocylindria--30||c__Lokiarchaeia--1||c__MBNT15--1||c__MSB-5A5--7||c__Magnetococcia--43||c__Methanococci--1||c__Methanomicrobia--38||c__Methanonatronarchaeia--1||c__Methanosarcinia--51||c__Methylomirabilia--1||c__Moduliflexia--9||c__Moorellia--45||c__Mor1--3||c__Myxococcia--83||c__Nanoarchaeia--2||c__Negativicutes--443||c__Nitrososphaeria--5||c__Nitrospinia--7||c__Nitrospiria--18||c__OLB16--2||c__OXYB2-FULL-49-7--1||c__Oligoflexia--12||c__Omnitrophia--2||c__Ozemobacteria--7||c__PGYV01--5||c__Peptococcia--38||c__Phycisphaerae--38||c__Planctomycetia--49||c__Polyangia--49||c__QNDG01--1||c__RBG-13-61-14--12||c__RBG-16-64-22--3||c__RBG-16-71-46--8||c__RBS10-35--1||c__Rhodothermia--3||c__Riflemargulisbacteria--5||c__S145-22--1||c__SAR324--15||c__SHA-98--21||c__SLMV01--4||c__SURF-26--6||c__SW-10-69-26--1||c__SYMT01--1||c__SZUA-567--2||c__SZUA-79--2||c__Sericytochromatia--13||c__Spirochaetia--364||c__Sulfobacillia--3||c__Symbiobacteriia--7||c__Synergistia--58||c__Syntrophia--9||c__Syntrophobacteria--4||c__Syntrophomonadia--53||c__Syntrophorhabdia--26||c__Thermaerobacteria--7||c__Thermincolia--25||c__Thermoanaerobacteria--14||c__Thermoanaerobaculia--14||c__Thermococci--9||c__Thermodesulfobacteria--7||c__Thermodesulfobiia--5||c__Thermodesulfovibrionia--98||c__Thermoleophilia--6||c__Thermoplasmata--3||c__Thermosediminibacteria--16||c__Thermosulfidibacteria--3||c__Thermotogae--95||c__UBA10030--8||c__UBA11346--4||c__UBA1135--8||c__UBA12135--1||c__UBA2214--2||c__UBA2235--1||c__UBA2242--6||c__UBA2428--2||c__UBA2968--4||c__UBA3072--2||c__UBA4738--3||c__UBA4802--33||c__UBA4820--4||c__UBA4882--12||c__UBA5301--3||c__UBA5377--1||c__UBA5435--1||c__UBA5829--3||c__UBA6077--5||c__UBA6098--1||c__UBA6099--2||c__UBA6191--4||c__UBA6911--2||c__UBA6919--1||c__UBA7883--2||c__UBA796--4||c__UBA8742--1||c__UBA9160--8||c__UBA9217--11||c__UBA994--1||c__UBA9942--7||c__UBA9980--1||c__Vampirovibrionia--19||c__Verrucomicrobiae--55||c__Vicinamibacteria--9||c__WOR-3--1||c__WTBG01--1||c__XYA12-FULL-58-9--3||c__Zetaproteobacteria--7||c__Zymogenia--2:gtdb_domain_counter=d__Archaea--403||d__Bacteria--12268:gtdb_family_counter=f__0-14-0-80-60-11--3||f__32-111--1||f__4572-128--1||f__4572-55--1||f__4be13--4||f__54-19--1||f__9FT-COMBO-42-15--1||f__AB-539-J10--1||f__AC-14--1||f__AK92--1||f__Acanthopleuribacteraceae--7||f__Acetivibrionaceae--8||f__Acetobacteraceae--35||f__Acetohalobiaceae--4||f__Acetomicrobiaceae--6||f__Acetonemaceae--11||f__Acidaminobacteraceae--26||f__Acidihalobacteraceae--4||f__Acidobacteriaceae--13||f__Acidothermaceae--1||f__Actinomycetaceae--9||f__Acutalibacteraceae--47||f__Aeribacillaceae--2||f__Aerococcaceae--1||f__Aeromonadaceae--65||f__Aestuariirhabdaceae--1||f__Aestuariivirgaceae--2||f__Alcanivoracaceae--8||f__Alicyclobacillaceae--13||f__Alkalibacillaceae--18||f__Alkalibacteraceae--1||f__Alkalispirochaetaceae--10||f__Alteromonadaceae--113||f__Aminiphilaceae--5||f__Aminobacteriaceae--26||f__Ammonificaceae--1||f__Amphibacillaceae--87||f__Anaerobacillaceae--5||f__Anaeroferrophillaceae--2||f__Anaerohalosphaeraceae--2||f__Anaerolineaceae--108||f__Anaeromusaceae--4||f__Anaeromyxobacteraceae--7||f__Anaerotignaceae--11||f__Anaerovoracaceae--15||f__Ancalomicrobiaceae--5||f__Aneurinibacillaceae--9||f__Anoxybacillaceae--56||f__Anoxymicrobiaceae--3||f__Aquaspirillaceae--3||f__Aquicultoraceae--2||f__Aquificaceae--2||f__Aquisalimonadaceae--4||f__Archaeoglobaceae--10||f__Arcobacteraceae--10||f__Ardenticatenaceae--1||f__Atribacteraceae--1||f__Azospirillaceae--54||f__B12-G15--1||f__B15-G9--1||f__B1SED10-174--14||f__B21-G9--2||f__B25-G16--1||f__B26-G9--4||f__B3-G13--5||f__B32-G16--4||f__B4-G1--3||f__B62-G9--4||f__B64-G9--1||f__BICA1-8--5||f__BM004--2||f__BM103--4||f__BM501--1||f__BMS3Abin14--1||f__BMS3B--1||f__BMS3BBIN04--3||f__BMS3Bbin05--1||f__BX7--1||f__Bacillaceae--51||f__Bacillaceae_B--25||f__Bacillaceae_C--22||f__Bacillaceae_D--29||f__Bacillaceae_F--4||f__Bacillaceae_G--100||f__Bacillaceae_H--3||f__Bacillaceae_I--1||f__Bacillaceae_J--12||f__Bacillaceae_K--1||f__Bacillaceae_L--5||f__Bacillaceae_M--2||f__Bacillaceae_N--1||f__Bacteriovoracaceae--9||f__Balneolaceae--1||f__Baltobacteraceae--3||f__Bdellovibrionaceae--9||f__Beggiatoaceae--8||f__Beijerinckiaceae--71||f__Berkiellaceae--1||f__Bog-1112--1||f__Brachyspiraceae--18||f__Bradymonadaceae--1||f__Brevibacillaceae--73||f__Brocadiaceae--3||f__Bryobacteraceae--6||f__Bu12--1||f__BuS5--1||f__Burkholderiaceae--643||f__Butyricicoccaceae--14||f__C00003060--3||f__CACIAM-22H2--4||f__CADAEX01--5||f__CADDZV01--1||f__CAG-138--2||f__CAG-274--1||f__CAG-312--10||f__CAG-977--3||f__CAIKXV01--1||f__CAIMTB01--1||f__CAIOGM01--9||f__CAIOZP01--1||f__CAIRSR01--1||f__CAIWXX01--2||f__CAIYYI01--1||f__CAIYYT01--2||f__CF-72--3||f__CG2-30-53-67--1||f__CGMCC-115125--1||f__CSP1-4--30||f__CTSoil-072--3||f__Caldalkalibacillaceae--2||f__Caldatribacteriaceae--22||f__Calderihabitantaceae--1||f__Caldibacillaceae--5||f__Caldicellulosiruptoraceae--4||f__Caldicoprobacteraceae--2||f__Caldilineaceae--3||f__Caldisalinibacteraceae--2||f__Calditerricolaceae--3||f__Calditrichaceae--2||f__Calescibacteriaceae--1||f__Caloramatoraceae--14||f__Caminicellaceae--11||f__Campylobacteraceae--7||f__Capsulimonadaceae--1||f__Carboxydocellaceae--1||f__Carnobacteriaceae--2||f__Casimicrobiaceae--1||f__Casp-alpha2--1||f__Caulobacteraceae--27||f__Celerinatantimonadaceae--5||f__Cellulomonadaceae--30||f__Cellulosilyticaceae--12||f__Cellvibrionaceae--43||f__Ch109--2||f__Ch115--7||f__Ch29--2||f__Ch66--2||f__Chamaesiphonaceae--5||f__Chitinibacteraceae--8||f__Chitinimonadaceae--1||f__Chitinispirillaceae--9||f__Chloroflexaceae--1||f__Christensenellaceae--1||f__Chromatiaceae--32||f__Chromobacteriaceae--21||f__Chroococcidiopsidaceae--2||f__Chthonomonadaceae--2||f__Clostridiaceae--634||f__Clostridiisalibacteraceae--2||f__Cohaesibacteraceae--3||f__Coleofasciculaceae--3||f__Competibacteraceae--13||f__Crocinitomicaceae--1||f__Cryptosporangiaceae--7||f__Cyanobacteriaceae--1||f__Cyclobacteriaceae--3||f__Cycloclasticaceae--1||f__D2--3||f__DC-out160--2||f__DC0425bin3--10||f__DHVEG-1--1||f__DRHE01--1||f__DRI-13--18||f__DRJJ01--2||f__DRLM01--1||f__DRME01--1||f__DRMK01--1||f__DRQE01--2||f__DRUE01--9||f__DRWO01--1||f__DSBP01--1||f__DSHX01--1||f__DSLN01--2||f__DSM-103792--1||f__DSM-1321--15||f__DSM-17781--4||f__DSM-18226--96||f__DSM-19205--2||f__DSM-21159--1||f__DSM-21967--1||f__DSM-22653--3||f__DSM-24629--2||f__DSM-25281--2||f__DSM-27016--20||f__DSM-2933--2||f__DSM-5069--16||f__DSM-6294--6||f__DSM-8532--11||f__DSM-8902--7||f__DSQY01--3||f__DSSU01--3||f__DSUL01--1||f__DSVV01--1||f__DSWB01--2||f__DSYL01--2||f__DTHC01--1||f__DTIE01--1||f__DTIZ01--1||f__DTKN01--1||f__DTKZ01--2||f__DTOW01--1||f__DTU010--17||f__DTU012--5||f__DTU013--6||f__DTU022--1||f__DTU025--1||f__DTU029--4||f__DTU030--2||f__DTU052--4||f__DTU065--3||f__DTU080--1||f__DTU083--6||f__DTU084--1||f__DTU086--3||f__DTU087--11||f__DTYH01--1||f__DUEN01--2||f__DULZ01--5||f__DUMB01--1||f__DUMC01--2||f__DUMD01--4||f__DUMJ01--10||f__DUMP01--3||f__DUMU01--2||f__DUOD01--1||f__DUOV01--2||f__DUPQ01--1||f__DY22613--6||f__Deferrisomataceae--2||f__Defluviitaleaceae--6||f__Demequinaceae--1||f__Dendrosporobacteraceae--3||f__Denitrovibrionaceae--6||f__Dermatophilaceae--17||f__Desulfallaceae--8||f__Desulfarculaceae--5||f__Desulfatiglandaceae--2||f__Desulfatirhabdiaceae--8||f__Desulfitibacteraceae--5||f__Desulfitobacteriaceae--76||f__Desulfobaccaceae--2||f__Desulfobacteraceae--96||f__Desulfobulbaceae--22||f__Desulfocapsaceae--41||f__Desulfococcaceae--22||f__Desulfocucumaceae--5||f__Desulfohalobiaceae_A--3||f__Desulfohalotomaculaceae--2||f__Desulfolunaceae--13||f__Desulfomicrobiaceae--25||f__Desulfonatronaceae--7||f__Desulfonatronovibrionaceae--4||f__Desulfonauticaceae--4||f__Desulfonisporaceae--5||f__Desulforegulaceae--7||f__Desulforudaceae--3||f__Desulfosarcinaceae--28||f__Desulfotomaculaceae--21||f__Desulfovibrionaceae--86||f__Desulfovirgulaceae--8||f__Desulfuribacillaceae--5||f__Desulfurisporaceae--2||f__Desulfurivibrionaceae--34||f__Desulfurobacteriaceae--2||f__Dethiobacteraceae--2||f__Dethiosulfovibrionaceae--8||f__Devosiaceae--9||f__Dictyoglomaceae--1||f__Dissulfuribacteraceae--2||f__Dissulfurispiraceae--9||f__Domibacillaceae--19||f__Dongiaceae--5||f__E44-bin32--6||f__E44-bin80--3||f__Ectothiorhodospiraceae--8||f__Effusibacillaceae--10||f__Elainellaceae--16||f__Elsteraceae--2||f__Emcibacteraceae--4||f__Enterobacteriaceae--90||f__Enterococcaceae--1||f__Entotheonellaceae--1||f__EnvOPS12--45||f__Erysipelotrichaceae--1||f__EtOH8--4||f__Ethanoligenenaceae--2||f__Eubacteriaceae--8||f__Exiguobacteraceae--2||f__FACHB-261--4||f__FACHB-T130--3||f__FEB-10--1||f__FEB-12--2||f__FEN-1099--2||f__FEN-1173--3||f__Fen-1058--6||f__Fen-1064--3||f__Fen-1088--1||f__Fen-1342--1||f__Fen-1364--5||f__Fen-336--6||f__Ferrovaceae--1||f__Ferrovibrionaceae--14||f__Fervidobacteriaceae--16||f__Fibrobacteraceae--4||f__Fictibacillaceae--1||f__Filifactoraceae--2||f__Fimbriimonadaceae--17||f__Flammeovirgaceae--1||f__Fusobacteriaceae--3||f__GBS-1--3||f__GCA-001735895--1||f__GCA-002686595--4||f__GCA-002748415--1||f__GCA-002753745--3||f__GCA-002838935--1||f__GCA-016699305--2||f__GCA-2400775--1||f__GCA-2696645--4||f__GCA-2709665--1||f__GCA-2742885--1||f__GCA-2746535--2||f__GCA-2748835--1||f__GCA-2753255--2||f__GCA-2862545--2||f__GCF-002020875--1||f__GCF-013343005--1||f__GLO-12--1||f__GRL18--1||f__GWA2-36-10--5||f__GWC2-42-11--4||f__GWC2-42-7-A--1||f__GWC2-55-46--15||f__GWC2-71-9--10||f__GWE2-29-8--1||f__GWE2-31-10--9||f__GWF1-51-8--3||f__GWF2-33-38--2||f__GWF2-39-127--5||f__GWF2-45-14--1||f__Ga007554--1||f__Ga0077523--6||f__Ga0077536--2||f__Gaiellaceae--1||f__Gallaecimonadaceae--5||f__Gallionellaceae--21||f__Gastranaerophilaceae--1||f__Geminicoccaceae--1||f__Gemmataceae--16||f__Gemmatimonadaceae--7||f__Geoalkalibacteraceae--3||f__Geobacteraceae--133||f__Geodermatophilaceae--42||f__Geopsychrobacteraceae--12||f__Geothermincolaceae--1||f__Geothermobacteraceae--2||f__Geothermocultoraceae--1||f__Gloeomargaritaceae--1||f__Gomphosphaeriaceae--1||f__Gottschalkiaceae--4||f__Gp22-AA2--3||f__Gp7-AA8--12||f__Granulosicoccaceae--2||f__HDB-SIOI813--2||f__HGW-15--5||f__HGW-17--9||f__HKB111--1||f__HMF5848--1||f__HRBIN12--3||f__HRBIN17--2||f__HTCC2089--2||f__Haladaptataceae--7||f__Halalkalicoccaceae--1||f__Halanaerobiaceae--56||f__Halarsenatibacteraceae--5||f__Haliangiaceae--1||f__Halieaceae--35||f__Haloarculaceae--121||f__Halobacillaceae--23||f__Halobacteriaceae--16||f__Halobacteroidaceae--43||f__Haloferacaceae--70||f__Halomonadaceae--111||f__Halorhodospiraceae--7||f__Halothermotrichaceae--4||f__Halothiobacillaceae--1||f__Helicobacteraceae--5||f__Heliobacteriaceae--26||f__Hippeaceae--11||f__Holophagaceae--28||f__HyVt-16--1||f__Hydrogenedentaceae--1||f__Hydrogenimonadaceae--1||f__Hydrogenobaculaceae--3||f__Hydrogenothermaceae--7||f__Hyphomicrobiaceae--1||f__Hyphomonadaceae--7||f__Ignavibacteriaceae--7||f__Isosphaeraceae--10||f__J002--1||f__J004--1||f__J009--1||f__J036--1||f__J088--1||f__J093--2||f__J111--14||f__JA-3-3Ab--6||f__JAABRE01--1||f__JAABTS01--6||f__JAABVY01--1||f__JAADEF01--1||f__JAADEO01--1||f__JAADFL01--1||f__JAADFM01--1||f__JAADHH01--1||f__JAAUTS01--1||f__JAAUTT01--3||f__JAAYDE01--1||f__JAAYKL01--5||f__JAAYKM01--1||f__JAAYLA01--1||f__JAAYNR01--1||f__JAAYNZ01--4||f__JAAYPU01--1||f__JAAYPW01--2||f__JAAYTX01--2||f__JAAYUW01--1||f__JAAZLZ01--6||f__JAAZOE01--1||f__JAAZVP01--2||f__JAAZVW01--1||f__JABDDJ01--1||f__JABDQX01--1||f__JABJBS01--1||f__JABLXB01--6||f__JABLXJ01--5||f__JABLXN01--1||f__JABMRT01--1||f__JABURT01--1||f__JABWBM01--1||f__JABXHR01--2||f__JACAEZ01--1||f__JACCXJ01--1||f__JACCYU01--1||f__JACDHS01--1||f__JACDOE01--3||f__JACDOK01--1||f__JACIWR01--1||f__JACIYF01--1||f__JACPDT01--3||f__JACPQY01--2||f__JACPRK01--4||f__JACQBW01--3||f__JACQBZ01--1||f__JACQCE01--1||f__JACQDU01--2||f__JACQUE01--1||f__JACQYL01--1||f__JACRCW01--1||f__JACRGL01--1||f__JACRGO01--2||f__JACRGQ01--1||f__JACRHA01--1||f__JACRHJ01--2||f__JACRJZ01--2||f__JACRMM01--1||f__JACROP01--2||f__JACRPF01--4||f__JADFVP01--1||f__JADFVX01--3||f__JADFWU01--2||f__JADFXB01--4||f__JADFXK01--5||f__JADFZZ01--5||f__JADGAQ01--1||f__JADGBV01--1||f__JADGCH01--1||f__JADGCL01--2||f__JADIYM01--1||f__JADJEK01--1||f__JADJOY01--4||f__JADJWH01--1||f__JADQBR01--3||f__JAEEML01--1||f__JAENJC01--3||f__JAENYD01--2||f__JAEUJZ01--1||f__JAEUSG01--1||f__JAFGAQ01--1||f__JAFGAS01--1||f__JAFGDQ01--1||f__JAFGDW01--2||f__JAFGEY01--1||f__JAFGFE01--1||f__JAFGIB01--1||f__JAFGJC01--1||f__JAFGJU01--1||f__JAFGRV01--6||f__JAFGTP01--3||f__JAFLCR01--1||f__JAFNAJ01--2||f__JAGOBX01--4||f__JAGOEH01--1||f__JAGOGO01--1||f__JAHDSF01--1||f__JAHJDP01--1||f__JAHJGZ01--1||f__JAHJQQ01--1||f__JAHJTB01--3||f__JCM-10596--2||f__Jatrophihabitantaceae--2||f__JdFR-85--10||f__JdFR-86--1||f__JdFR-88--3||f__JdFR-97--1||f__Jeotgalibacillaceae--3||f__KCTC-12870--1||f__KJ1-10-99--1||f__KS3-K002--1||f__Kangiellaceae--3||f__Kariarchaeaceae--1||f__Ketobacteraceae--1||f__Kiloniellaceae--2||f__Kineococcaceae--3||f__Kineosporiaceae--10||f__Kordiimonadaceae--4||f__Kosmotogaceae--1||f__Kpj58rc--2||f__Kyrpidiaceae--1||f__LBFQ01--1||f__LZORAL124-64-63--9||f__Lachnospiraceae--1144||f__Lacipirellulaceae--1||f__Lactobacillaceae--2||f__Leeiaceae--1||f__Lenti-01--1||f__Leptolyngbyaceae--3||f__Leptonemataceae--7||f__Leptospiraceae--88||f__Leptospirillaceae--2||f__Leptotrichiaceae--2||f__Limnochordaceae--1||f__Longimicrobiaceae--5||f__Lutisporaceae--24||f__MBNT15--1||f__MES13--7||f__Magnetaquicoccaceae--12||f__Magnetobacteriaceae--22||f__Magnetococcaceae--3||f__Magnetomoraceae--1||f__Magnetospirillaceae--28||f__Magnetovibrionaceae--2||f__Mahellaceae--1||f__Maricaulaceae--4||f__Marinilabiliaceae--4||f__Marinococcaceae--21||f__Marinomonadaceae--29||f__Mariprofundaceae--6||f__Marispirochaetaceae--4||f__Massilibacillaceae--5||f__Melioribacteraceae--9||f__Mesoaciditogaceae--18||f__Methanocaldococcaceae--1||f__Methanocorpusculaceae--2||f__Methanoculleaceae--2||f__Methanofollaceae--9||f__Methanohalarchaeaceae--1||f__Methanomicrobiaceae--8||f__Methanoperedenaceae--32||f__Methanoregulaceae--10||f__Methanosarcinaceae--19||f__Methanosphaerulaceae--4||f__Methanospirillaceae--3||f__Methylococcaceae--12||f__Methyloligellaceae--2||f__Methylomonadaceae--82||f__Methylophagaceae--6||f__Methylophilaceae--14||f__Micavibrionaceae--5||f__Microcoleaceae--9||f__Microcystaceae--9||f__Microcystaceae_A--1||f__Micromonosporaceae--105||f__Micropepsaceae--11||f__Miltoncostaeaceae--1||f__Moduliflexaceae--6||f__Moorellaceae--7||f__Moraxellaceae--1||f__Moritellaceae--1||f__Motilibacteraceae--5||f__Muribaculaceae--1||f__Mycobacteriaceae--1||f__Myxococcaceae--74||f__NAC60-12--2||f__NAK82--1||f__NBRC-103111--61||f__Nannocystaceae--1||f__Natrialbaceae--57||f__Natronincolaceae--20||f__Natronospirillaceae--10||f__Nautiliaceae--2||f__Neiellaceae--3||f__Nevskiaceae--9||f__Nitratiruptoraceae--6||f__Nitrincolaceae--50||f__Nitrococcaceae--4||f__Nitrosocaldaceae--4||f__Nitrosomonadaceae--9||f__Nitrososphaeraceae--1||f__Nitrospinaceae--7||f__Nitrospiraceae--3||f__Nocardioidaceae--15||f__Nostocaceae--66||f__Novibacillaceae--1||f__OLB16--1||f__OSC116--1||f__Oleiphilaceae--66||f__Oligoflexaceae--3||f__Opitutaceae--16||f__Oscillatoriaceae--10||f__Oscillatoriaceae_A--5||f__Oscillospiraceae--60||f__Oxobacteraceae--3||f__Ozemobacteraceae--7||f__PALSA-610--1||f__PGYV01--2||f__PH28-bin88--7||f__PNKZ01--2||f__PP17-6a--2||f__PR03--1||f__PUMD01--3||f__PWGO01--2||f__PWKY01--3||f__PWMO01--7||f__PWPN01--2||f__PWYM01--2||f__PXBQ01--1||f__PXRE01--1||f__Paenibacillaceae--266||f__Palsa-1104--1||f__Palsa-1400--2||f__Parachlamydiaceae--6||f__Pelotomaculaceae--14||f__Peptoniphilaceae--2||f__Peptostreptococcaceae--7||f__Petrotogaceae--19||f__Phormidesmiaceae--5||f__Phormidiaceae_A--3||f__Phycisphaeraceae--7||f__Pirellulaceae--8||f__Planctomycetaceae--3||f__Planococcaceae--110||f__Pleomorphomonadaceae--13||f__Polyangiaceae--27||f__Porticoccaceae--1||f__Prochlorotrichaceae--1||f__Prolixibacteraceae--1||f__Propionisporaceae--33||f__Proteiniboraceae--1||f__Pseudanabaenaceae--15||f__Pseudohongiellaceae--7||f__Pseudomonadaceae--797||f__Pseudonocardiaceae--24||f__Pseudopelobacteraceae--75||f__Pseudoxanthobacteraceae--2||f__Psychrobiaceae--4||f__Psychromonadaceae--4||f__Pyrinomonadaceae--7||f__QNBC01--1||f__QOAL01--3||f__Quadrisphaeraceae--5||f__R501--2||f__RAOX-1--6||f__RBG-13-53-26--7||f__RBG-13-55-18--1||f__RBG-13-61-14--3||f__RBG-16-58-11--4||f__RBG-16-60-22--3||f__RBG-16-64-13--1||f__RBG-16-64-22--3||f__RBS10-35--1||f__RGVZ01--2||f__RPPD01--2||f__RSA17--2||f__RSA5--8||f__RSA9--2||f__RZZM01--3||f__RZZR01--1||f__Reconcilibacillaceae--2||f__Rhizobiaceae--205||f__Rhodanobacteraceae--2||f__Rhodobacteraceae--42||f__Rhodobiaceae--2||f__Rhodocyclaceae--115||f__Rhodospirillaceae--11||f__Rhodothalassiaceae--1||f__Rhodothermaceae--1||f__Rubeoparvulaceae--1||f__Ruminococcaceae--82||f__S012-135--1||f__S140-43--3||f__S140-46--1||f__S141-70--1||f__S143-82--2||f__S145-22--1||f__S146-22--1||f__S146-73--1||f__S146-80--5||f__SA4--4||f__SB21--1||f__SBBA01--1||f__SCOH01--1||f__SCUR01--8||f__SG8-11--7||f__SG8-38--2||f__SG8-39--5||f__SG8-4--4||f__SG8-41--9||f__SK-Y3--1||f__SKKC01--9||f__SKKY01--3||f__SKNC01--1||f__SKWO01--1||f__SLAA01--10||f__SLMV01--1||f__SLRQ01--1||f__SLSP01--5||f__SLST01--1||f__SLTJ01--2||f__SM1-73--1||f__SM1A02--3||f__SM23-30--2||f__SM23-33--2||f__SM23-35--6||f__SM23-42--1||f__SM23-78--1||f__SMWR01--1||f__SOKP01--1||f__SRT547--1||f__SSC4--1||f__ST65--1||f__SURF-12--1||f__SURF-15--4||f__SURF-26--6||f__SURF-7--1||f__SV1-B22--4||f__SW-10-69-26--1||f__SW-7-71-33--1||f__SXON01--1||f__SYMT01--1||f__SZUA-140--1||f__SZUA-152--1||f__SZUA-224--2||f__SZUA-229--1||f__SZUA-242--5||f__SZUA-252--6||f__SZUA-401--5||f__SZUA-500--1||f__SZUA-540--1||f__SZUA-567--2||f__SZUA-6--5||f__SZUA-79--2||f__Salinibacteraceae--1||f__Salinisphaeraceae--2||f__Salinispiraceae--5||f__Salinivirgaceae--2||f__Salisediminibacteriaceae--16||f__SbA1--11||f__Scalinduaceae--3||f__Sedimentibacteraceae--19||f__Sedimenticolaceae--26||f__Sediminispirochaetaceae--3||f__Selenomonadaceae--295||f__Shewanellaceae--13||f__Silvanigrellaceae--6||f__Smithellaceae--3||f__Sneathiellaceae--4||f__Solirubrobacteraceae--3||f__SpSt-165--3||f__SpSt-225--1||f__SpSt-899--1||f__Sphingomonadaceae--35||f__Spirochaetaceae_A--3||f__Spirochaetaceae_B--21||f__Spirulinaceae--3||f__Sporanaerobacteraceae--6||f__Sporolactobacillaceae--21||f__Sporomusaceae--40||f__Stappiaceae--59||f__Stellaceae--2||f__Steroidobacteraceae--2||f__Streptomycetaceae--1||f__Streptosporangiaceae--26||f__Succinivibrionaceae--7||f__Sulfobacillaceae--1||f__Sulfuricellaceae--8||f__Sulfurimonadaceae--28||f__Sulfurospirillaceae--5||f__Sulfurovaceae--3||f__Symbiobacteriaceae--7||f__Synergistaceae--5||f__Syntrophobacteraceae--4||f__Syntrophobotulaceae--12||f__Syntrophomonadaceae--42||f__Syntrophorhabdaceae--22||f__Syntrophotaleaceae--5||f__Syntrophothermaceae--3||f__T1SED10-28--2||f__TH1-2--3||f__TTA-H9--1||f__Tannerellaceae--1||f__Tenuifilaceae--7||f__Tepidanaerobacteraceae--9||f__Tepidibacillaceae--5||f__Tepidiformaceae--5||f__Tepidimicrobiaceae--10||f__Terasakiellaceae--3||f__Termitinemataceae--66||f__Terrimicrobiaceae--1||f__Thalassobaculaceae--2||f__Thalassospiraceae--16||f__Thermacetogeniaceae--8||f__Thermaerobacteraceae--5||f__Thermicanaceae--2||f__Thermincolaceae--1||f__Thermoanaerobacteraceae--5||f__Thermoanaerobaculaceae--1||f__Thermococcaceae--9||f__Thermodesulfatatoraceae--1||f__Thermodesulfobacteriaceae--5||f__Thermodesulfobiaceae--5||f__Thermodesulfovibrionaceae--1||f__Thermoguttaceae--4||f__Thermohalobacteraceae--1||f__Thermomicrobiaceae--2||f__Thermosediminibacteraceae--6||f__Thermosinaceae--8||f__Thermosulfidibacteraceae--3||f__Thermosynechococcaceae--19||f__Thermosynergistaceae--1||f__Thermotaleaceae--24||f__Thermotogaceae--16||f__Thermotomaculaceae--6||f__Thermovirgaceae--3||f__Thioalkalivibrionaceae--5||f__Thiobacillaceae--19||f__Thiohalobacteraceae--3||f__Thiohalomonadaceae--7||f__Thiohalospiraceae--1||f__Thiomicrospiraceae--23||f__Tindalliaceae--9||f__Tissierellaceae--15||f__Treponemataceae--146||f__Trichloromonadaceae--5||f__Tumebacillaceae--6||f__Turneriellaceae--1||f__UB4802--4||f__UBA10030--1||f__UBA1018--2||f__UBA10428--1||f__UBA10511--3||f__UBA10575--3||f__UBA1062--15||f__UBA11320--1||f__UBA11346--1||f__UBA11358--3||f__UBA11393--1||f__UBA1151--3||f__UBA11574--3||f__UBA11579--3||f__UBA1163--1||f__UBA11858--1||f__UBA12015--2||f__UBA12059--23||f__UBA12075--1||f__UBA12135--1||f__UBA12178--1||f__UBA1222--1||f__UBA12223--1||f__UBA12420--1||f__UBA12454--1||f__UBA12508--1||f__UBA1268--2||f__UBA1318--2||f__UBA1319--8||f__UBA1321--2||f__UBA1328--1||f__UBA1398--1||f__UBA1429--1||f__UBA1444--12||f__UBA1532--1||f__UBA1546--12||f__UBA1609--3||f__UBA1845--3||f__UBA1874--1||f__UBA1924--11||f__UBA2197--3||f__UBA2210--1||f__UBA2242--3||f__UBA2268--2||f__UBA2294--2||f__UBA2337--1||f__UBA2386--4||f__UBA2400--1||f__UBA2428--2||f__UBA2595--24||f__UBA2964--1||f__UBA2968--1||f__UBA2979--4||f__UBA3002--1||f__UBA3065--1||f__UBA3067--1||f__UBA3072--1||f__UBA3254--5||f__UBA3495--1||f__UBA3567--1||f__UBA3824--5||f__UBA3941--6||f__UBA4045--1||f__UBA4068--1||f__UBA4093--10||f__UBA4427--1||f__UBA4486--1||f__UBA4661--9||f__UBA4778--2||f__UBA4820--1||f__UBA4821--3||f__UBA4823--31||f__UBA4877--5||f__UBA4971--8||f__UBA5070--2||f__UBA5297--1||f__UBA5301--3||f__UBA5368--8||f__UBA5435--1||f__UBA5500--1||f__UBA5550--20||f__UBA5616--1||f__UBA5619--1||f__UBA5620--1||f__UBA5629--3||f__UBA5734--2||f__UBA5745--7||f__UBA5754--1||f__UBA5755--1||f__UBA5829--2||f__UBA5852--1||f__UBA5862--1||f__UBA6077--2||f__UBA6098--1||f__UBA6156--1||f__UBA6249--1||f__UBA6615--1||f__UBA6663--26||f__UBA6776--1||f__UBA6898--21||f__UBA6902--2||f__UBA6906--4||f__UBA6911--2||f__UBA6915--1||f__UBA6919--1||f__UBA6930--1||f__UBA6940--3||f__UBA7541--5||f__UBA7656--2||f__UBA7675--2||f__UBA7694--2||f__UBA7701--15||f__UBA7702--1||f__UBA7883--1||f__UBA7960--1||f__UBA8154--6||f__UBA8231--2||f__UBA8346--9||f__UBA8363--8||f__UBA8366--2||f__UBA8401--3||f__UBA8932--5||f__UBA8958--1||f__UBA9159--3||f__UBA9160--3||f__UBA9214--1||f__UBA9216--5||f__UBA9217--9||f__UBA9219--2||f__UBA9220--3||f__UBA929--4||f__UBA9579--5||f__UBA961--1||f__UBA9615--1||f__UBA9628--1||f__UBA9637--13||f__UBA9942--5||f__UBA9968--1||f__UBA9980--1||f__UMGS1260--12||f__UPPP01--2||f__UWMA-0217--2||f__Usitatibacteraceae--4||f__VGJW01--1||f__VGOW01--3||f__VadinHA17--1||f__Vallitaleaceae--7||f__Vallitaleaceae_A--1||f__Vampirovibrionaceae--13||f__Vibrionaceae--322||f__Vicinamibacteraceae--1||f__W3P20-009--2||f__WCHB1-27--4||f__WGMK01--7||f__WJKA01--1||f__WMHbin7--4||f__WQUN01--6||f__WRAX01--1||f__WRIO01--7||f__WRLR01--2||f__WTL--1||f__WVWN01--1||f__Wenzhouxiangellaceae--1||f__Woeseiaceae--1||f__XN24--3||f__XYA12-FULL-58-9--1||f__XYD2-FULL-50-16--6||f__Xanthobacteraceae--57||f__Xanthomonadaceae--66||f__Xenococcaceae--3||f__YD0425bin50--8||f__YD0425bin51--6||f__YIM-B00363--3||f__ZCTH02-B6--11||f__Zooshikellaceae--7:gtdb_genus_counter=g__0-14-0-80-60-11--1||g__0-14-3-00-41-53--1||g__1-14-2-50-31-20--3||g__1109--3||g__1162T-S-0a-05--1||g__14-2--71||g__18JY21-1--2||g__1XD42-69--13||g__2-12-FULL-64-23--4||g__28-YEA-48--1||g__32-111--1||g__41-269--1||g__41T-STBD-0c-01a--1||g__42-11--1||g__42-54-T18--1||g__4484-100--1||g__4484-232--1||g__4572-128--1||g__4572-130--2||g__4572-55--1||g__50-218--2||g__54-19--1||g__55-13--2||g__66-26--3||g__AA29--1||g__AA32--2||g__AC-51--3||g__AC2028--9||g__AG29--1||g__AG41--3||g__AM51-8--9||g__AP-15--1||g__ASP10-02a--1||g__ATWF01--3||g__AWTP1-18--1||g__Acanthopleuribacter--7||g__Acaryochloris--9||g__Accumulibacter--2||g__Acetatifactor--48||g__Acetitomaculum--3||g__Acetobacterium--8||g__Acetohalobium--2||g__Acetomicrobium--6||g__Acetonema--3||g__Achromobacter--4||g__Achromobacter_A--2||g__Acidibrevibacterium--1||g__Acididesulfobacter--2||g__Acidihalobacter--4||g__Acidoferrum--2||g__Acidovorax--28||g__Acidovorax_A--16||g__Acidovorax_C--4||g__Acidovorax_F--1||g__Actinokineospora--20||g__Actinoplanes--72||g__Actinosynnema--4||g__Actinotalea--2||g__Acutalibacter--2||g__Aeribacillus--2||g__Aeromonas--42||g__Aerophototrophica--1||g__Aestuariirhabdus--1||g__Aestuariivirga--1||g__Aetokthonos--2||g__Agarilytica--1||g__Agarivorans--3||g__Agathobacter--30||g__Agathobaculum--4||g__Agrobacterium--17||g__Aidingimonas--3||g__Albimonas--2||g__Albitalea--1||g__Alcanivorax--8||g__Algihabitans--1||g__Aliarcobacter--1||g__Alicycliphilus--2||g__Alicyclobacillus--6||g__Alicyclobacillus_A--1||g__Alicyclobacillus_B--2||g__Alicyclobacillus_G--1||g__Alicyclobacillus_H--2||g__Alicyclobacillus_J--1||g__Aliidiomarina--2||g__Aliiglaciecola--1||g__Aliikangiella--2||g__Aliivibrio--9||g__Alkalibacillus--3||g__Alkalibacter--1||g__Alkalicoccus--4||g__Alkalihalobacillus--3||g__Alkalihalobacillus_A--1||g__Alkalilimnicola--1||g__Alkalimonas--1||g__Alkaliphilus--2||g__Alkaliphilus_A--1||g__Alkaliphilus_B--6||g__Alkaliphilus_C--1||g__Alkalispirochaeta--10||g__Allochromatium--4||g__Allorhizobium--18||g__Alpha-05--1||g__Altererythrobacter_D--1||g__Alteribacillus--4||g__Alteridesulfovibrio--2||g__Alteromonas--7||g__Alteromonas_F--1||g__Amantichitinum--3||g__Amazonocrinis--3||g__Aminidesulfovibrio--4||g__Aminiphilus--5||g__Aminipila--2||g__Aminivibrio--3||g__Aminobacter--3||g__Aminomonas--1||g__Ammoniphilus_A--3||g__Amphibacillus--2||g__Amphibacillus_C--2||g__Amphritea--3||g__An92--1||g__Anabaenopsis--2||g__Anaerobacillus--5||g__Anaerobacterium--1||g__Anaerobiospirillum--2||g__Anaerobium--1||g__Anaerocolumna--25||g__Anaerolinea--6||g__Anaeromicrobium--3||g__Anaeromusa--4||g__Anaerosalibacter--3||g__Anaerosalibacter_A--2||g__Anaerosolibacter--4||g__Anaerospora--8||g__Anaerosporobacter--4||g__Anaerosporomusa--8||g__Anaerotignum--4||g__Anaerovibrio--33||g__Anaerovorax--3||g__Anatilimnocola--1||g__Andreesenia--1||g__Andreprevotia--2||g__Aneurinibacillus--6||g__Aneurinibacillus_A--2||g__Aneurinibacillus_B--1||g__Anoxybacillus--12||g__Anoxybacillus_A--8||g__Anoxybacillus_B--5||g__Anoxybacillus_C--3||g__Anoxybacter--2||g__Aphanocapsa_B--1||g__Aquabacterium--16||g__Aquabacterium_A--7||g__Aquabacterium_B--2||g__Aquaspirillum--1||g__Aquicultor--1||g__Aquimonas--1||g__Aquincola--3||g__Aquisalibacillus--2||g__Aquisalimonas--3||g__Aquitalea--12||g__Archaeoglobus--3||g__Archaeoglobus_A--1||g__Archaeoglobus_B--1||g__Archangium--1||g__Archangium_A--7||g__Arcobacter_A--1||g__Arctic96AD-7--1||g__Ardenticatena--1||g__Arenimonas--2||g__Arhodomonas--4||g__Aromatoleum--2||g__Arsukibacterium--6||g__Asticcacaulis--1||g__Athalassotoga--5||g__Atlantibacter--2||g__Aulosira--15||g__Aurantimonas--1||g__Aureimonas--3||g__Austwickia--5||g__Avimonas--1||g__Avoscillospira_A--2||g__Ax17--2||g__Azo-2--1||g__Azoarcus_C--1||g__Azohydromonas--25||g__Azomonas--4||g__Azonexus--27||g__Azospira--2||g__Azospirillum--35||g__B10-G4--1||g__B111-G9--1||g__B15-G9--1||g__B1SED10-174--3||g__B1Sed10-166--5||g__B21-G9--2||g__B3-G13--5||g__B32-G16--4||g__B44-G15--1||g__B5-G16--2||g__B6-G13--2||g__B62-G9--1||g__BICA1-8--2||g__BM501--1||g__BM519--1||g__BM705--1||g__BM707--2||g__BMS3ABIN14--1||g__BMS3Abin08--1||g__BMS3BBIN04--1||g__BMS3Bbin05--1||g__BMS3Bbin07--3||g__BOG-1155--4||g__BOG-234--1||g__BOG-930--2||g__BOG-931--1||g__BOG-933--4||g__BOG-934--2||g__BOG-935--3||g__BOG-944--1||g__BOLD01--1||g__BRH-c25--8||g__BRH-c57--1||g__BRH-c8a--1||g__BRHc4a--3||g__BW-2--1||g__BX12--1||g__Bacillus--38||g__Bacillus_A--97||g__Bacillus_AD--5||g__Bacillus_AN--2||g__Bacillus_AO--1||g__Bacillus_AP--3||g__Bacillus_AT--1||g__Bacillus_AV--1||g__Bacillus_AZ--2||g__Bacillus_BB--2||g__Bacillus_BE--1||g__Bacillus_BH--1||g__Bacillus_BK--1||g__Bacillus_BN--1||g__Bacillus_BQ--5||g__Bacillus_BS--4||g__Bacillus_BU--3||g__Bacillus_BV--3||g__Bacillus_BW--1||g__Bacillus_H--8||g__Bacillus_I--1||g__Bacillus_J--2||g__Bacillus_L--13||g__Bacillus_O--1||g__Bacillus_P--1||g__Bacillus_S--2||g__Bacillus_T--1||g__Bacteriovorax--1||g__Bacteroides_F--1||g__Bdellovibrio--3||g__Bellilinea--3||g__Belnapia--1||g__Bermanella--1||g__Bilifractor--7||g__Biomaibacter--4||g__Blastochloris--2||g__Blastococcus--11||g__Blastomonas--1||g__Blastopirellula--2||g__Blautia--1||g__Blautia_A--1||g__Bog-105--2||g__Bog-209--2||g__Bog-375--1||g__Bordetella_B--1||g__Bordetella_C--4||g__Bosea--40||g__Bowmanella--1||g__Brachymonas--1||g__Brachyspira--18||g__Bradyrhizobium--28||g__Brasilonema--9||g__Bremerella--1||g__Brenneria--1||g__Breoghania--1||g__Brevibacillus--61||g__Brevibacillus_D--3||g__Brevundimonas--4||g__Breznakiella--4||g__Brocadia--1||g__Brockia--1||g__Bu12--1||g__BuS5--1||g__Burkholderia--9||g__Buttiauxella--2||g__Butyribacter--42||g__Butyricicoccus--5||g__Butyrivibrio--92||g__Butyrivibrio_A--2||g__Byssovorax--1||g__C-53--1||g__C254--2||g__CABIZH01--1||g__CABMKH01--1||g__CADDYS01--1||g__CADDZP01--1||g__CADDZV01--1||g__CADEEH01--1||g__CADEEN01--1||g__CADEEV01--1||g__CADEFT01--1||g__CAG-115--16||g__CAG-127--15||g__CAG-194--3||g__CAG-238--1||g__CAG-303--15||g__CAG-353--6||g__CAG-411--6||g__CAG-45--1||g__CAG-510--10||g__CAG-590--7||g__CAG-603--7||g__CAG-791--2||g__CAG-882--8||g__CAG-95--29||g__CAG-977--3||g__CAIJHQ01--1||g__CAIJMU01--1||g__CAIJNA01--2||g__CAIJPN01--2||g__CAIKVZ01--7||g__CAIKXV01--1||g__CAILKP01--1||g__CAILRJ01--2||g__CAILUG01--1||g__CAIMFV01--2||g__CAIMNN01--1||g__CAIMTB01--1||g__CAIMUM01--1||g__CAINDZ01--8||g__CAINWE01--1||g__CAIOAK01--1||g__CAIOGM01--9||g__CAIOZP01--1||g__CAIPBJ01--1||g__CAIPTY01--4||g__CAIQDA01--2||g__CAIQIV01--9||g__CAIQJJ01--1||g__CAIRBL01--1||g__CAIRSR01--1||g__CAIRTN01--1||g__CAISGS01--1||g__CAITDR01--1||g__CAITIQ01--3||g__CAITJF01--2||g__CAITKP01--1||g__CAITNM01--1||g__CAITNQ01--1||g__CAITRH01--1||g__CAITWF01--1||g__CAIUEN01--2||g__CAIULK01--5||g__CAIUQR01--1||g__CAIVHJ01--1||g__CAIVJW01--2||g__CAIVRH01--1||g__CAIVXW01--1||g__CAIWHR01--1||g__CAIWTU01--1||g__CAIWXH01--1||g__CAIWXQ01--1||g__CAIWXX01--1||g__CAIXLI01--2||g__CAIXPS01--1||g__CAIXXC01--1||g__CAIXZV01--1||g__CAIYCT01--3||g__CAIYRB01--1||g__CAIYTF01--1||g__CAIYYI01--1||g__CAIYYT01--2||g__CAIYYW01--3||g__CAIZDL01--2||g__CAIZES01--1||g__CAIZPE01--1||g__CAJANL01--1||g__CAJAWW01--1||g__CAJBIL01--4||g__CAJCBL01--3||g__CAJCIS01--1||g__CAJJNI01--1||g__CAJORE01--2||g__CAJPQU01--3||g__CAJPSE01--1||g__CEB3--1||g__CF-72--3||g__CFH-S0501--5||g__CFX15--3||g__CG2-30-53-67--1||g__CGMCC-1-18722--2||g__CL95--2||g__COE1--55||g__CSBR16-88--1||g__CSSED11-109--1||g__CTSoil-072--3||g__CTSoil-075--8||g__CTSoil-080--1||g__CTSoil-081--6||g__CYSP01--3||g__Caballeronia--19||g__Caccousia--1||g__Caenibacillus--2||g__Caenispirillum--1||g__Caldalkalibacillus--2||g__Caldanaerobacter--1||g__Caldanaerovirga--2||g__Caldatribacterium--13||g__Calderihabitans--1||g__Caldicellulosiruptor--4||g__Caldichromatium--2||g__Caldicoprobacter--1||g__Caldimicrobium--2||g__Caldimonas--4||g__Caldipriscus--1||g__Caldisalinibacter--2||g__Calditerricola--3||g__Caldithrix--2||g__Calescibacterium--1||g__Calidifontibacillus--11||g__Caloramator--3||g__Caloramator_B--4||g__Calorimonas--4||g__Calothrix--3||g__Caminicella--2||g__Campylobacter_A--6||g__Campylobacter_D--1||g__Capillibacterium--1||g__Caproicibacter--3||g__Caproicibacterium--2||g__Caproiciproducens--24||g__Carbobacillus--1||g__Carboxydocella--1||g__Carboxylicivirga--1||g__Carnobacterium_A--1||g__Caryophanon--2||g__Casp-alpha2--1||g__Castellaniella--1||g__Catenibacillus--1||g__Catenuloplanes--2||g__Catonella--6||g__Caulobacter--3||g__Celerinatantimonas--2||g__Cellulomonas--22||g__Cellulosilyticum--2||g__Cellvibrio--19||g__Centipeda--22||g__Cerasibacillus--2||g__Cerasicoccus--1||g__Ch10--9||g__Ch115--5||g__Ch130--1||g__Ch29--2||g__Ch48--2||g__Ch66--2||g__Chamaesiphon--2||g__Chersky-683--1||g__Chitiniphilus--1||g__Chitinispirillum--2||g__Chitinivorax--1||g__Chitinolyticbacter--1||g__Chlorogloeopsis--1||g__Choladocola--4||g__Chromatium--3||g__Chromobacterium--5||g__Chromohalobacter--2||g__Chroococcidiopsis--2||g__Chthonobacter--1||g__Chthonomonas--1||g__Citrobacter--1||g__Citrobacter_B--2||g__Clostridiisalibacter--2||g__Clostridium--154||g__Clostridium_AA--4||g__Clostridium_AB--4||g__Clostridium_AC--1||g__Clostridium_AD--40||g__Clostridium_AE--9||g__Clostridium_AF--1||g__Clostridium_AG--8||g__Clostridium_AH--2||g__Clostridium_AI--3||g__Clostridium_AK--7||g__Clostridium_AM--72||g__Clostridium_AN--1||g__Clostridium_AO--20||g__Clostridium_AP--1||g__Clostridium_AR--23||g__Clostridium_B--80||g__Clostridium_C--1||g__Clostridium_E--8||g__Clostridium_F--23||g__Clostridium_G--2||g__Clostridium_H--38||g__Clostridium_I--23||g__Clostridium_J--21||g__Clostridium_K--4||g__Clostridium_L--5||g__Clostridium_N--8||g__Clostridium_Q--1||g__Clostridium_R--1||g__Clostridium_S--23||g__Clostridium_T--5||g__Clostridium_W--5||g__Clostridium_X--2||g__Clostridium_Y--1||g__Clostridium_Z--3||g__Cognaticolwellia--1||g__Cohaesibacter--3||g__Cohnella--12||g__Collimonas--1||g__Colwellia--8||g__Colwellia_A--1||g__Comamonas--14||g__Comamonas_C--1||g__Competibacter_A--4||g__Contendobacter--7||g__Coprocola--2||g__Copromonas--1||g__Corallincola--1||g__Corallococcus--15||g__Crinalium--1||g__Crocosphaera--1||g__Cryptosporangium--7||g__Cupidesulfovibrio--2||g__Cupriavidus--19||g__Curvibacter--8||g__Curvivirga--2||g__Cycloclasticus--1||g__Cytobacillus--9||g__DB1--1||g__DC-out160--2||g__DE0126--1||g__DQWO01--1||g__DRHE01--1||g__DRHN01--3||g__DRJJ01--2||g__DRLM01--1||g__DRLX01--1||g__DRME01--1||g__DRMK01--1||g__DRUE01--3||g__DRWO01--1||g__DSAD01--2||g__DSAR01--3||g__DSBN01--3||g__DSBP01--1||g__DSCM01--1||g__DSHX01--1||g__DSLN01--2||g__DSM-9736--1||g__DSPX01--3||g__DSQQ01--9||g__DSQY01--1||g__DSSF01--1||g__DSSU01--3||g__DSUL01--1||g__DSUX01--1||g__DSVE01--1||g__DSVT01--1||g__DSWB01--2||g__DSXH01--1||g__DSYL01--2||g__DSYU01--1||g__DTHC01--1||g__DTHG01--1||g__DTIE01--1||g__DTIZ01--1||g__DTKD01--1||g__DTKJ01--1||g__DTKN01--1||g__DTKZ01--2||g__DTOP01--3||g__DTOV01--2||g__DTOW01--1||g__DTPE01--2||g__DTPS01--2||g__DTU010--3||g__DTU012--3||g__DTU013--2||g__DTU018--2||g__DTU029--1||g__DTU030--1||g__DTU052--4||g__DTU059--3||g__DTU063--3||g__DTU065--2||g__DTU068--2||g__DTU069--2||g__DTU074--1||g__DTU080--1||g__DTU086--1||g__DTU087--6||g__DTU089--2||g__DTU098--4||g__DTYH01--1||g__DUEN01--2||g__DUES01--1||g__DULF01--1||g__DULI01--1||g__DULK01--3||g__DULV01--2||g__DULZ01--4||g__DUMD01--4||g__DUMJ01--10||g__DUML01--1||g__DUMU01--2||g__DUNI01--2||g__DUNV01--3||g__DUOD01--1||g__DUOH01--1||g__DUOV01--2||g__DUPQ01--1||g__DUSB01--3||g__DUSG01--10||g__DUSN01--2||g__DUSO01--2||g__DUTQ01--1||g__DUUM01--1||g__DUUT01--1||g__DVEF01--1||g__DVEG01--1||g__DXHG01--2||g__DYL19--10||g__Dactylopiibacterium--3||g__Dactylosporangium--4||g__Deferrimonas--1||g__Deferrisoma--2||g__Defluviitalea_A--4||g__Defluviitoga--3||g__Delta-02--8||g__Demequina--1||g__Dendronalium--2||g__Dendrosporobacter--3||g__Denitrobaculum--1||g__Denitromonas--4||g__Desertibacillus--1||g__Desnuesiella--7||g__Desulfamplus--21||g__Desulfatirhabdium--3||g__Desulfatitalea--11||g__Desulfitibacter--5||g__Desulfitobacterium--20||g__Desulfitobacterium_A--3||g__Desulfobacca_B--2||g__Desulfobacter--22||g__Desulfobacterium_A--1||g__Desulfobacterium_B--5||g__Desulfobacula--19||g__Desulfobotulus--6||g__Desulfobulbus--12||g__Desulfobulbus_A--7||g__Desulfocapsa--2||g__Desulfocarbo--2||g__Desulfocucumis--2||g__Desulfocurvibacter--1||g__Desulfocurvus--1||g__Desulfofalx--1||g__Desulfofundulus--6||g__Desulfofustis--1||g__Desulfohalotomaculum--1||g__Desulfohalovibrio--3||g__Desulfoluna--12||g__Desulfomicrobium--25||g__Desulfonatronospira--1||g__Desulfonatronovibrio--3||g__Desulfonatronum--7||g__Desulfonauticus--2||g__Desulfonema--2||g__Desulfonema_C--4||g__Desulfonispora--5||g__Desulfopila--7||g__Desulfoprunum--2||g__Desulforegula--1||g__Desulforhopalus--17||g__Desulforudis--1||g__Desulfosarcina--16||g__Desulfospira--9||g__Desulfosporosinus--49||g__Desulfotalea--1||g__Desulfothermus--3||g__Desulfotignum--6||g__Desulfotomaculum--21||g__Desulfotruncus--3||g__Desulfovibrio--2||g__Desulfovibrio_Q--3||g__Desulfovirgula--2||g__Desulfuribacillus--1||g__Desulfuribacillus_A--4||g__Desulfurispora--2||g__Desulfurivibrio--3||g__Dethiosulfatarculus--1||g__Dethiosulfovibrio--8||g__Devosia--2||g__Devosia_A--3||g__Diaphorobacter_A--1||g__Dichloromethanomonas--2||g__Dickeya--1||g__Didemnitutus--1||g__Dissulfuribacter--2||g__Domibacillus--5||g__Donghicola--1||g__Dongia--3||g__Duganella--6||g__Dyella--2||g__Dysosmobacter--4||g__E44-bin80--1||g__ER4--7||g__ER46--2||g__Ectobacillus--2||g__Ectothiorhodospira--7||g__Effusibacillus--5||g__Eisenbergiella--3||g__Elarobacter--1||g__Elstera--2||g__Endoriftia--5||g__Ensifer--3||g__Ensifer_A--2||g__Enterobacillus--1||g__Enterobacter--2||g__Enterobacter_D--1||g__Enterocloster--8||g__Enterococcus_E--1||g__Enterovibrio--15||g__Enterovirga--1||g__Epibacterium--2||g__Epulopiscium_C--2||g__Erwinia--1||g__Erythrobacter--2||g__Escherichia--1||g__Eubacterium_C--6||g__Eubacterium_F--24||g__Eubacterium_J--10||g__Evansella--4||g__Evtepia--2||g__Exiguobacterium_A--2||g__Exilispira--1||g__F0540--10||g__F1-60-MAGs104--1||g__FACHB-1375--1||g__FACHB-1407--1||g__FACHB-152--1||g__FACHB-261--4||g__FACHB-40--1||g__FACHB-68--3||g__FACHB-886--1||g__FACHB-T130--2||g__FEB-7--1||g__FEN-1143--5||g__FEN-1173--2||g__FEN-1350--1||g__FEN-680--1||g__FEN-727--1||g__FJAT-45066--1||g__FJAT-45350--2||g__FJAT-46582--7||g__FLUQ01--1||g__FMMP01--3||g__FW300-bin19--1||g__Faecalibacterium--1||g__Faecalimonas--1||g__Falcatimonas--1||g__Falsibacillus--2||g__Fen-1039--29||g__Fen-1058--3||g__Fen-1064--2||g__Fen-1137--1||g__Fen-1231--1||g__Fen-1255--2||g__Fen-1258--1||g__Fen-1262--1||g__Fen-1364--5||g__Fen-1467--2||g__Fen-999--2||g__Ferrimonas--2||g__Ferriphaselus--2||g__Ferroglobus--1||g__Ferrovibrio--14||g__Ferrovum--1||g__Fervidicella--1||g__Fervidicola--1||g__Fervidobacterium--1||g__Fervidobacterium_A--1||g__Fibromonas--3||g__Fictibacillus--1||g__Filobacillus--1||g__Fimbriimonas--3||g__Fischerella--3||g__Flavonifractor--5||g__Flocculibacter--1||g__Fodinibius--1||g__Fournierella--1||g__Fredinandcohnia--2||g__Fulvimarina--1||g__Fulvivirga--1||g__Fusibacter--2||g__Fusibacter_A--12||g__Fusibacter_C--10||g__G11--2||g__GBS-1--2||g__GCA-001735895--1||g__GCA-002401295--1||g__GCA-002402085--1||g__GCA-002733105--1||g__GCA-002748415--1||g__GCA-002838935--1||g__GCA-002840015--1||g__GCA-016699305--2||g__GCA-016699835--1||g__GCA-1730015--1||g__GCA-2400775--1||g__GCA-2401725--1||g__GCA-2686065--2||g__GCA-2687015--1||g__GCA-2696645--1||g__GCA-2706205--1||g__GCA-2706885--1||g__GCA-2708265--1||g__GCA-2709665--1||g__GCA-2724675--1||g__GCA-2729595--1||g__GCA-2733545--2||g__GCA-2733885--1||g__GCA-2742885--1||g__GCA-2746115--1||g__GCA-2746535--2||g__GCA-2748505--1||g__GCA-2748835--1||g__GCA-2749205--6||g__GCA-2753255--2||g__GCA-2753465--1||g__GCA-2753565--7||g__GCA-2753745--1||g__GCA-2770975--2||g__GCA-2786225--1||g__GCA-900066755--1||g__GJ-E10--1||g__GLO-12--1||g__GPS1B09--1||g__GRL18--1||g__GUT77--1||g__GW-Firmicutes-8--2||g__GWA2-54-12--3||g__GWB2-47-37--3||g__GWB2-55-19--5||g__GWC1-27-15--3||g__GWC2-42-11--1||g__GWC2-42-7--1||g__GWC2-42-7-A--1||g__GWC2-56-14--3||g__GWC2-57-13--1||g__GWE2-29-8--1||g__GWE2-31-10--1||g__GWF1-51-8--3||g__GWF2-33-38--2||g__GWF2-39-127--5||g__GWF2-45-14--1||g__Ga0077526--6||g__Ga0077536--2||g__Ga0077550--1||g__Ga0077554--1||g__Ga0077560--1||g__Gallaecimonas--5||g__Gallionella--6||g__Gallitreponema--3||g__Gellertiella--1||g__Gemmata--11||g__Gemmatimonas--3||g__Gemmatirosa--1||g__Geoalkalibacter--2||g__Geoalkalibacter_A--1||g__Geoanaerobacter--8||g__Geobacillus--13||g__Geobacter--12||g__Geodermatophilus--14||g__Geomesophilobacter--2||g__Geomicrobium_A--3||g__Geomobilibacter--1||g__Geomobilimonas--3||g__Geomonas--67||g__Geopsychrobacter--4||g__Georgenia--1||g__Geosporobacter--2||g__Geotalea--19||g__Geothermincola_A--1||g__Geothermocultor--1||g__Geothrix--7||g__Geotoga--2||g__Geovibrio--3||g__Giesbergeria--16||g__Gilvimarinus--3||g__Glaciecola--1||g__Gloeothece--1||g__Gomphosphaeria--1||g__Gorillibacterium--1||g__Gottschalkia--2||g__Gottschalkia_A--1||g__Gp1-AA145--3||g__Gp22-AA3--2||g__Gp7-AA10--1||g__Gracilibacillus--22||g__Gracilibacter--2||g__Granulicella_C--1||g__Gudongella--1||g__Gynuella--3||g__HA3dbin3--10||g__HARCEL1--2||g__HCH-1--3||g__HCHbin5--2||g__HGW-1--4||g__HGW-17--3||g__HIMB11--1||g__HKB111--1||g__HKB214--1||g__HMF5848--1||g__HRBIN17--2||g__HRBIN29--1||g__HRBIN40--1||g__HT-58-2--1||g__HU2P27--2||g__Hahella--2||g__Halalkalibacillus--1||g__Halalkalicoccus--1||g__Halalkalirubrum--1||g__Halanaeroarchaeum--1||g__Halanaerobacter--11||g__Halanaerobium--51||g__Halapricum--12||g__Halarsenatibacter--2||g__Halegenticoccus--1||g__Haliea--4||g__Halioglobus--21||g__Halioglobus_A--1||g__Haloarchaeobius--1||g__Haloarcula--39||g__Halobacillus--15||g__Halobacillus_A--1||g__Halobacteriovorax--2||g__Halobacterium--14||g__Halobacteroides--3||g__Halobaculum--7||g__Halobellus--9||g__Halobiforma--4||g__Halocella--2||g__Halochromatium--1||g__Halodesulfovibrio--2||g__Halodesulfurarchaeum--1||g__Haloferax--6||g__Halogeometricum--4||g__Halohasta--2||g__Haloimpatiens--3||g__Halomicroarcula--8||g__Halomicrobium--9||g__Halomonas--55||g__Halomonas_A--4||g__Halomonas_B--2||g__Halomonas_C--9||g__Halomonas_E--3||g__Halomonas_F--2||g__Halonatronum--5||g__Halonotius--4||g__Halopelagius--1||g__Halopiger--4||g__Halopiger_A--3||g__Halopiger_B--1||g__Haloplanus--4||g__Halorhabdus--21||g__Halorhodospira--1||g__Halorientalis--7||g__Halorubrum--25||g__Halorussus--7||g__Halosimplex--10||g__Halospina--8||g__Halostagnicola--1||g__Haloterrigena--1||g__Halothermothrix--4||g__Halothiobacillus--1||g__Halovenus--5||g__Hartmannibacter--1||g__Hathewaya--7||g__Helicobacter_A--2||g__Helicobacter_C--1||g__Heliobacillus--2||g__Heliobacterium--3||g__Heliomicrobium--14||g__Heliophilum--2||g__Heliorestis--5||g__Hemerobacter--1||g__Herbaspirillum--29||g__Herbivorax--3||g__Herminiimonas--1||g__Heyndrickxia--6||g__Hippea--9||g__Hippea_A--1||g__Hirschia--2||g__Hoeflea--2||g__Holophaga--12||g__Hongsoonwoonella--1||g__Humidesulfovibrio--7||g__Hungateiclostridium--5||g__HyVt-16--1||g__HyVt-560--2||g__Hyalangium--5||g__Hydrocarboniphaga--2||g__Hydrococcus--8||g__Hydrogenedens--1||g__Hydrogenibacillus--1||g__Hydrogenimonas--1||g__Hydrogenivirga--1||g__Hydrogenoanaerobacterium--1||g__Hydrogenobaculum--3||g__Hydrogenophaga--22||g__Hydrogenothermus--3||g__Hydrogenovibrio--4||g__Hyella--1||g__Hylemonella--9||g__Hypericibacter--1||g__Hyphomicrobium--1||g__Hypnocyclicus--1||g__IGN3--1||g__IMCC34051--1||g__IOR16--2||g__ISDg--1||g__Ideonella--5||g__Ideonella_A--3||g__Idiomarina--21||g__Imhoffiella--2||g__Indioceanicola--1||g__Inediibacterium--6||g__Inhella--2||g__Insolitispirillum--1||g__Intestinimonas--2||g__Iodidimonas--1||g__Isachenkonia--2||g__Isosphaera--1||g__Izhakiella--1||g__J002--1||g__J004--1||g__J020--1||g__J085--1||g__J088--1||g__J093--1||g__J095--1||g__J130--1||g__JA-3-3Ab--3||g__JAAAOH01--2||g__JAABRD01--1||g__JAABRE01--1||g__JAABRU01--1||g__JAABSP01--2||g__JAABSQ01--2||g__JAABSW01--2||g__JAABTD01--11||g__JAABTE01--4||g__JAABTS01--6||g__JAADCO01--1||g__JAADCZ01--2||g__JAADFK01--1||g__JAADFL01--1||g__JAADFM01--1||g__JAADFX01--1||g__JAADHH01--1||g__JAADHY01--1||g__JAADIE01--1||g__JAAFHV01--2||g__JAAFHZ01--1||g__JAAFIY01--1||g__JAANAU01--2||g__JAAUOQ01--2||g__JAAUQQ01--1||g__JAAURS01--2||g__JAAUSF01--1||g__JAAUSG01--1||g__JAAUTJ01--2||g__JAAUTN01--4||g__JAAUTS01--1||g__JAAUTT01--3||g__JAAUUJ01--2||g__JAAUUM01--1||g__JAAUYQ01--1||g__JAAXXJ01--2||g__JAAXZE01--1||g__JAAYAH01--1||g__JAAYAN01--1||g__JAAYBB01--1||g__JAAYBT01--2||g__JAAYDE01--1||g__JAAYDI01--1||g__JAAYEB01--2||g__JAAYEM01--1||g__JAAYFZ01--1||g__JAAYGJ01--1||g__JAAYGT01--2||g__JAAYGY01--6||g__JAAYHC01--2||g__JAAYHJ01--1||g__JAAYHS01--2||g__JAAYHX01--1||g__JAAYIK01--1||g__JAAYJK01--9||g__JAAYJM01--1||g__JAAYKM01--1||g__JAAYKS01--1||g__JAAYLA01--1||g__JAAYLO01--1||g__JAAYLU01--19||g__JAAYML01--2||g__JAAYMU01--3||g__JAAYMV01--1||g__JAAYNB01--1||g__JAAYNG01--2||g__JAAYNV01--6||g__JAAYNZ01--2||g__JAAYOR01--3||g__JAAYPU01--1||g__JAAYPV01--1||g__JAAYPW01--2||g__JAAYQE01--2||g__JAAYQI01--4||g__JAAYRB01--1||g__JAAYRO01--1||g__JAAYRQ01--2||g__JAAYRS01--3||g__JAAYSI01--3||g__JAAYSL01--2||g__JAAYSV01--1||g__JAAYSX01--1||g__JAAYTH01--1||g__JAAYTL01--1||g__JAAYTX01--2||g__JAAYUK01--1||g__JAAYUR01--1||g__JAAYVF01--2||g__JAAYVR01--1||g__JAAYWY01--1||g__JAAYXE01--2||g__JAAZBG01--2||g__JAAZBV01--2||g__JAAZDD01--1||g__JAAZFC01--1||g__JAAZHD01--2||g__JAAZJU01--1||g__JAAZLA01--1||g__JAAZLH01--2||g__JAAZLJ01--2||g__JAAZLQ01--1||g__JAAZLW01--1||g__JAAZLZ01--6||g__JAAZMA01--1||g__JAAZMF01--1||g__JAAZMR01--1||g__JAAZNB01--9||g__JAAZNF01--1||g__JAAZNS01--9||g__JAAZOE01--1||g__JAAZVP01--2||g__JAAZVW01--1||g__JABCYV01--1||g__JABDBE01--1||g__JABDDJ01--1||g__JABDFJ01--1||g__JABDII01--2||g__JABDIN01--1||g__JABDJG01--1||g__JABDQZ01--1||g__JABDRL01--4||g__JABFSM01--1||g__JABFXX01--1||g__JABHSK01--1||g__JABHWU01--1||g__JABHXF01--1||g__JABIFK01--1||g__JABIRP01--1||g__JABJBS01--1||g__JABJKO01--1||g__JABJQG01--1||g__JABLXB01--2||g__JABLXL01--5||g__JABLXN01--1||g__JABMRT01--1||g__JABSOI01--1||g__JABSRF01--1||g__JABUEZ01--2||g__JABURT01--1||g__JABWAZ01--1||g__JABWBM01--1||g__JABWBZ01--1||g__JABWCC01--2||g__JABXHR01--2||g__JABXJW01--2||g__JABXJX01--1||g__JABXKX01--2||g__JABZIP01--1||g__JACAEX01--1||g__JACAEZ01--1||g__JACAFF01--1||g__JACCQO01--1||g__JACCXJ01--1||g__JACCYU01--1||g__JACDDX01--1||g__JACDHQ01--1||g__JACDHS01--1||g__JACDOC01--2||g__JACDOE01--3||g__JACDOG01--1||g__JACDOI01--2||g__JACDOK01--1||g__JACIWR01--1||g__JACIYB01--2||g__JACIYF01--1||g__JACMJL01--3||g__JACMLX01--1||g__JACMPS01--1||g__JACNKH01--1||g__JACOUN01--4||g__JACOUO01--1||g__JACOUQ01--2||g__JACPAV01--2||g__JACPDH01--1||g__JACPDT01--3||g__JACPFJ01--8||g__JACPGE01--3||g__JACPGF01--1||g__JACPOQ01--3||g__JACPPM01--1||g__JACPRK01--4||g__JACPVI01--1||g__JACPZJ01--1||g__JACPZR01--1||g__JACQBW01--2||g__JACQBY01--1||g__JACQCE01--1||g__JACQCF01--1||g__JACQDU01--2||g__JACQFA01--1||g__JACQPF01--1||g__JACQPG01--1||g__JACQTM01--2||g__JACQUE01--1||g__JACQUT01--1||g__JACQVJ01--1||g__JACQXD01--2||g__JACQYA01--3||g__JACQYL01--1||g__JACQZB01--1||g__JACQZH01--1||g__JACQZU01--2||g__JACRCG01--26||g__JACRCH01--2||g__JACRCI01--2||g__JACRCL01--1||g__JACRCQ01--1||g__JACRCV01--1||g__JACRCW01--1||g__JACRDC01--1||g__JACRGL01--1||g__JACRGO01--2||g__JACRGP01--1||g__JACRGR01--1||g__JACRGV01--1||g__JACRGZ01--1||g__JACRHA01--1||g__JACRHE01--4||g__JACRHH01--4||g__JACRHJ01--2||g__JACRIH01--1||g__JACRJZ01--2||g__JACRMM01--1||g__JACRMN01--3||g__JACRNI01--1||g__JACRNJ01--4||g__JACROP01--2||g__JACRPB01--2||g__JACRPC01--1||g__JACRPF01--4||g__JACRPW01--2||g__JACRUB01--1||g__JACVSF01--3||g__JACVXV01--1||g__JACWAF01--2||g__JACXUD01--1||g__JACYLR01--1||g__JACYLU01--1||g__JACYXE01--1||g__JADFVM01--2||g__JADFVP01--1||g__JADFVX01--1||g__JADFWU01--2||g__JADFXB01--4||g__JADFXG01--2||g__JADFXI01--2||g__JADFXJ01--4||g__JADFXK01--5||g__JADFXL01--1||g__JADFXM01--2||g__JADFXQ01--1||g__JADFYE01--1||g__JADFYS01--2||g__JADFZW01--1||g__JADFZZ01--5||g__JADGAQ01--1||g__JADGBD01--1||g__JADGBH01--4||g__JADGBV01--1||g__JADGCH01--1||g__JADGCL01--2||g__JADGDF01--1||g__JADGNZ01--4||g__JADGQX01--1||g__JADGRF01--1||g__JADIYM01--1||g__JADJBS01--1||g__JADJCA01--1||g__JADJCH01--1||g__JADJEK01--1||g__JADJOM01--2||g__JADJOY01--4||g__JADJPQ01--1||g__JADJRF01--5||g__JADJTI01--2||g__JADJWH01--1||g__JADJWY01--1||g__JADJYJ01--1||g__JADKCZ01--1||g__JADPRS01--5||g__JADQBR01--1||g__JADQBS01--1||g__JADQBT01--3||g__JAEELB01--1||g__JAEEML01--1||g__JAEINK01--2||g__JAEIOG01--1||g__JAENJC01--3||g__JAENYD01--2||g__JAENYK01--4||g__JAENYW01--3||g__JAENZX01--5||g__JAEUIW01--1||g__JAEUJG01--2||g__JAEUJP01--2||g__JAEUJQ01--3||g__JAEUKZ01--2||g__JAEUMZ01--1||g__JAEUQQ01--2||g__JAEUSB01--1||g__JAEUSG01--1||g__JAEUWI01--4||g__JAFAKZ01--1||g__JAFALK01--2||g__JAFAYN01--2||g__JAFDVJ01--3||g__JAFDVN01--1||g__JAFEAR01--1||g__JAFEEF01--1||g__JAFGAM01--1||g__JAFGAQ01--1||g__JAFGAS01--1||g__JAFGBP01--1||g__JAFGCL01--4||g__JAFGDI01--1||g__JAFGDQ01--1||g__JAFGDS01--1||g__JAFGDW01--2||g__JAFGEJ01--2||g__JAFGEY01--1||g__JAFGFE01--1||g__JAFGFI01--5||g__JAFGFO01--3||g__JAFGGA01--3||g__JAFGIN01--1||g__JAFGJC01--1||g__JAFGJK01--2||g__JAFGJU01--1||g__JAFGJV01--3||g__JAFGKA01--2||g__JAFGKU01--1||g__JAFGNB01--1||g__JAFGNH01--6||g__JAFGNV01--4||g__JAFGNW01--1||g__JAFGOM01--1||g__JAFGRE01--1||g__JAFGRR01--1||g__JAFGRV01--4||g__JAFGSN01--1||g__JAFGTP01--3||g__JAFGUR01--2||g__JAFGVO01--2||g__JAFGWI01--1||g__JAFGWW01--1||g__JAFGXQ01--3||g__JAFLBD01--1||g__JAFLCM01--1||g__JAFLCR01--1||g__JAFZMK01--3||g__JAGIBK01--5||g__JAGNNG01--1||g__JAGOBX01--4||g__JAGOCT01--6||g__JAGOEH01--1||g__JAGOOP01--1||g__JAGOXX01--1||g__JAGPAO01--1||g__JAGPHI01--1||g__JAGTRP01--1||g__JAGTVB01--1||g__JAGXQV01--4||g__JAGXSE01--2||g__JAGYID01--1||g__JAHDSF01--1||g__JAHIPE01--1||g__JAHIRD01--1||g__JAHISV01--1||g__JAHITE01--2||g__JAHIVH01--3||g__JAHJAO01--1||g__JAHJCH01--1||g__JAHJDP01--1||g__JAHJGZ01--1||g__JAHJMN01--4||g__JAHJQQ01--1||g__JAHJQZ01--3||g__JAHJRI01--2||g__JAHJTB01--3||g__JCM-19050--4||g__JCVI-SCAAA005--1||g__JL129W03--6||g__JN-1--4||g__JN-9--2||g__JS7-9--3||g__Jannaschia--1||g__Janthinobacterium--6||g__JdFR-85--4||g__JdFR-86--1||g__JdFR-88--1||g__JdFR-95--1||g__Jejubacter--1||g__Jeongeupia--1||g__Jeotgalibaca--1||g__Jeotgalibacillus--3||g__Jonesia--2||g__KK5--3||g__KM106-2--6||g__KS3-K002--1||g__KS41--3||g__Kamptonema--1||g__Kangiella--1||g__Kariarchaeum--1||g__Keratinibaculum--1||g__Kineobactrum--3||g__Kineococcus--3||g__Kineosphaera--1||g__Kineothrix--10||g__Kinneretia--4||g__Klenkia--2||g__Kluyvera--2||g__Kmv42--1||g__Kordiimonas--4||g__Kosakonia--20||g__Kosmotoga_B--1||g__Kuenenia--1||g__Kurthia--7||g__Kyrpidia--1||g__L22--1||g__LD21--1||g__LS-NOB--4||g__LX47W--1||g__LZORAL124-50-18--2||g__LZORAL124-64-63--1||g__Labilithrix--4||g__LacT--1||g__Lachnoclostridium--7||g__Lachnospira--19||g__Lachnotalea--11||g__Lacimicrobium--3||g__Lacrimispora--49||g__Lamprocystis--2||g__Laribacter--2||g__Lawsonella--1||g__Lawsonibacter--10||g__Lebetimonas--1||g__Leclercia--1||g__Leeia--1||g__Leisingera--3||g__Lelliottia--1||g__Lentibacillus--2||g__Lentilitoribacter--2||g__Leptolinea--21||g__Leptolyngbya_A--1||g__Leptonema--2||g__Leptospira--30||g__Leptospira_A--12||g__Leptospira_B--41||g__Leptospirillum--1||g__Leptothrix--1||g__Lichenicoccus--1||g__Lichenicola--1||g__Lichenihabitans--1||g__Ligilactobacillus--2||g__Limnobacter--11||g__Limnochorda--1||g__Limnohabitans--1||g__Limnohabitans_A--2||g__Limnospira--2||g__Litorilinea--1||g__Loki-b32--1||g__Longimicrobium--2||g__Lonsdalea--3||g__Lucifera--2||g__Lusitaniella--1||g__Luteimonas--3||g__Luteitalea--1||g__Luteithermobacter--1||g__Lutispora--3||g__Lysinibacillus--34||g__Lysinibacillus_B--1||g__Lysobacter--2||g__M0040--2||g__M55B121--1||g__M55B154--1||g__M5B4--2||g__MADRE2--2||g__MADRE3--1||g__MD308--1||g__MES13--7||g__MGBC111451--1||g__MGBC114844--3||g__MGBC136627--2||g__MGBC140009--1||g__MGBC164599--5||g__MGBC165282--1||g__MLS-D--1||g__MR-S7--1||g__MSJ-11--4||g__MSJ-34--2||g__MT2928--1||g__MT45--2||g__MVQK01--2||g__MVRN01--1||g__MVZN01--6||g__MWAR01--1||g__MWDO01--4||g__MWDT01--2||g__MWEV01--1||g__MYbin3--3||g__Magnetaquicoccus--6||g__Magnetobacterium--12||g__Magnetofaba--3||g__Magnetomorum--1||g__Magnetospirillum--7||g__Magnetovibrio--1||g__Mahella--1||g__Malaciobacter--1||g__Maledivibacter--2||g__Maliponia--1||g__Malonomonas--7||g__Manganitrophus--8||g__Mangrovitalea--1||g__Margalitia--4||g__Maricaulis--2||g__Marichromatium--4||g__Marinagarivorans--1||g__Marinilabilia--3||g__Marinilactibacillus--1||g__Marinimicrobium--3||g__Marinisporobacter--1||g__Marinitoga--4||g__Marinobacter--44||g__Marinobacter_A--5||g__Marinobacterium--21||g__Marinobacterium_A--1||g__Marinobacterium_B--2||g__Marinococcus--2||g__Marinomonas--29||g__Marinospirillum--14||g__Mariprofundus--6||g__Marispirochaeta--4||g__Maritimibacter--1||g__Marivibrio--1||g__Marivivens--1||g__Massilia--33||g__Massilibacillus--4||g__Megalodesulfovibrio--3||g__Melghiribacillus--2||g__Merdisoma--3||g__Merdousia--10||g__Merismopedia--1||g__Mesoaciditoga--6||g__Mesobacillus--39||g__Metabacillus--12||g__Metalysinibacillus--2||g__Metasolibacillus--1||g__Methanocalculus--2||g__Methanocaldococcus--1||g__Methanoculleus_A--2||g__Methanofollis--9||g__Methanogenium--2||g__Methanohalarchaeum--1||g__Methanohalobium--4||g__Methanolacinia--1||g__Methanolobus--1||g__Methanomicrobium--2||g__Methanoperedens--31||g__Methanoplanus--3||g__Methanoregula--10||g__Methanosalsum--3||g__Methanosarcina--11||g__Methanosphaerula--2||g__Methanospirillum--2||g__Methylibium--1||g__Methylobacter_A--40||g__Methylobacterium--20||g__Methylobrevis--1||g__Methyloceanibacter--1||g__Methylogaea--5||g__Methyloglobulus--2||g__Methylomicrobium--2||g__Methylomonas--12||g__Methylomusa--1||g__Methylophaga--5||g__Methylophilus--8||g__Methyloprofundus--2||g__Methylosarcina--1||g__Methylospira--1||g__Methylotenera--2||g__Methyloumidiphilus--1||g__Methyloversatilis--3||g__Methylovorus--2||g__Methylovulum--6||g__Micavibrio--1||g__Micromonospora_E--1||g__Microvirga--5||g__Mitsuaria--1||g__Mobilicoccus--7||g__Mobilitalea--11||g__Mobiluncus--6||g__Modestobacter--12||g__Moduliflexus--2||g__Mongoliimonas--3||g__Moorea--1||g__Moorella--3||g__Moritella--1||g__Motilibacter--2||g__Motilibacter_A--1||g__Motiliproteus--2||g__Mt11--3||g__Muricomes--1||g__Murimonas--1||g__Myxococcus--30||g__NAK19--9||g__NBML01--9||g__NC2004--2||g__NHYN01--1||g__NIC37A-2--1||g__NK4A136--9||g__NK4A144--25||g__NORP36--1||g__NZNC01--1||g__Nafulsella--1||g__NaphS2--1||g__Natranaerovirga--2||g__Natrarchaeobaculum--8||g__Natrarchaeobius--10||g__Natrialba--8||g__Natronincola_A--1||g__Natronobacterium--4||g__Natronomonas--3||g__Natronoplasma--3||g__Natronorubrum--6||g__Natronospirillum--2||g__Nautilia--1||g__Neiella--2||g__Neobacillus--25||g__Neorhizobium--25||g__Neptunicella--1||g__Neptuniibacter--1||g__Neptunomonas--1||g__Niallia--10||g__Niameybacter--3||g__Nitratidesulfovibrio--1||g__Nitratiruptor--2||g__Nitrincola--9||g__Nitrosocaldus--4||g__Nitrosomonas--8||g__Nitrososphaera--1||g__Nitrosospira--1||g__Nitrospira_F--1||g__Nitrotoga--2||g__Niveibacterium--1||g__Niveispirillum--1||g__Nocardioides--15||g__Nodosilinea--2||g__Nostoc--19||g__Novibacillus--1||g__Noviherbaspirillum--7||g__Noviherbaspirillum_A--2||g__Novispirillum--2||g__Novosphingobium--7||g__OB1-4--1||g__OCS116--1||g__OEQK01--1||g__OESV01--1||g__OLB14--19||g__OLB17--2||g__Oceanicoccus--1||g__Oceanimonas--1||g__Oceanisphaera--9||g__Oceanispirochaeta--6||g__Oceanitalea--2||g__Oceanobacillus--11||g__Oceanospirillum--11||g__Oceanotoga--3||g__Oculatella--3||g__Oerskovia--1||g__Oharaeibacter--1||g__Ohtaekwangia--1||g__Oleibacter--3||g__Oleisolibacter--2||g__Oleispira--1||g__Oligoflexus--1||g__Opitutus--2||g__Orenia--24||g__Oribacterium--30||g__Oricola--2||g__Ornatilinea--4||g__Ornithinibacillus--14||g__Orrella--1||g__Oryzisolibacter--3||g__Oryzomonas--4||g__Oscillatoria--3||g__Oscillibacter--7||g__Oxalicibacterium--2||g__Oxobacter--1||g__Oxynema--1||g__PALSA-1004--1||g__PALSA-1006--3||g__PALSA-1152--1||g__PALSA-1316--8||g__PALSA-188--1||g__PALSA-600--1||g__PALSA-607--1||g__PBB1--1||g__PCC-10802--1||g__PCC-6802--2||g__PCC-7367--1||g__PCC-7502--3||g__PCC7113--2||g__PFJX01--7||g__PGXY01--1||g__PGYV01--2||g__PH2015--7||g__PH28-bin88--3||g__PHAA01--1||g__PHAD01--2||g__PKWO01--3||g__PLLO--3||g__PLanc-01--4||g__PMMR1--1||g__PNKZ01--2||g__PNOF01--3||g__PNOM01--1||g__PP17-6a--2||g__PPFX01--2||g__PR03--1||g__PWGF01--2||g__PWGR01--2||g__PWMO01--5||g__PWQG01--1||g__PWUC01--1||g__PWYM01--2||g__PXBQ01--1||g__PXRE01--1||g__Paenalcaligenes--2||g__Paenibacillus--111||g__Paenibacillus_A--44||g__Paenibacillus_AB--10||g__Paenibacillus_AE--1||g__Paenibacillus_AF--2||g__Paenibacillus_AG--1||g__Paenibacillus_AH--3||g__Paenibacillus_AI--3||g__Paenibacillus_AK--2||g__Paenibacillus_B--13||g__Paenibacillus_C--22||g__Paenibacillus_E--8||g__Paenibacillus_F--3||g__Paenibacillus_G--8||g__Paenibacillus_I--3||g__Paenibacillus_J--20||g__Paenibacillus_K--3||g__Paenibacillus_L--2||g__Paenibacillus_O--1||g__Paenibacillus_S--15||g__Paenibacillus_V--2||g__Paenibacillus_Z--7||g__Paenisporosarcina--1||g__Palsa-1150--1||g__Palsa-1315--1||g__Palsa-1447--1||g__Palsa-147--1||g__Palsa-288--1||g__Palsa-343--2||g__Palsa-360--1||g__Palsa-465--1||g__Palsa-881--3||g__Paludisphaera--5||g__Panacagrimonas--2||g__Pandoraea--24||g__Pannonibacter--3||g__Pantanalinema--1||g__Pantoea--14||g__Parabacteroides--1||g__Paraburkholderia--40||g__Parachlamydia--4||g__Paracraurococcus--1||g__Parageobacillus--10||g__Paraglaciecola--2||g__Parahaliea--4||g__Paraliobacillus--4||g__Paramaledivibacter--5||g__Pararheinheimera--4||g__Pararhizobium--11||g__Pararobbsia--2||g__Paremcibacter--3||g__Paucibacter--2||g__Paucimonas--2||g__Pectinatus--10||g__Pectobacterium--2||g__Pelagibius--1||g__Pelagirhabdus--1||g__Pelethomonas--4||g__Pelethousia--2||g__Pelomonas--5||g__Pelorhabdus--7||g__Pelosinus--16||g__Pelotalea--7||g__Pelotomaculum_C--1||g__Pelovirga--1||g__Peptoclostridium--3||g__Peribacillus--7||g__Peribacillus_A--2||g__Permianibacter--1||g__Persephonella--4||g__Petrocella--3||g__Petromonas--2||g__Petrotoga--6||g__Phaeospirillum--8||g__Phaeovibrio--2||g__Phenylobacterium--8||g__Phormidium--1||g__Phormidium_B--1||g__Photobacterium--55||g__Phycicoccus--1||g__Phytobacter--4||g__Pilimelia--2||g__Pinisolibacter--3||g__Piscinibacter--3||g__Planktothricoides--2||g__Planktothrix--6||g__Planobispora--13||g__Planomonospora--6||g__Planomonospora_A--5||g__Planosporangium--9||g__Pleomorphomonas--5||g__Pleurocapsa--1||g__Pokkaliibacter--2||g__Polaromonas--6||g__Polyangium--3||g__Pontibacillus--3||g__Pontibacterium--3||g__Ponticaulis--4||g__Poriferisphaera--5||g__Porticoccus--1||g__Poseidonibacter--1||g__Posidoniimonas--1||g__Priestia--2||g__Priestia_D--1||g__Propionispira--4||g__Propionispora--6||g__Propionivibrio--1||g__Prosthecomicrobium_A--2||g__Proteiniborus--1||g__Proteiniclasticum--9||g__Proteocatella--2||g__Proteus--1||g__Providencia--1||g__Pseudaminobacter--2||g__Pseudoalteromonas--36||g__Pseudobacillus--4||g__Pseudobacteriovorax--2||g__Pseudobacteroides--2||g__Pseudobdellovibrio--1||g__Pseudobutyricicoccus--2||g__Pseudobutyrivibrio--8||g__Pseudochelatococcus--1||g__Pseudoclostridium--1||g__Pseudodesulfovibrio--13||g__Pseudoduganella--6||g__Pseudogracilibacillus--3||g__Pseudohongiella--5||g__Pseudolabrys--10||g__Pseudomaricurvus--1||g__Pseudomonas--36||g__Pseudomonas_A--61||g__Pseudomonas_B--23||g__Pseudomonas_C--4||g__Pseudomonas_D--27||g__Pseudomonas_E--604||g__Pseudomonas_F--14||g__Pseudomonas_H--1||g__Pseudomonas_K--1||g__Pseudomonas_L--1||g__Pseudomonas_M--2||g__Pseudomonas_N--2||g__Pseudomonas_O--11||g__Pseudomonas_P--1||g__Pseudopelobacter--2||g__Pseudophaeobacter--5||g__Pseudorhizobium--3||g__Pseudorhodoferax--1||g__Pseudorhodoplanes--1||g__Pseudospirillum--1||g__Pseudoteredinibacter--1||g__Pseudothermotoga--5||g__Pseudothermotoga_A--8||g__Pseudothermotoga_B--1||g__Pseudovibrio--13||g__Pseudoxanthobacter--2||g__Pseudoxanthomonas--8||g__Pseudoxanthomonas_A--15||g__Psychrobacillus--18||g__Psychrobacter--1||g__Psychrobium--4||g__Psychromonas--4||g__Psychrosphaera--2||g__Pusillimonas_B--1||g__Pygmaiobacter--2||g__Pyrococcus--4||g__Pyruvatibacter--1||g__QFOX01--1||g__QGON01--8||g__QHVH01--1||g__QHVS01--1||g__QHVT01--5||g__QHXN01--2||g__QHYP01--1||g__QIAJ01--1||g__QNBC01--1||g__QNEE01--1||g__QPJE01--2||g__QS-4-69-31--2||g__QS-5-70-15--1||g__QWPN01--1||g__QWPT01--1||g__QWQI01--1||g__QZKY01--2||g__Qipengyuania--1||g__Quadrisphaera--5||g__Quinella--49||g__R-H-3--9||g__R196--1||g__R267--2||g__R2A130--1||g__R3-B46--4||g__R501--2||g__RAAP-1--5||g__RBG-13-39-12--1||g__RBG-13-51-18--3||g__RBG-13-53-26--3||g__RBG-13-61-14--3||g__RBG-13-68-16--1||g__RBG-16-40-8--1||g__RBG-16-49-21--3||g__RBG-16-58-11--4||g__RBG-16-64-13--1||g__RBG-16-64-22--3||g__RBS10-35--1||g__RCC1774--3||g__RFOM01--2||g__RGIG10340--1||g__RGIG1711--1||g__RGIG2163--1||g__RGIG250--1||g__RGIG3002--2||g__RGIG3040--2||g__RGIG3480--1||g__RGIG3528--4||g__RGIG3544--4||g__RGIG4034--1||g__RGIG4057--9||g__RGIG4694--2||g__RGIG4831--1||g__RGIG4856--1||g__RGIG4930--2||g__RGIG5097--2||g__RGIG5472--1||g__RGIG6904--1||g__RGIG7926--2||g__RGIG8597--1||g__RGIG8607--2||g__RGIG8767--2||g__RGIG8773--15||g__RGIG9201--7||g__RGVZ01--1||g__RH-chloro-G1--1||g__RI-112--1||g__RI-153--1||g__RI-211--1||g__RI-242--1||g__RI-372--2||g__RPPD01--2||g__RPRB01--1||g__RPRC01--9||g__RSA17--2||g__RSA5--4||g__RSA7--4||g__RUG024--3||g__RUG11200--1||g__RUG11237--2||g__RUG114--3||g__RUG115--4||g__RUG11977--10||g__RUG12372--30||g__RUG12461--1||g__RUG14133--2||g__RUG14243--8||g__RUG191--1||g__RUG306--1||g__RUG334--1||g__RZYX01--1||g__RZZM01--3||g__RZZR01--1||g__RZZS01--2||g__Radiobacillus--2||g__Ralstonia--7||g__Ramlibacter--8||g__Rariglobus--1||g__Reconcilibacillus--2||g__Reidiella--1||g__Reinekea--1||g__Rhabdaerophilum--1||g__Rhabdochromatium--1||g__Rheinheimera--2||g__Rhizobacter--23||g__Rhizobium--99||g__Rhizobium_A--2||g__Rhizobium_B--1||g__Rhizomicrobium--10||g__Rhizorhabdus--2||g__Rhodobacter--2||g__Rhodobaculum--2||g__Rhodobium--2||g__Rhodoferax--64||g__Rhodopila--1||g__Rhodoplanes--4||g__Rhodopseudomonas--8||g__Rhodospira--1||g__Rhodospirillum--1||g__Rhodospirillum_A--3||g__Rhodothermus--1||g__Rhodovarius--2||g__Rhodovastum--1||g__Rhodovulum--8||g__Rifleibacterium--3||g__Robbsia--1||g__Robertmurraya--4||g__Robiginitomaculum_A--1||g__Roseateles--1||g__Roseburia--53||g__Roseiarcus--1||g__Roseibium--36||g__Roseicyclus--1||g__Roseobacter--1||g__Roseococcus--1||g__Roseomonas--16||g__Roseomonas_A--2||g__Rossellomorea--19||g__Rs1--4||g__Rubellimicrobium--1||g__Rubeoparvulum--1||g__Rubrivivax--12||g__Rugamonas--1||g__Rugosimonospora--1||g__Ruminiclostridium--18||g__Ruminiclostridium_D--2||g__Ruminiclostridium_E--28||g__Ruminococcus--1||g__Ruminococcus_G--1||g__Rummeliibacillus--6||g__Ruthenibacterium--1||g__S009-29--1||g__S010-53--1||g__S012-135--1||g__S012-15--1||g__S012-40--1||g__S139-92--1||g__S140-43--2||g__S140-46--1||g__S141-66--1||g__S141-70--1||g__S143-34--1||g__S143-82--2||g__S144-5--1||g__S144-51--1||g__S145-22--1||g__S146-22--1||g__S146-64--1||g__S146-73--1||g__S146-80--5||g__S5133MH16--2||g__SB25--1||g__SBAX01--1||g__SBBA01--1||g__SCGC-AG-212-J23--1||g__SCN-57-10--2||g__SCSIO-07484--4||g__SCSY01--6||g__SCVQ01--1||g__SFDP01--10||g__SG8-38--1||g__SHYY01--1||g__SIG230--1||g__SIG299--10||g__SIG300--2||g__SIG301--1||g__SIG307--10||g__SIG333--1||g__SIG336--3||g__SKGQ01--1||g__SKHV01--1||g__SKKC01--3||g__SKKY01--3||g__SKLX01--1||g__SKOM01--1||g__SKRI01--1||g__SKVJ01--1||g__SKVR01--1||g__SKVS01--3||g__SKWO01--1||g__SKWY01--1||g__SKXZ01--1||g__SKYL01--5||g__SL1-B47--5||g__SLAA01--5||g__SLAN01--4||g__SLCC01--1||g__SLHA01--1||g__SLMV01--1||g__SLSL01--1||g__SLST01--1||g__SLTB01--1||g__SLTJ01--2||g__SM1-B181--4||g__SM3-B62--8||g__SMWR01--1||g__SOIS01--1||g__SOKD01--1||g__SRT547--1||g__SSA5--1||g__SSSZ01--1||g__STGJ01--1||g__SURF-15--4||g__SURF-16--11||g__SURF-21--1||g__SURF-23--1||g__SURF-26--2||g__SURF-27--1||g__SURF-52--1||g__SURF-55--1||g__SURF-60--2||g__SURF-7--1||g__SV1-B22--4||g__SV3-B141--7||g__SV3-B162--1||g__SW-10-69-26--1||g__SW-7-71-33--1||g__SXKJ01--1||g__SXLG01--1||g__SXND01--1||g__SXNL01--1||g__SXOD01--1||g__SXPK01--2||g__SXXH01--3||g__SXZD01--2||g__SYFR01--1||g__SYKL01--2||g__SYLX01--3||g__SYLY01--1||g__SYMT01--1||g__SYSU-D60014--1||g__SZUA-117--1||g__SZUA-140--1||g__SZUA-152--1||g__SZUA-224--2||g__SZUA-242--1||g__SZUA-252--1||g__SZUA-259--1||g__SZUA-368--5||g__SZUA-370--11||g__SZUA-378--3||g__SZUA-401--5||g__SZUA-421--1||g__SZUA-423--2||g__SZUA-425--1||g__SZUA-426--1||g__SZUA-430--1||g__SZUA-448--6||g__SZUA-500--1||g__SZUA-540--1||g__SZUA-575--2||g__SZUA-580--2||g__SZUA-6--5||g__Saccharibacillus--22||g__Saccharococcus--1||g__Saccharospirillum--4||g__Salibacterium--3||g__Salifodinibacter--1||g__Salimicrobium--3||g__Salinadaptatus--3||g__Salinibacillus--4||g__Salinibacter--1||g__Salinibaculum--2||g__Salinicola--5||g__Salinigranum--6||g__Saliniradius--3||g__Salinisphaera--1||g__Salinivibrio--35||g__Salinivirga--2||g__Salipaludibacillus--5||g__Salirhabdus--2||g__Salisediminibacterium--3||g__Saliterribacillus--1||g__Salsuginibacillus--4||g__Samsonia--1||g__Sanguibacter--3||g__SbD1--3||g__Scalindua--2||g__Scalindua_A--1||g__Schaedlerella--4||g__Schlesneria--1||g__Schwartzia--1||g__Sebaldella--2||g__Sedimentibacter--14||g__Sedimenticola--3||g__Sediminibacillus--4||g__Sediminibacillus_A--1||g__Selenihalanaerobacter--2||g__Selenomonas--5||g__Selenomonas_A--56||g__Selenomonas_B--12||g__Selenomonas_C--22||g__Serpentinomonas--1||g__Serratia_B--1||g__Shewanella--11||g__Sideroxydans--4||g__Silanimonas--1||g__Silvanigrella--3||g__Siminovitchia--2||g__Sinimarinibacterium--1||g__Sinorhizobium--5||g__SkT53--5||g__Skermanella--4||g__Smithella--1||g__Sneathiella--4||g__Sodalis_A--1||g__Soehngenia_A--6||g__Solibacillus--5||g__Solidesulfovibrio--33||g__Solimicrobium--2||g__Solimonas--3||g__Solimonas_A--1||g__Solirubrobacter--2||g__Sorangium--2||g__SpSt-1004--1||g__SpSt-165--3||g__SpSt-225--1||g__SpSt-583--15||g__SpSt-899--1||g__Spartinivicinus--5||g__Sphingobium--1||g__Sphingomicrobium--1||g__Sphingomonas--18||g__Sphingorhabdus_B--1||g__Spirilliplanes--2||g__Spirillospora--2||g__Spiro-10--12||g__Spirochaeta_A--3||g__Spirochaeta_B--7||g__Spirochaeta_D--2||g__Spirochaeta_E--4||g__Spirochaeta_F--9||g__Spirulina--1||g__Spirulina_A--1||g__Sporanaerobacter--1||g__Sporobacter--1||g__Sporofaciens--7||g__Sporolactobacillus--15||g__Sporomusa--39||g__Sporosarcina--11||g__Sporotomaculum--4||g__Stappia--5||g__Stenomitos--1||g__Stenotrophomonas--9||g__Steroidobacter_A--2||g__Sterolibacterium--1||g__Stigmatella--4||g__Stigonema--1||g__Streptohalobacillus--1||g__Streptomyces--1||g__Succinimonas--1||g__Succinivibrio--2||g__Sulfobacillus_A--1||g__Sulfotelmatobacter--2||g__Sulfuricella--4||g__Sulfuricurvum--2||g__Sulfurimonas--21||g__Sulfuritalea--8||g__Sulfuritortus--1||g__Sulfurivermis--4||g__Sulfurospirillum_A--5||g__Symbiobacterium--7||g__Symbiopectobacterium--15||g__Syntrophobotulus--1||g__Syntrophocurvum--3||g__Syntrophomonas--1||g__Syntrophomonas_A--2||g__Syntrophomonas_B--1||g__Syntrophopropionicum--4||g__Syntrophorhabdus--4||g__Syntrophotalea--5||g__Syntrophothermus--1||g__T1SED10-157--1||g__T1SED10-26--11||g__T1SED10-84--2||g__T33-2--1||g__T3SED10-7--1||g__TB5--5||g__TCS-49--3||g__TMED27--1||g__Tagaea--2||g__Tamilnaduibacter--2||g__Tautonia--1||g__Tc-Br11-E2g1--2||g__Tc-Br11-E2g8--1||g__Telmatospirillum--4||g__Tenuibacillus--2||g__Tenuifilum--1||g__Tepidanaerobacter--1||g__Tepidibacillus_A--1||g__Tepidibacter--1||g__Tepidibacter_A--2||g__Tepidiforma--1||g__Tepidimicrobium--3||g__Tepiditoga--1||g__Terasakiella--3||g__Teredinibacter--7||g__Termitinema--1||g__Terracidiphilus--8||g__Terribacillus--1||g__Terrilactibacillus--4||g__Thalassobacillus--1||g__Thalassobaculum--1||g__Thalassobius--1||g__Thalassocella--2||g__Thalassococcus--1||g__Thalassospira--16||g__Thalassotalea--3||g__Thauera--2||g__Thauera_A--5||g__Thaumasiovibrio--1||g__Thermaerobacter--5||g__Thermanaeromonas--1||g__Thermanaerothrix--2||g__Thermanaerovibrio--3||g__Thermicanus--2||g__Thermincola--1||g__Thermoanaerobacter--1||g__Thermoanaerobacterium--3||g__Thermobrachium--1||g__Thermoclostridium--4||g__Thermoclostridium_A--2||g__Thermococcus--5||g__Thermodesulfobacterium--2||g__Thermodesulfobium--5||g__Thermodesulfovibrio--1||g__Thermohalobacter--1||g__Thermolongibacillus--4||g__Thermomicrobium--1||g__Thermomonas--2||g__Thermorudis--1||g__Thermosediminibacter--2||g__Thermosipho--8||g__Thermosulfidibacter--3||g__Thermosulfurimonas_A--1||g__Thermosulfuriphilus--1||g__Thermosynechococcus--3||g__Thermosynergistes--1||g__Thermosyntropha--4||g__Thermotalea--3||g__Thermotoga--12||g__Thermotomaculum--2||g__Thermovibrio--2||g__Thermovirga--2||g__Thioalkalivibrio--4||g__Thioalkalivibrio_A--1||g__Thioalkalivibrio_B--1||g__Thiobaca--2||g__Thiobacillus--10||g__Thiocystis--2||g__Thiodiazotropha--7||g__Thiodictyon--3||g__Thiohalobacter--3||g__Thiohalospira--1||g__Thiomargarita--1||g__Thiomicrorhabdus--15||g__Thiomicrospira--3||g__Thiomonas--3||g__Thioploca--2||g__Thiopontia--1||g__Thiopseudomonas--5||g__Thiorhodococcus--3||g__Thiorhodovibrio--1||g__Thiorhodovibrio_B--1||g__Thiospirillum--1||g__Thiospirochaeta--2||g__Thiosulfativibrio--1||g__Tindallia--7||g__Tissierella--3||g__Tolumonas--4||g__Tolypothrix_A--1||g__Tolypothrix_B--3||g__Treponema--15||g__Treponema_B--9||g__Treponema_C--1||g__Treponema_D--88||g__Treponema_F--4||g__Treponema_H--5||g__Trichlorobacter--21||g__Trichloromonas--5||g__Trinickia--1||g__Tropicibacter--1||g__Tumebacillus--6||g__Turneriella--1||g__Tuwongella--1||g__UBA1001--1||g__UBA10030--1||g__UBA10170--7||g__UBA10511--2||g__UBA10518--2||g__UBA10536--1||g__UBA1062--13||g__UBA10656--3||g__UBA10906--13||g__UBA10908--1||g__UBA10939--1||g__UBA11320--1||g__UBA11346--1||g__UBA11358--3||g__UBA11371--1||g__UBA1151--3||g__UBA11574--1||g__UBA1162--1||g__UBA11682--2||g__UBA11774--2||g__UBA12037--4||g__UBA12059--5||g__UBA12091--1||g__UBA12135--1||g__UBA12178--1||g__UBA12223--1||g__UBA1240--4||g__UBA12420--1||g__UBA12454--1||g__UBA12508--1||g__UBA12545--2||g__UBA1258--8||g__UBA1268--1||g__UBA1305--2||g__UBA1306--2||g__UBA1318--2||g__UBA1319--8||g__UBA1321--2||g__UBA1328--1||g__UBA1394--1||g__UBA1398--1||g__UBA1444--12||g__UBA1446--1||g__UBA1535--5||g__UBA1546--4||g__UBA1603--3||g__UBA1712--14||g__UBA1753--3||g__UBA1796--4||g__UBA1799--1||g__UBA1845--1||g__UBA1874--1||g__UBA1876--1||g__UBA1934--1||g__UBA1942--1||g__UBA2009--1||g__UBA2017--1||g__UBA2030--1||g__UBA2033--2||g__UBA2192--1||g__UBA2194--2||g__UBA2197--2||g__UBA2207--1||g__UBA2219--1||g__UBA2226--1||g__UBA2250--8||g__UBA2262--4||g__UBA2270--7||g__UBA2316--1||g__UBA2353--1||g__UBA2357--1||g__UBA2383--1||g__UBA2386--1||g__UBA2391--2||g__UBA2396--1||g__UBA2400--1||g__UBA2428--1||g__UBA2595--1||g__UBA2598--2||g__UBA2658--5||g__UBA2767--1||g__UBA2779--1||g__UBA2804--2||g__UBA2821--2||g__UBA2868--12||g__UBA288--2||g__UBA2882--5||g__UBA2897--7||g__UBA2913--3||g__UBA3065--1||g__UBA3072--1||g__UBA3102--1||g__UBA3103--1||g__UBA3254--5||g__UBA3282--55||g__UBA3361--1||g__UBA3402--1||g__UBA3465--3||g__UBA3567--1||g__UBA3583--3||g__UBA3766--9||g__UBA3796--7||g__UBA3824--5||g__UBA3933--1||g__UBA3947--7||g__UBA3950--7||g__UBA3951--1||g__UBA4036--2||g__UBA4045--1||g__UBA4093--5||g__UBA4096--2||g__UBA4427--1||g__UBA4466--1||g__UBA4572--1||g__UBA4615--3||g__UBA4657--1||g__UBA4661--2||g__UBA4763--1||g__UBA4802--3||g__UBA4820--1||g__UBA4821--3||g__UBA4823--1||g__UBA4839--1||g__UBA4844--5||g__UBA4851--5||g__UBA4874--2||g__UBA4877--1||g__UBA4881--1||g__UBA4971--4||g__UBA4996--1||g__UBA4997--1||g__UBA5005--1||g__UBA5070--2||g__UBA5072--1||g__UBA5123--8||g__UBA5195--24||g__UBA5200--3||g__UBA5202--3||g__UBA5203--12||g__UBA5206--1||g__UBA5216--8||g__UBA5261--4||g__UBA5301--1||g__UBA5314--1||g__UBA5368--1||g__UBA5388--1||g__UBA5389--1||g__UBA5420--5||g__UBA5435--1||g__UBA5444--2||g__UBA5499--1||g__UBA5500--1||g__UBA5550--9||g__UBA5559--1||g__UBA5609--3||g__UBA5619--1||g__UBA5628--5||g__UBA5745--1||g__UBA5754--1||g__UBA5799--3||g__UBA5829--1||g__UBA5852--1||g__UBA5862--1||g__UBA5868--3||g__UBA5972--2||g__UBA6054--3||g__UBA6077--2||g__UBA6079--1||g__UBA6107--25||g__UBA6129--1||g__UBA6136--2||g__UBA6140--1||g__UBA6156--1||g__UBA6159--1||g__UBA6163--1||g__UBA6170--12||g__UBA6211--1||g__UBA6240--5||g__UBA6256--4||g__UBA629--1||g__UBA6544--2||g__UBA6627--1||g__UBA6663--11||g__UBA6669--1||g__UBA6808--1||g__UBA6814--5||g__UBA6894--1||g__UBA6898--8||g__UBA6911--2||g__UBA6915--1||g__UBA6919--1||g__UBA6920--3||g__UBA6921--4||g__UBA6929--1||g__UBA6940--3||g__UBA6955--2||g__UBA699--2||g__UBA700--4||g__UBA701--4||g__UBA7050--1||g__UBA7173--1||g__UBA7177--1||g__UBA7359--1||g__UBA7405--4||g__UBA7656--1||g__UBA7672--1||g__UBA7675--2||g__UBA7701--3||g__UBA7702--1||g__UBA7708--1||g__UBA7709--1||g__UBA7800--2||g__UBA7803--1||g__UBA7957--1||g__UBA7994--3||g__UBA8079--1||g__UBA8133--1||g__UBA8154--1||g__UBA8156--3||g__UBA8346--7||g__UBA8363--1||g__UBA8401--3||g__UBA8514--1||g__UBA8687--1||g__UBA8783--1||g__UBA8801--1||g__UBA8904--2||g__UBA8958--1||g__UBA9159--3||g__UBA9160--3||g__UBA9214--1||g__UBA9216--3||g__UBA9217--3||g__UBA9220--3||g__UBA929--3||g__UBA9312--3||g__UBA935--4||g__UBA937--2||g__UBA945--1||g__UBA9611--1||g__UBA9637--2||g__UBA967--1||g__UBA9786--4||g__UBA9862--1||g__UBA9942--5||g__UBA996--1||g__UBA9968--1||g__UBA9971--5||g__UBA9980--1||g__UBA999--4||g__UKL13-2--1||g__UM-FILTER-49-7--4||g__UMGS1071--1||g__UMGS1260--5||g__UMGS1889--1||g__UMGS2037--1||g__UMGS363--3||g__Uliginosibacterium--2||g__Undibacterium--6||g__UphvI-Ar2--7||g__Urbifossiella--3||g__Ureibacillus--17||g__Usitatibacter--1||g__V1718--1||g__V9D3004--1||g__VAUL01--2||g__VBDL01--1||g__VEOV01--1||g__VEPB01--2||g__VFJS01--1||g__VGOW01--3||g__VGTK01--1||g__VIKH01--2||g__VKM-B-2647--3||g__VMSU01--2||g__VMSV01--1||g__VSOB01--3||g__VTOM01--1||g__VUNI01--1||g__Vallicoccus--2||g__Vallitalea_A--1||g__Vampirovibrio--8||g__Variovorax--6||g__Varunaivibrio--1||g__Vecturithrix--4||g__Velocimicrobium--9||g__Ventrimonas--7||g__Ventrousia--1||g__Verticiella--1||g__Vibrio--203||g__Virgibacillus--7||g__Virgibacillus_E--2||g__Virgisporangium--8||g__Viridibacillus--5||g__Vulcanibacillus--1||g__W-Firmicutes-14--6||g__W0P33-017--3||g__W3P20-009--2||g__WAOB01--1||g__WFSH01--1||g__WFWF01--1||g__WGAL01--2||g__WGAO01--3||g__WGFY01--4||g__WGGQ01--3||g__WGLV01--1||g__WJJA01--2||g__WJKA01--1||g__WJMC01--1||g__WJMR01--4||g__WJMS01--1||g__WLYX01--3||g__WM-3-3--1||g__WMHbin3--2||g__WMHbin7--3||g__WNDY01--1||g__WQRX01--2||g__WQTU01--5||g__WQVC01--1||g__WQVX01--1||g__WQXQ01--40||g__WRAX01--1||g__WRDG01--1||g__WRGT01--2||g__WRHT01--1||g__WRHW01--6||g__WRIO01--1||g__WRIV01--9||g__WRJA01--2||g__WRJK01--2||g__WRKD01--1||g__WRKH01--1||g__WRKP01--1||g__WRLB01--1||g__WRLR01--2||g__WRMG01--1||g__WRMH01--5||g__WRMR01--1||g__WRMS01--6||g__WS-7--4||g__WS-9--1||g__WSYB01--6||g__WVIC01--1||g__WVWN01--1||g__WYBL01--1||g__WYZ-LMO2--2||g__Weimeria--7||g__Weizmannia--9||g__Wenzhouxiangella--1||g__Wolinella--1||g__Woodsholea--1||g__XBB1006--3||g__XBB2008--4||g__XN24--3||g__XYC--1||g__XYC1-FULL-56-13--2||g__XYD1-37-29--2||g__XYD1-FULL-53-11--1||g__Xanthomonas--11||g__Xanthomonas_A--8||g__Xanthomonas_B--2||g__Xenococcus--1||g__Xylophilus--3||g__YD0425bin50--5||g__YD0425bin51--2||g__YD12-FULL-39-22--1||g__YD12-FULL-57-12--2||g__YIM-78166--3||g__YIM-98839--3||g__YIM-B00319--1||g__YN15--1||g__YY08-10--4||g__Yersinia--2||g__Yoonia--1||g__Z2-YC6860--1||g__ZC3RG10--6||g__ZC4RG34--1||g__ZCTH02-B3--2||g__ZCTH02-B6--3||g__Zag111--1||g__Zhizhongheella--2||g__Zobellella--3||g__Zobellella_C--2||g__Zobellella_D--1||g__Zoogloea--15||g__Zooshikella--2:gtdb_order_counter=o__32-111--1||o__4572-55--1||o__4572-78--15||o__54-19--1||o__9FT-COMBO-42-15--1||o__AABM5-25-91--2||o__AC1--4||o__ATCC43930--2||o__Acanthopleuribacterales--7||o__Acetivibrionales--53||o__Acetobacterales--35||o__Acidimicrobiales--1||o__Acidobacteriales--24||o__Acidoferrales--5||o__Acidothermales--1||o__Acidulodesulfobacterales--2||o__Actinomycetales--76||o__Adiutricales--3||o__Alicyclobacillales--13||o__Ammonifexales--5||o__Anaeroferrophillales--3||o__Anaerolineales--223||o__Anaeromusales--4||o__Aneurinibacillales--15||o__Aquicultorales--2||o__Aquificales--5||o__Archaeoglobales--10||o__Ardenticatenales--2||o__Armatimonadales--1||o__Atribacterales--23||o__Azospirillales--54||o__B15-G4--1||o__B1SED10-174--14||o__B21-G9--3||o__B26-G9--4||o__B3-G13--5||o__B4-G1--8||o__B62-G9--4||o__B64-G9--1||o__BM507--1||o__BMS3Abin14--1||o__BMS3BBIN04--3||o__BSN033--1||o__Bacillales--223||o__Bacillales_A--110||o__Bacillales_B--183||o__Bacillales_C--12||o__Bacillales_D--129||o__Bacillales_F--2||o__Bacillales_G--22||o__Bacillales_H--76||o__Bacteriovoracales--9||o__Bacteroidales--34||o__Balneolales--1||o__Baltobacterales--3||o__Bdellovibrionales--13||o__Beggiatoales--8||o__Berkiellales--1||o__Brachyspirales--22||o__Bradymonadales--1||o__Brevibacillales--73||o__Brevinematales--4||o__Brocadiales--6||o__Bryobacterales--6||o__Bu12--1||o__Burkholderiales--899||o__C00003060--4||o__CACIAM-22H2--4||o__CADAEX01--5||o__CADDZV01--1||o__CAIMUX01--1||o__CAIRSR01--1||o__CAIWXX01--2||o__CAIYYT01--2||o__CG2-30-53-67--1||o__CR-4--1||o__CSP1-3--3||o__CSSED10-310--1||o__CTSoil-072--3||o__Caldalkalibacillales--4||o__Calderihabitantales--1||o__Caldicellulosiruptorales--4||o__Caldicoprobacterales--14||o__Caldilineales--3||o__Calditerricolales--3||o__Calditrichales--3||o__Calescibacteriales--1||o__Campylobacterales--66||o__Carboxydocellales--1||o__Caulobacterales--41||o__Ch115--12||o__Ch29--4||o__Ch66--4||o__Chitinivibrionales--11||o__Chlamydiales--7||o__Chloroflexales--1||o__Christensenellales--3||o__Chromatiales--58||o__Chthoniobacterales--1||o__Chthonomonadales--2||o__Cloacimonadales--8||o__Clostridiales--651||o__Competibacterales--13||o__Cyanobacteriales--125||o__Cytophagales--4||o__D8A-2--3||o__DHVEG-1--1||o__DRI-13--25||o__DRJJ01--2||o__DRLM01--1||o__DRMK01--1||o__DRWO01--1||o__DSLN01--2||o__DSM-16016--5||o__DSM-16054--3||o__DSM-1736--3||o__DSM-17781--4||o__DSM-22653--3||o__DSM-27196--50||o__DSUL01--1||o__DTKN01--1||o__DTOW01--1||o__DTU010--22||o__DTU022--9||o__DTU030--2||o__DTU065--3||o__DTU080--10||o__DTU084--1||o__DTU086--3||o__DTU087--11||o__DTUO25--1||o__DUEN01--2||o__DULZ01--7||o__DUMD01--4||o__DUMJ01--10||o__DUMP01--3||o__DUPQ01--1||o__DY22613--6||o__Deferribacterales--6||o__Deferrisomatales--3||o__Dehalococcoidales--12||o__Desulfarculales--5||o__Desulfatiglandales--9||o__Desulfitibacterales--5||o__Desulfitobacteriales--88||o__Desulfobaccales--5||o__Desulfobacterales--211||o__Desulfobulbales--100||o__Desulfotomaculales--60||o__Desulfovibrionales--130||o__Desulfurellales--11||o__Desulfuribacillales--5||o__Desulfurobacteriales--2||o__Desulfuromonadales--45||o__Dethiobacterales--2||o__Dictyoglomales--1||o__Dissulfuribacterales--7||o__Dongiales--5||o__E44-bin80--3||o__EX4484-52--1||o__Ectothiorhodospirales--17||o__Elainellales--16||o__Elsterales--2||o__Elusimicrobiales--2||o__Enterobacterales--636||o__Entotheonellales--1||o__Erysipelotrichales--1||o__Eubacteriales--9||o__Exiguobacterales--2||o__F11--3||o__FACHB-261--4||o__FEN-1099--2||o__FW602-bin22--1||o__Fen-336--6||o__Fen-727--3||o__Ferrovibrionales--14||o__Fibrobacterales--4||o__Fimbriimonadales--17||o__Flavobacteriales--1||o__Fusobacteriales--7||o__GBS-1--3||o__GCA-001735895--1||o__GCA-016699305--2||o__GCA-2400775--1||o__GCA-2746535--2||o__GCF-002020875--2||o__GCF-013343005--1||o__GIF10--1||o__GIF9--5||o__GN15--3||o__GWC2-55-46--20||o__GWE2-31-10--9||o__GWF2-39-127--5||o__Ga0077536--2||o__Ga0077554--1||o__Gaiellales--1||o__Gastranaerophilales--6||o__Geminicoccales--1||o__Gemmatales--16||o__Gemmatimonadales--17||o__Geobacterales--217||o__Geothermincolales--2||o__Geothermocultorales--1||o__Gloeomargaritales--1||o__Gp22-AA2--3||o__Gp7-AA8--12||o__Granulosicoccales--2||o__HDB-SIOI813--2||o__HGW-17--9||o__HK1--1||o__HKB111--1||o__HRBIN17--2||o__Halanaerobiales--69||o__Haliangiales--1||o__Halobacteriales--274||o__Halobacteroidales--47||o__Halothiobacillales--3||o__Heliobacteriales--26||o__Hodarchaeales--1||o__Holophagales--28||o__Hydrogenedentiales--8||o__Hydrogenothermales--7||o__Hydrothermarchaeales--2||o__IMCC26256--1||o__Ignavibacteriales--16||o__Isosphaerales--10||o__J002--1||o__J058--2||o__J088--1||o__JAABVY01--1||o__JAADFL01--1||o__JAAYKL01--5||o__JAAYUW01--1||o__JAAZLZ01--6||o__JABLXB01--6||o__JABURT01--1||o__JABXHR01--2||o__JACCXJ01--1||o__JACCYU01--1||o__JACDOE01--3||o__JACIWR01--1||o__JACPDT01--3||o__JACPQY01--2||o__JACPRK01--4||o__JACQBW01--3||o__JACQBZ01--1||o__JACQCE01--1||o__JACQUE01--1||o__JACQYL01--1||o__JACRCW01--1||o__JACRGO01--2||o__JACRGQ01--1||o__JACRHA01--1||o__JACRHJ01--2||o__JADFVX01--3||o__JADFXK01--5||o__JADGBV01--1||o__JADJOY01--4||o__JADJWH01--1||o__JADQBR01--3||o__JAEEML01--1||o__JAENJC01--3||o__JAFGEY01--1||o__JAFGJU01--1||o__JAGOBX01--4||o__JAGOEH01--1||o__JAGOGO01--1||o__JAHJGZ01--1||o__JAHJQQ01--1||o__JC444--9||o__JdFR-97--1||o__KS3-K002--1||o__Kapabacteriales--14||o__Kiloniellales--3||o__Koleobacterales--1||o__Kyrpidiales--1||o__LBFQ01--1||o__LD1-PB3--1||o__LZORAL124-64-63--9||o__Lachnospirales--1196||o__Lactobacillales--6||o__Leptolyngbyales--3||o__Leptospirales--95||o__Leptospirillales--2||o__Limnochordales--3||o__Limnochordales_A--11||o__Limnocylindrales--30||o__Longimicrobiales--8||o__Lutisporales--24||o__MBNT15--1||o__MPNO01--1||o__MSB-5A5--1||o__Magnetococcales--43||o__Mahellales--2||o__Mariprofundales--7||o__Mesoaciditogales--18||o__Methanococcales--1||o__Methanomicrobiales--38||o__Methanonatronarchaeales--1||o__Methanosarcinales--51||o__Methylacidiphilales--3||o__Methylococcales--95||o__Methylomirabilales--1||o__Micavibrionales--5||o__Micropepsales--11||o__Miltoncostaeales--1||o__Moduliflexales--9||o__Moorellales--10||o__Motilibacterales--5||o__Mycobacteriales--181||o__Myxococcales--82||o__Nannocystales--1||o__Nautiliales--2||o__Nevskiales--11||o__Nitrococcales--16||o__Nitrosococcales--6||o__Nitrososphaerales--5||o__Nitrospinales--7||o__Nitrospirales--3||o__OLB16--1||o__OXYB2-FULL-49-7--1||o__Oligoflexales--6||o__Omnitrophales--1||o__Opitutales--30||o__Oscillospirales--210||o__Ozemobacterales--7||o__PCC-7336--6||o__PCC-9006--1||o__PGYV01--5||o__PH28-bin88--7||o__PWKY01--3||o__PWYM01--2||o__Paenibacillales--333||o__Palsa-1104--2||o__Palsa-1104_A--1||o__Paracaedibacterales--1||o__Parvibaculales--1||o__Pedosphaerales--21||o__Peptococcales--13||o__Peptostreptococcales--117||o__Petrotogales--20||o__Phormidesmiales--5||o__Phycisphaerales--21||o__Pirellulales--17||o__Planctomycetales--6||o__Polyangiales--30||o__Propionibacteriales--15||o__Propionisporales--33||o__Pseudanabaenales--15||o__Pseudomonadales--1183||o__Pyrinomonadales--7||o__QNBC01--1||o__QNDG01--1||o__RBG-13-53-26--7||o__RBG-13-61-14--12||o__RBG-16-64-13--1||o__RBG-16-64-22--3||o__RBS10-35--1||o__RF32--4||o__RFP12--1||o__RZYC01--3||o__Rhizobiales--432||o__Rhodobacterales--42||o__Rhodospirillales--66||o__Rhodothermales--2||o__Rickettsiales--2||o__Rubeoparvulales--1||o__S140-43--3||o__S141-70--1||o__S143-82--2||o__S145-22--1||o__S146-80--5||o__S15B-MN24--11||o__SAR324--9||o__SB21--1||o__SBBL01--9||o__SG8-11--7||o__SK-Y3--1||o__SKNC01--1||o__SKWO01--1||o__SLMV01--4||o__SLRQ01--1||o__SM23-33--2||o__SM23-42--1||o__SPDA01--4||o__SRT547--1||o__SSC4--1||o__SURF-12--1||o__SURF-26--6||o__SW-10-69-26--1||o__SYMT01--1||o__SZUA-140--1||o__SZUA-152--1||o__SZUA-161--1||o__SZUA-224--2||o__SZUA-229--1||o__SZUA-242--5||o__SZUA-252--6||o__SZUA-567--2||o__SZUA-6--19||o__Saccharofermentanales--2||o__Sedimentisphaerales--9||o__Selenomonadales--300||o__Silvanigrellales--6||o__Sneathiellales--4||o__Solirubrobacterales--3||o__SpSt-225--1||o__Sphingomonadales--44||o__Spirochaetales_A--5||o__Spirochaetales_E--23||o__Sporomusales--65||o__Sporomusales_A--11||o__Steroidobacterales--2||o__Streptomycetales--1||o__Streptosporangiales--26||o__Sulfobacillales--3||o__Symbiobacteriales--7||o__Synergistales--58||o__Syntrophales--9||o__Syntrophobacterales--4||o__Syntrophomonadales--49||o__Syntrophorhabdales--26||o__Tepidibacillales--5||o__Tepidiformales--5||o__Thalassobaculales--2||o__Thermacetogeniales--8||o__Thermaerobacterales--7||o__Thermicanales--2||o__Thermincolales--25||o__Thermoactinomycetales--1||o__Thermoanaerobacterales--10||o__Thermoanaerobaculales--2||o__Thermococcales--9||o__Thermodesulfobacteriales--7||o__Thermodesulfobiales--5||o__Thermodesulfovibrionales--89||o__Thermoflexales--7||o__Thermomicrobiales--2||o__Thermosediminibacterales--15||o__Thermosulfidibacterales--3||o__Thermosynechococcales--19||o__Thermotogales--48||o__Thermotomaculales--6||o__Thiohalobacterales--3||o__Thiohalomonadales--7||o__Thiohalospirales--1||o__Thiomicrospirales--23||o__Tissierellales--71||o__Treponematales--242||o__Tumebacillales--16||o__Turneriellales--1||o__UBA10015--5||o__UBA10030--8||o__UBA1018--2||o__UBA10575--3||o__UBA1062--15||o__UBA1063--1||o__UBA11346--1||o__UBA1135--4||o__UBA1151--4||o__UBA12015--2||o__UBA12135--1||o__UBA12178--1||o__UBA1280--3||o__UBA1398--1||o__UBA1429--1||o__UBA1444--12||o__UBA1558--5||o__UBA1565--1||o__UBA1845--6||o__UBA1874--1||o__UBA2242--6||o__UBA2386--4||o__UBA2392--1||o__UBA2400--1||o__UBA2428--2||o__UBA2968--2||o__UBA2979--4||o__UBA3072--2||o__UBA3495--1||o__UBA4068--2||o__UBA4486--1||o__UBA460--1||o__UBA4738--3||o__UBA4802--33||o__UBA4820--4||o__UBA4971--8||o__UBA5070--2||o__UBA5301--3||o__UBA5435--1||o__UBA5500--1||o__UBA5829--2||o__UBA6077--5||o__UBA6098--1||o__UBA6099--2||o__UBA6615--1||o__UBA6902--4||o__UBA6911--2||o__UBA6915--1||o__UBA6919--1||o__UBA7656--3||o__UBA7694--2||o__UBA7702--1||o__UBA7883--1||o__UBA796--3||o__UBA7976--1||o__UBA8231--2||o__UBA8346--9||o__UBA8366--6||o__UBA9160--8||o__UBA9212--1||o__UBA9214--1||o__UBA9217--9||o__UBA9219--2||o__UBA9615--1||o__UBA9637--17||o__UBA9942--5||o__UBA9968--1||o__UBA9980--1||o__UMGS1260--12||o__UWMA-0217--2||o__Vampirovibrionales--13||o__Vicinamibacterales--3||o__Victivallales--1||o__WRLR01--2||o__WVWN01--1||o__WVXJ01--1||o__Woesearchaeales--2||o__Woeseiales--1||o__XN24--3||o__XYA12-FULL-58-9--2||o__XYD2-FULL-50-16--6||o__Xanthomonadales--69||o__Zymogeniales--2:gtdb_phylum_counter=p__4572-55--2||p__AABM5-125-24--3||p__Acidobacteriota--120||p__Actinobacteriota--324||p__Aquificota--14||p__Armatimonadota--28||p__Asgardarchaeota--3||p__Atribacterota--23||p__Aureabacteria--6||p__BMS3Abin14--1||p__Bacteroidota--80||p__Bdellovibrionota--38||p__CG2-30-53-67--1||p__CLD3--1||p__CSP1-3--3||p__CSSED10-310--1||p__Calditrichota--3||p__Calescibacterota--1||p__Campylobacterota--79||p__Chlamydiota--7||p__Chloroflexota--348||p__Cloacimonadota--8||p__Cyanobacteria--227||p__DTU030--5||p__DUMJ01--10||p__Deferribacterota--6||p__Desulfobacterota--700||p__Desulfobacterota_B--3||p__Desulfobacterota_C--7||p__Desulfobacterota_E--1||p__Desulfobacterota_G--26||p__Desulfobacterota_I--130||p__Dictyoglomota--1||p__EX4484-52--1||p__Edwardsbacteria--4||p__Eisenbacteria--8||p__Elusimicrobiota--6||p__Eremiobacterota--6||p__FEN-1099--2||p__Fibrobacterota--18||p__Firmicutes--1250||p__Firmicutes_A--2390||p__Firmicutes_B--344||p__Firmicutes_C--447||p__Firmicutes_D--12||p__Firmicutes_E--32||p__Firmicutes_F--136||p__Firmicutes_G--104||p__Firmicutes_H--1||p__Fusobacteriota--7||p__Gemmatimonadota--26||p__Goldbacteria--5||p__HKB111--1||p__Halobacteriota--374||p__Hydrogenedentota--8||p__Hydrothermarchaeota--2||p__J088--1||p__JACPQY01--2||p__JADJOY01--4||p__JAGOBX01--4||p__JAGOEH01--1||p__KSB1--2||p__Krumholzibacteriota--9||p__Latescibacterota--4||p__Margulisbacteria--5||p__Marinisomatota--6||p__Methanobacteriota_A--1||p__Methanobacteriota_B--9||p__Methylomirabilota--1||p__Moduliflexota--9||p__Myxococcota--140||p__Myxococcota_A--12||p__Nanoarchaeota--2||p__Nitrospinota--18||p__Nitrospirota--133||p__Nitrospirota_A--2||p__OLB16--2||p__Omnitrophota--14||p__Patescibacteria--6||p__Planctomycetota--112||p__Proteobacteria--3941||p__QNDG01--1||p__RBG-13-61-14--12||p__RBG-13-66-14--1||p__Riflebacteria--7||p__SAR324--15||p__SZUA-79--2||p__Spirochaetota--536||p__Synergistota--62||p__Tectomicrobia--1||p__Thermodesulfobiota--5||p__Thermoplasmatota--6||p__Thermoproteota--5||p__Thermosulfidibacterota--3||p__Thermotogota--95||p__UBP14--1||p__UBP15--2||p__UBP17--4||p__Verrucomicrobiota--61||p__WOR-3--10||p__Wallbacteria--1||p__Zixibacteria--7:gtdb_species_counter=s__0-14-0-80-60-11 sp018897875--1||s__0-14-3-00-41-53 sp002780895--1||s__1-14-2-50-31-20 sp002786785--2||s__1-14-2-50-31-20 sp018818165--1||s__1109 sp001028815--1||s__1109 sp012521465--2||s__1162T-S-0a-05 sp000964245--1||s__14-2 sp000403255--2||s__14-2 sp000403315--1||s__14-2 sp000403845--1||s__14-2 sp001940225--3||s__14-2 sp004793545--2||s__14-2 sp009774455--1||s__14-2 sp009911185--3||s__14-2 sp011960065--1||s__14-2 sp012519695--2||s__14-2 sp910575005--2||s__14-2 sp910575035--1||s__14-2 sp910575075--1||s__14-2 sp910575155--1||s__14-2 sp910576385--1||s__14-2 sp910576975--2||s__14-2 sp910577785--1||s__14-2 sp910578825--4||s__14-2 sp910580015--2||s__14-2 sp910580195--4||s__14-2 sp910583835--4||s__14-2 sp910584585--2||s__14-2 sp910585395--1||s__14-2 sp910585625--6||s__14-2 sp910585895--2||s__14-2 sp910586005--2||s__14-2 sp910587895--4||s__14-2 sp910588285--2||s__14-2 sp910588845--5||s__14-2 sp910588885--2||s__14-2 sp910588965--1||s__14-2 sp910589635--5||s__18JY21-1 sp004344915--2||s__1XD42-69 sp011959925--1||s__1XD42-69 sp014287635--2||s__1XD42-69 sp017624495--2||s__1XD42-69 sp017625255--1||s__1XD42-69 sp910585825--1||s__1XD42-69 sp910586355--2||s__1XD42-69 sp910588565--2||s__1XD42-69 sp910589105--2||s__2-12-FULL-64-23 sp014860395--3||s__2-12-FULL-64-23 sp016234705--1||s__28-YEA-48 sp903932565--1||s__32-111 sp002441125--1||s__41-269 sp012523575--1||s__41T-STBD-0c-01a sp002009425--1||s__42-11 sp001508835--1||s__42-54-T18 sp002163245--1||s__4484-100 sp002049785--1||s__4484-232 sp002084985--1||s__4572-128 sp002084355--1||s__4572-130 sp015486915--1||s__4572-130 sp015493575--1||s__4572-55 sp002084765--1||s__50-218 sp001508855--2||s__54-19 sp902812345--1||s__55-13 sp001898035--2||s__66-26 sp001897745--3||s__AA29 sp003222295--1||s__AA32 sp003222275--1||s__AA32 sp003223555--1||s__AC-51 sp005883885--1||s__AC-51 sp005884925--1||s__AC-51 sp005885035--1||s__AC2028 sp000702085--1||s__AC2028 sp002373975--1||s__AC2028 sp016286555--1||s__AC2028 sp016291475--1||s__AC2028 sp017469945--1||s__AC2028 sp017543485--1||s__AC2028 sp017962825--1||s__AC2028 sp018056425--1||s__AC2028 sp902761225--1||s__AG29 sp003221995--1||s__AG41 sp003220905--1||s__AG41 sp003221085--1||s__AG41 sp003222085--1||s__AM51-8 sp003478275--1||s__AM51-8 sp017470985--4||s__AM51-8 sp017634455--2||s__AM51-8 sp900546435--2||s__AP-15 sp019240125--1||s__ASP10-02a sp016845445--1||s__ATWF01 sp000421105--3||s__AWTP1-18 sp003963315--1||s__Acanthopleuribacter pedis--4||s__Acanthopleuribacter sp017498545--3||s__Acaryochloris marina--2||s__Acaryochloris marina_A--2||s__Acaryochloris sp000238775--2||s__Acaryochloris sp012030735--1||s__Acaryochloris sp012034865--2||s__Accumulibacter sp016789495--1||s__Accumulibacter sp907163085--1||s__Acetatifactor intestinalis--3||s__Acetatifactor sp002368865--2||s__Acetatifactor sp002431915--2||s__Acetatifactor sp002490995--1||s__Acetatifactor sp003447295--2||s__Acetatifactor sp015056975--1||s__Acetatifactor sp016303085--1||s__Acetatifactor sp017461775--3||s__Acetatifactor sp017467845--1||s__Acetatifactor sp017476665--2||s__Acetatifactor sp017480445--1||s__Acetatifactor sp017624175--3||s__Acetatifactor sp017624835--2||s__Acetatifactor sp900066565--3||s__Acetatifactor sp900554205--2||s__Acetatifactor sp900766575--1||s__Acetatifactor sp900771995--2||s__Acetatifactor sp900772845--2||s__Acetatifactor sp902766425--2||s__Acetatifactor sp910577035--1||s__Acetatifactor sp910577235--1||s__Acetatifactor sp910577665--1||s__Acetatifactor sp910578185--2||s__Acetatifactor sp910584375--1||s__Acetatifactor sp910584435--1||s__Acetatifactor sp910584865--1||s__Acetatifactor sp910586775--1||s__Acetatifactor sp910586835--2||s__Acetatifactor sp910589035--1||s__Acetitomaculum ruminis--3||s__Acetobacterium sp002841405--2||s__Acetobacterium sp003260995--2||s__Acetobacterium wieringae--2||s__Acetobacterium woodii--1||s__Acetobacterium woodii_A--1||s__Acetohalobium arabaticum--2||s__Acetomicrobium flavidum--3||s__Acetomicrobium hydrogeniformans--2||s__Acetomicrobium sp002385485--1||s__Acetonema longum--3||s__Achromobacter sp001428845--2||s__Achromobacter sp003454835--2||s__Achromobacter_A aestuarii--1||s__Achromobacter_A sp016462365--1||s__Acidibrevibacterium fodinaquatile--1||s__Acididesulfobacter diazotrophicus--1||s__Acididesulfobacter guangdongensis--1||s__Acidihalobacter aeolianus--2||s__Acidihalobacter prosperus--1||s__Acidihalobacter yilgarnenesis--1||s__Acidoferrum sp003223255--1||s__Acidoferrum sp003224135--1||s__Acidovorax delafieldii_A--1||s__Acidovorax delafieldii_B--2||s__Acidovorax facilis--1||s__Acidovorax kalamii--1||s__Acidovorax soli_A--1||s__Acidovorax sp001422735--2||s__Acidovorax sp001424425--1||s__Acidovorax sp001428665--5||s__Acidovorax sp001464865--1||s__Acidovorax sp001633105--1||s__Acidovorax sp002176815--1||s__Acidovorax sp003053545--1||s__Acidovorax sp003058055--1||s__Acidovorax sp003060895--1||s__Acidovorax sp003208485--1||s__Acidovorax sp011620245--1||s__Acidovorax sp013408765--1||s__Acidovorax sp016783915--1||s__Acidovorax sp018780365--1||s__Acidovorax sp018828125--1||s__Acidovorax sp019218755--1||s__Acidovorax sp019219095--1||s__Acidovorax_A avenae--2||s__Acidovorax_A cattleyae--3||s__Acidovorax_A citrulli--2||s__Acidovorax_A oryzae--3||s__Acidovorax_A sp001424265--2||s__Acidovorax_A sp002397315--2||s__Acidovorax_A wautersii--2||s__Acidovorax_C caeni--1||s__Acidovorax_C sp001725235--3||s__Acidovorax_F monticola--1||s__Actinokineospora auranticolor--4||s__Actinokineospora baliensis--4||s__Actinokineospora enzanensis--5||s__Actinokineospora inagensis--3||s__Actinokineospora terrae--4||s__Actinoplanes abujensis--1||s__Actinoplanes auranticolor--1||s__Actinoplanes azureus--2||s__Actinoplanes bogorensis--1||s__Actinoplanes brasiliensis--1||s__Actinoplanes caeruleus--3||s__Actinoplanes campanulatus--3||s__Actinoplanes couchii--1||s__Actinoplanes cyaneus--1||s__Actinoplanes deccanensis--1||s__Actinoplanes digitatis--5||s__Actinoplanes durhamensis--2||s__Actinoplanes endophyticus--1||s__Actinoplanes ferrugineus--1||s__Actinoplanes ferrugineus_A--2||s__Actinoplanes friuliensis--2||s__Actinoplanes globisporus--1||s__Actinoplanes ianthinogenes--1||s__Actinoplanes italicus--3||s__Actinoplanes liguriensis--5||s__Actinoplanes lutulentus--3||s__Actinoplanes missouriensis--1||s__Actinoplanes octamycinicus--2||s__Actinoplanes palleronii--1||s__Actinoplanes philippinensis--1||s__Actinoplanes regularis--1||s__Actinoplanes rishiriensis--1||s__Actinoplanes siamensis--1||s__Actinoplanes sp001553785--1||s__Actinoplanes sp003999975--1||s__Actinoplanes sp004001265--1||s__Actinoplanes sp012933445--1||s__Actinoplanes sp015704865--2||s__Actinoplanes sp016464385--2||s__Actinoplanes sp016785085--1||s__Actinoplanes sp016834655--2||s__Actinoplanes sp017592555--3||s__Actinoplanes sp900119315--2||s__Actinoplanes teichomyceticus--1||s__Actinoplanes tereljensis--1||s__Actinoplanes toevensis--1||s__Actinoplanes utahensis--2||s__Actinoplanes xinjiangensis--2||s__Actinosynnema auranticum--2||s__Actinosynnema mirum--2||s__Actinotalea fermentans--1||s__Actinotalea sp008364845--1||s__Acutalibacter sp003612555--1||s__Acutalibacter sp904419785--1||s__Aeribacillus composti--2||s__Aeromonas allosaccharophila--1||s__Aeromonas aquatica--1||s__Aeromonas australiensis--2||s__Aeromonas bestiarum--1||s__Aeromonas bivalvium--3||s__Aeromonas caviae--1||s__Aeromonas diversa--3||s__Aeromonas encheleia--1||s__Aeromonas eucrenophila--1||s__Aeromonas finlandensis--1||s__Aeromonas hydrophila--1||s__Aeromonas jandaei--1||s__Aeromonas lacus--1||s__Aeromonas lusitana--2||s__Aeromonas molluscorum--1||s__Aeromonas piscicola--2||s__Aeromonas popoffii--1||s__Aeromonas rivipollensis--1||s__Aeromonas rivuli--1||s__Aeromonas salmonicida--1||s__Aeromonas sanarellii--3||s__Aeromonas schubertii--1||s__Aeromonas simiae--3||s__Aeromonas sobria--1||s__Aeromonas sp900156095--3||s__Aeromonas tecta--2||s__Aeromonas veronii--1||s__Aeromonas veronii_A--1||s__Aerophototrophica crusticola--1||s__Aestuariirhabdus litorea--1||s__Aestuariivirga sp014380505--1||s__Aetokthonos hydrillicola--2||s__Agarilytica rhodophyticola--1||s__Agarivorans albus--1||s__Agarivorans sp005405585--1||s__Agarivorans sp900537085--1||s__Agathobacter faecis--2||s__Agathobacter ruminis--2||s__Agathobacter sp002474415--1||s__Agathobacter sp015057085--2||s__Agathobacter sp017407605--2||s__Agathobacter sp017409825--2||s__Agathobacter sp017481285--3||s__Agathobacter sp017523185--2||s__Agathobacter sp017623935--2||s__Agathobacter sp900316805--1||s__Agathobacter sp900543445--3||s__Agathobacter sp900546625--1||s__Agathobacter sp900548765--2||s__Agathobacter sp900549895--1||s__Agathobacter sp900552085--1||s__Agathobacter sp905209075--2||s__Agathobacter sp910587655--1||s__Agathobaculum desmolans--1||s__Agathobaculum intestinipullorum--2||s__Agathobaculum sp900291975--1||s__Agrobacterium deltaense--1||s__Agrobacterium fabacearum--1||s__Agrobacterium fabrum--1||s__Agrobacterium fabrum_A--1||s__Agrobacterium larrymoorei_A--1||s__Agrobacterium nepotum--1||s__Agrobacterium oryzihabitans--1||s__Agrobacterium rhizogenes_B--1||s__Agrobacterium sp005938205--2||s__Agrobacterium sp900012615--1||s__Agrobacterium sp900012625--1||s__Agrobacterium sp900013535--1||s__Agrobacterium tumefaciens--1||s__Agrobacterium tumefaciens_B--1||s__Agrobacterium tumefaciens_H--1||s__Agrobacterium tumefaciens_I--1||s__Aidingimonas halophila--2||s__Aidingimonas lacisalsi--1||s__Albimonas donghaensis--2||s__Albitalea sp005882155--1||s__Alcanivorax gelatiniphagus--2||s__Alcanivorax marinus_A--1||s__Alcanivorax marinus_B--1||s__Alcanivorax profundimaris--1||s__Alcanivorax sp002389055--1||s__Alcanivorax venustensis--1||s__Alcanivorax xenomutans--1||s__Algihabitans sp006969625--1||s__Aliarcobacter acticola--1||s__Alicycliphilus sp018240995--1||s__Alicycliphilus sp018241405--1||s__Alicyclobacillus acidiphilus--2||s__Alicyclobacillus acidoterrestris--1||s__Alicyclobacillus acidoterrestris_A--1||s__Alicyclobacillus sp017329635--1||s__Alicyclobacillus vulcanalis--1||s__Alicyclobacillus_A contaminans--1||s__Alicyclobacillus_B ferrooxydans_A--1||s__Alicyclobacillus_B ferrooxydans_B--1||s__Alicyclobacillus_G kakegawensis--1||s__Alicyclobacillus_H macrosporangiidus--1||s__Alicyclobacillus_H macrosporangiidus_B--1||s__Alicyclobacillus_J cellulosilyticus--1||s__Aliidiomarina celeris--1||s__Aliidiomarina sp003290085--1||s__Aliiglaciecola sp007197995--1||s__Aliikangiella marina--2||s__Aliivibrio finisterrensis--1||s__Aliivibrio fischeri--1||s__Aliivibrio fischeri_A--1||s__Aliivibrio salmonicida_A--1||s__Aliivibrio sifiae--1||s__Aliivibrio sifiae_A--1||s__Aliivibrio sp001690985--1||s__Aliivibrio sp016764915--1||s__Aliivibrio sp900312675--1||s__Alkalibacillus almallahensis--1||s__Alkalibacillus haloalkaliphilus--1||s__Alkalibacillus haloalkaliphilus_A--1||s__Alkalibacter sp003446375--1||s__Alkalicoccus chagannorensis--1||s__Alkalicoccus luteus--1||s__Alkalicoccus sp006965545--1||s__Alkalicoccus urumqiensis--1||s__Alkalihalobacillus trypoxylicola--3||s__Alkalihalobacillus_A gibsonii_A--1||s__Alkalilimnicola mobilis--1||s__Alkalimonas amylolytica--1||s__Alkaliphilus transvaalensis--2||s__Alkaliphilus_A metalliredigens--1||s__Alkaliphilus_B halophilus--1||s__Alkaliphilus_B oremlandii--1||s__Alkaliphilus_B sp015978205--1||s__Alkaliphilus_B sp018141165--1||s__Alkaliphilus_B sp018919215--2||s__Alkaliphilus_C peptidifermentans--1||s__Alkalispirochaeta alkalica--4||s__Alkalispirochaeta sp002313505--4||s__Alkalispirochaeta sp007117185--1||s__Alkalispirochaeta sp007130865--1||s__Allochromatium humboldtianum--1||s__Allochromatium vinosum--2||s__Allochromatium warmingii--1||s__Allorhizobium desertarenae--1||s__Allorhizobium glycinendophyticum--1||s__Allorhizobium sp002307905--2||s__Allorhizobium sp003501385--4||s__Allorhizobium sp003527225--2||s__Allorhizobium sp012276985--1||s__Allorhizobium sp012927355--1||s__Allorhizobium sp017599385--1||s__Allorhizobium sp900465755--1||s__Allorhizobium sp900473245--1||s__Allorhizobium sp900473745--1||s__Allorhizobium undicola--1||s__Allorhizobium vitis_B--1||s__Alpha-05 sp900079695--1||s__Altererythrobacter_D sp004282995--1||s__Alteribacillus bidgolensis--1||s__Alteribacillus persepolensis--1||s__Alteribacillus sp009765375--2||s__Alteridesulfovibrio inopinatus--2||s__Alteromonas alba--1||s__Alteromonas antoniana--1||s__Alteromonas mangrovi--1||s__Alteromonas sediminis--1||s__Alteromonas sp002729795--1||s__Alteromonas sp009811495--1||s__Alteromonas sp017794925--1||s__Alteromonas_F sediminis--1||s__Amantichitinum sp001313065--3||s__Amazonocrinis nigriterrae--2||s__Amazonocrinis sp017164015--1||s__Aminidesulfovibrio sp002382645--4||s__Aminiphilus circumscriptus--3||s__Aminiphilus sp002425685--2||s__Aminipila sp004103735--1||s__Aminipila terrae--1||s__Aminivibrio sp012519165--3||s__Aminobacter aminovorans--1||s__Aminobacter anthyllidis--1||s__Aminobacter ciceronei--1||s__Aminomonas paucivorans--1||s__Ammoniphilus_A resinae--3||s__Amphibacillus sp012838505--1||s__Amphibacillus xylanus--1||s__Amphibacillus_C cookii--1||s__Amphibacillus_C jilinensis--1||s__Amphritea atlantica--1||s__Amphritea sp016924235--1||s__Amphritea sp018223185--1||s__An92 sp018374635--1||s__Anabaenopsis sp003990705--2||s__Anaerobacillus alkalidiazotrophicus--1||s__Anaerobacillus arseniciselenatis--2||s__Anaerobacillus sp007118195--2||s__Anaerobacterium chartisolvens--1||s__Anaerobiospirillum sp900543125--2||s__Anaerobium acetethylicum--1||s__Anaerocolumna aminovalerica--1||s__Anaerocolumna jejuensis--2||s__Anaerocolumna sedimenticola--3||s__Anaerocolumna sp000702945--4||s__Anaerocolumna sp002294045--3||s__Anaerocolumna sp002434335--4||s__Anaerocolumna sp014218355--3||s__Anaerocolumna sp015655075--1||s__Anaerocolumna sp015655565--1||s__Anaerocolumna xylanovorans--3||s__Anaerolinea sp016213455--3||s__Anaerolinea thermolimosa--3||s__Anaeromicrobium sediminis--3||s__Anaeromusa acidaminophila--3||s__Anaeromusa sp009929485--1||s__Anaerosalibacter bizertensis--2||s__Anaerosalibacter massiliensis--1||s__Anaerosalibacter_A sp900155565--2||s__Anaerosolibacter carboniphilus--4||s__Anaerospora hongkongensis--2||s__Anaerospora sp002337925--6||s__Anaerosporobacter mobilis--2||s__Anaerosporobacter sp012070565--1||s__Anaerosporobacter sp018372435--1||s__Anaerosporomusa sp900542835--2||s__Anaerosporomusa subterranea--6||s__Anaerotignum propionicum--1||s__Anaerotignum sp002299545--2||s__Anaerotignum sp002316675--1||s__Anaerovibrio lipolyticus--2||s__Anaerovibrio lipolyticus_A--4||s__Anaerovibrio lipolyticus_C--3||s__Anaerovibrio slackiae--2||s__Anaerovibrio sp000622005--2||s__Anaerovibrio sp002100115--4||s__Anaerovibrio sp016302095--2||s__Anaerovibrio sp017390245--1||s__Anaerovibrio sp017475925--3||s__Anaerovibrio sp900548165--3||s__Anaerovibrio sp900768695--1||s__Anaerovibrio sp902785445--4||s__Anaerovibrio sp902786545--2||s__Anaerovorax odorimutans--3||s__Anatilimnocola aggregata--1||s__Andreesenia angusta--1||s__Andreprevotia chitinilytica--1||s__Andreprevotia lacus--1||s__Aneurinibacillus danicus--2||s__Aneurinibacillus migulanus--1||s__Aneurinibacillus soli--2||s__Aneurinibacillus thermoaerophilus--1||s__Aneurinibacillus_A tyrosinisolvens--2||s__Aneurinibacillus_B terranovensis--1||s__Anoxybacillus ayderensis--1||s__Anoxybacillus flavithermus--1||s__Anoxybacillus flavithermus_E--2||s__Anoxybacillus gonensis--1||s__Anoxybacillus mongoliensis--2||s__Anoxybacillus pushchinoensis--1||s__Anoxybacillus tengchongensis--2||s__Anoxybacillus thermarum--2||s__Anoxybacillus_A amylolyticus--2||s__Anoxybacillus_A rupiensis--1||s__Anoxybacillus_A tepidamans--2||s__Anoxybacillus_A voinovskiensis--3||s__Anoxybacillus_B calidus--3||s__Anoxybacillus_B vitaminiphilus--2||s__Anoxybacillus_C caldiproteolyticus--3||s__Anoxybacter fermentans--2||s__Aphanocapsa_B montana--1||s__Aquabacterium commune--1||s__Aquabacterium parvum--2||s__Aquabacterium sp001770725--1||s__Aquabacterium sp002339015--6||s__Aquabacterium sp003933735--1||s__Aquabacterium sp004297345--1||s__Aquabacterium sp005502875--1||s__Aquabacterium sp016185075--1||s__Aquabacterium sp903871865--1||s__Aquabacterium sp903894125--1||s__Aquabacterium_A pictum--1||s__Aquabacterium_A sp001770815--1||s__Aquabacterium_A sp002198735--1||s__Aquabacterium_A sp016213205--2||s__Aquabacterium_A sp016721465--1||s__Aquabacterium_A sp017992055--1||s__Aquabacterium_B tepidiphilum--2||s__Aquaspirillum serpens--1||s__Aquicultor sp018333515--1||s__Aquimonas sp002068275--1||s__Aquincola tertiaricarbonis--3||s__Aquisalibacillus elongatus--2||s__Aquisalimonas asiatica--1||s__Aquisalimonas sp007126095--2||s__Aquitalea sp003693445--12||s__Archaeoglobus fulgidus--1||s__Archaeoglobus sp016757965--1||s__Archaeoglobus sp017656475--1||s__Archaeoglobus_A sp017656505--1||s__Archaeoglobus_B sp003663025--1||s__Archangium violaceum_B--1||s__Archangium_A gephyra_A--2||s__Archangium_A sp016792935--2||s__Archangium_A sp903905455--3||s__Arcobacter_A sp001655195--1||s__Arctic96AD-7 sp902564345--1||s__Ardenticatena maritima--1||s__Arenimonas daejeonensis--2||s__Arhodomonas aquaeolei--4||s__Aromatoleum buckelii--2||s__Arsukibacterium perlucidum--2||s__Arsukibacterium sp002415085--1||s__Arsukibacterium sp018402695--1||s__Arsukibacterium sp019100565--1||s__Arsukibacterium tuosuense--1||s__Asticcacaulis excentricus--1||s__Athalassotoga saccharophila--2||s__Athalassotoga sp002878315--3||s__Atlantibacter hermannii--1||s__Atlantibacter sp002358165--1||s__Aulosira anomala_A--1||s__Aulosira brevissima--1||s__Aulosira carnea--1||s__Aulosira diplosiphon--1||s__Aulosira linckia_A--1||s__Aulosira membranacea--1||s__Aulosira sp002154695--1||s__Aulosira sp002154725--2||s__Aulosira sp002368175--2||s__Aulosira sp002368195--1||s__Aulosira sp011769525--1||s__Aulosira sp014697075--1||s__Aulosira tenue--1||s__Aurantimonas coralicida_A--1||s__Aureimonas jatrophae--1||s__Aureimonas sp001463765--1||s__Aureimonas ureilytica_A--1||s__Austwickia chelonae--1||s__Austwickia chelonae_A--2||s__Austwickia sp016699675--2||s__Avimonas sp002410715--1||s__Avoscillospira_A sp904395905--2||s__Ax17 sp018704065--2||s__Azo-2 sp018906035--1||s__Azoarcus_C sp018122735--1||s__Azohydromonas aeria--4||s__Azohydromonas australica--2||s__Azohydromonas lata--19||s__Azomonas agilis--1||s__Azomonas macrocytogenes--1||s__Azomonas sp002417905--2||s__Azonexus denitrificans--1||s__Azonexus fungiphilus--1||s__Azonexus hortensis--1||s__Azonexus hydrophilus--1||s__Azonexus sp002345845--4||s__Azonexus sp002470165--6||s__Azonexus sp002842145--1||s__Azonexus sp002842345--1||s__Azonexus sp008933675--1||s__Azonexus sp011391255--1||s__Azonexus sp012839675--1||s__Azonexus sp016721185--1||s__Azonexus sp016790885--3||s__Azonexus sp018261905--1||s__Azonexus sp018262195--1||s__Azonexus sp018780195--1||s__Azonexus sp903922075--1||s__Azospira sp003112695--2||s__Azospirillum baldaniorum--2||s__Azospirillum brasilense--2||s__Azospirillum brasilense_A--4||s__Azospirillum brasilense_B--1||s__Azospirillum brasilense_C--1||s__Azospirillum brasilense_D--1||s__Azospirillum halopraeferens--2||s__Azospirillum humicireducens--7||s__Azospirillum lipoferum--1||s__Azospirillum lipoferum_C--1||s__Azospirillum oleiclasticum--1||s__Azospirillum picis--1||s__Azospirillum ramasamyi--1||s__Azospirillum rugosum--1||s__Azospirillum soli--1||s__Azospirillum sp003116015--2||s__Azospirillum sp003116095--1||s__Azospirillum sp003119115--1||s__Azospirillum sp008365375--1||s__Azospirillum sp014192915--1||s__Azospirillum sp016595245--1||s__Azospirillum thiophilum--1||s__B10-G4 sp003647065--1||s__B111-G9 sp003646995--1||s__B15-G9 sp003645975--1||s__B1SED10-174 sp003551905--3||s__B1Sed10-166 sp003552185--2||s__B1Sed10-166 sp003552665--1||s__B1Sed10-166 sp003552985--1||s__B1Sed10-166 sp007126415--1||s__B21-G9 sp003641545--2||s__B3-G13 sp003641555--2||s__B3-G13 sp015486095--3||s__B32-G16 sp003645645--4||s__B44-G15 sp003649845--1||s__B5-G16 sp003662995--2||s__B6-G13 sp003641785--2||s__B62-G9 sp003645695--1||s__BICA1-8 sp000802045--1||s__BICA1-8 sp000961765--1||s__BM501 sp002868845--1||s__BM519 sp002869235--1||s__BM705 sp002869165--1||s__BM707 sp002868925--1||s__BM707 sp002869615--1||s__BMS3ABIN14 sp002897695--1||s__BMS3Abin08 sp015485235--1||s__BMS3BBIN04 sp002898195--1||s__BMS3Bbin05 sp002897855--1||s__BMS3Bbin07 sp003232715--1||s__BMS3Bbin07 sp013152195--1||s__BMS3Bbin07 sp013152485--1||s__BOG-1155 sp002067405--1||s__BOG-1155 sp003165115--3||s__BOG-234 sp903923395--1||s__BOG-930 sp003164455--2||s__BOG-931 sp003164375--1||s__BOG-933 sp003165295--2||s__BOG-933 sp903920145--1||s__BOG-933 sp903927615--1||s__BOG-934 sp003164305--2||s__BOG-935 sp003165275--3||s__BOG-944 sp003134215--1||s__BOLD01 sp016861345--1||s__BRH-c25 sp001515955--5||s__BRH-c25 sp012519325--2||s__BRH-c25 sp017994115--1||s__BRH-c57 sp000961745--1||s__BRH-c8a sp009781965--1||s__BRHc4a sp000802095--3||s__BW-2 sp008375315--1||s__BX12 sp910583765--1||s__Bacillus altitudinis--1||s__Bacillus amyloliquefaciens--1||s__Bacillus atrophaeus--1||s__Bacillus australimaris--1||s__Bacillus cabrialesii--1||s__Bacillus glycinifermentans--2||s__Bacillus gobiensis--1||s__Bacillus halotolerans--1||s__Bacillus haynesii--2||s__Bacillus licheniformis--1||s__Bacillus mojavensis--1||s__Bacillus nakamurai--1||s__Bacillus paralicheniformis--1||s__Bacillus pumilus--1||s__Bacillus pumilus_G--3||s__Bacillus pumilus_M--2||s__Bacillus pumilus_N--1||s__Bacillus safensis--2||s__Bacillus siamensis--1||s__Bacillus sonorensis--2||s__Bacillus sonorensis_A--1||s__Bacillus sp014764715--1||s__Bacillus sp018613535--1||s__Bacillus swezeyi--2||s__Bacillus tequilensis--1||s__Bacillus velezensis--1||s__Bacillus xiamenensis--2||s__Bacillus zhangzhouensis--2||s__Bacillus_A albus--3||s__Bacillus_A anthracis--2||s__Bacillus_A bombysepticus--2||s__Bacillus_A cereus--2||s__Bacillus_A cereus_AG--3||s__Bacillus_A cereus_AK--3||s__Bacillus_A cereus_AQ--4||s__Bacillus_A cereus_AU--2||s__Bacillus_A cereus_AZ--2||s__Bacillus_A cereus_BA--3||s__Bacillus_A cereus_K--1||s__Bacillus_A cereus_O--1||s__Bacillus_A cereus_U--2||s__Bacillus_A clarus--2||s__Bacillus_A cytotoxicus--3||s__Bacillus_A fungorum--3||s__Bacillus_A luti--1||s__Bacillus_A manliponensis--4||s__Bacillus_A mobilis--2||s__Bacillus_A mycoides--3||s__Bacillus_A mycoides_B--1||s__Bacillus_A mycoides_C--3||s__Bacillus_A nitratireducens--1||s__Bacillus_A paramycoides--2||s__Bacillus_A paranthracis--2||s__Bacillus_A pseudomycoides_B--1||s__Bacillus_A pseudomycoides_C--1||s__Bacillus_A sp000383235--1||s__Bacillus_A sp002551815--1||s__Bacillus_A sp002571225--3||s__Bacillus_A sp002975175--1||s__Bacillus_A sp006494425--3||s__Bacillus_A sp008923725--2||s__Bacillus_A sp018332475--3||s__Bacillus_A sp018966865--2||s__Bacillus_A thuringiensis--2||s__Bacillus_A thuringiensis_AA--3||s__Bacillus_A thuringiensis_K--3||s__Bacillus_A thuringiensis_N--3||s__Bacillus_A thuringiensis_S--3||s__Bacillus_A toyonensis--3||s__Bacillus_A tropicus--2||s__Bacillus_A wiedmannii--3||s__Bacillus_AD endoradicis--1||s__Bacillus_AD faecalis--1||s__Bacillus_AD massiliogorillae--3||s__Bacillus_AN ligniniphilus--2||s__Bacillus_AO bogoriensis--1||s__Bacillus_AP aidingensis--3||s__Bacillus_AT mannanilyticus--1||s__Bacillus_AV solimangrovi--1||s__Bacillus_AZ zeae--2||s__Bacillus_BB thermozeamaize--2||s__Bacillus_BE massilionigeriensis--1||s__Bacillus_BH alkalinitrilicus--1||s__Bacillus_BK kwashiorkori--1||s__Bacillus_BN tepidiphilus--1||s__Bacillus_BQ marisflavi_A--5||s__Bacillus_BS mesophilus--1||s__Bacillus_BS sp008364785--3||s__Bacillus_BU sp000242895--1||s__Bacillus_BU sp012843265--2||s__Bacillus_BV luteolus--1||s__Bacillus_BV sp014960805--2||s__Bacillus_BW pakistanensis--1||s__Bacillus_H clausii--1||s__Bacillus_H miscanthi--1||s__Bacillus_H oshimensis--1||s__Bacillus_H patagoniensis--1||s__Bacillus_H rhizosphaerae--1||s__Bacillus_H sp001310375--1||s__Bacillus_H xiaoxiensis--2||s__Bacillus_I filamentosa--1||s__Bacillus_J andreraoultii--1||s__Bacillus_J thermoamylovorans--1||s__Bacillus_L akibai--1||s__Bacillus_L hemicellulosilyticus--2||s__Bacillus_L nanhaiisediminis--1||s__Bacillus_L okhensis--1||s__Bacillus_L sp001310635--1||s__Bacillus_L sp017939705--2||s__Bacillus_L wakoensis--5||s__Bacillus_O sp014896555--1||s__Bacillus_P idriensis--1||s__Bacillus_S pseudofirmus--1||s__Bacillus_S sp002797325--1||s__Bacillus_T coahuilensis--1||s__Bacteriovorax sp002440825--1||s__Bacteroides_F pectinophilus--1||s__Bdellovibrio sp002209355--1||s__Bdellovibrio sp002381805--1||s__Bdellovibrio sp006874645--1||s__Bellilinea caldifistulae--2||s__Bellilinea sp003448875--1||s__Belnapia sp016773205--1||s__Bermanella marisrubri--1||s__Bilifractor cellulosolvens--2||s__Bilifractor cellulosolvens_A--1||s__Bilifractor sp900318405--1||s__Bilifractor sp900319355--1||s__Bilifractor sp900770225--2||s__Biomaibacter acetigenes--3||s__Biomaibacter sp012840135--1||s__Blastochloris sulfoviridis--1||s__Blastochloris viridis--1||s__Blastococcus saxobsidens--2||s__Blastococcus sp000620185--2||s__Blastococcus sp003319175--1||s__Blastococcus sp004570425--1||s__Blastococcus sp004571075--2||s__Blastococcus sp900109665--2||s__Blastococcus sp900112815--1||s__Blastomonas delafieldii_A--1||s__Blastopirellula marina--1||s__Blastopirellula retiformator--1||s__Blautia coccoides--1||s__Blautia_A schinkii_A--1||s__Bog-105 sp003167495--1||s__Bog-105 sp003169195--1||s__Bog-209 sp003135495--1||s__Bog-209 sp003152795--1||s__Bog-375 sp003164035--1||s__Bordetella_B sp007679965--1||s__Bordetella_C aloeverae--1||s__Bordetella_C sp001433395--1||s__Bordetella_C sp002209485--1||s__Bordetella_C sp002261225--1||s__Bosea caraganae--2||s__Bosea lathyri--1||s__Bosea lupini--1||s__Bosea psychrotolerans--4||s__Bosea robiniae--1||s__Bosea sp000735605--1||s__Bosea sp001429395--4||s__Bosea sp001556025--2||s__Bosea sp001556125--1||s__Bosea sp001748145--1||s__Bosea sp001898115--1||s__Bosea sp002220095--1||s__Bosea sp003046175--1||s__Bosea sp003248805--1||s__Bosea sp004144595--3||s__Bosea sp004341515--2||s__Bosea sp011764485--1||s__Bosea sp016428755--3||s__Bosea sp017308015--1||s__Bosea sp900112185--1||s__Bosea sp900113835--1||s__Bosea sp900466745--1||s__Bosea sp900470095--1||s__Bosea sp900473415--1||s__Bosea sp902506165--1||s__Bosea vaviloviae--1||s__Bosea vestrisii--1||s__Bowmanella dokdonensis--1||s__Brachymonas sp018054915--1||s__Brachyspira alvinipulli--1||s__Brachyspira hampsonii--1||s__Brachyspira hampsonii_B--1||s__Brachyspira hampsonii_C--1||s__Brachyspira hyodysenteriae--1||s__Brachyspira innocens--1||s__Brachyspira intermedia--1||s__Brachyspira murdochii--2||s__Brachyspira pilosicoli--1||s__Brachyspira pilosicoli_A--1||s__Brachyspira sp002379365--1||s__Brachyspira sp009755885--3||s__Brachyspira sp910578695--1||s__Brachyspira sp910588665--1||s__Brachyspira suanatina--1||s__Bradyrhizobium betae--1||s__Bradyrhizobium betae_A--1||s__Bradyrhizobium cosmicum--1||s__Bradyrhizobium diazoefficiens--1||s__Bradyrhizobium guangdongense_A--1||s__Bradyrhizobium guangzhouense--1||s__Bradyrhizobium japonicum--1||s__Bradyrhizobium liaoningense_A--1||s__Bradyrhizobium liaoningense_C--1||s__Bradyrhizobium manausense_B--1||s__Bradyrhizobium manausense_C--1||s__Bradyrhizobium manausense_D--1||s__Bradyrhizobium neotropicale--1||s__Bradyrhizobium rifense--1||s__Bradyrhizobium sp000239775--2||s__Bradyrhizobium sp000239795--3||s__Bradyrhizobium sp000282615--1||s__Bradyrhizobium sp000701345--1||s__Bradyrhizobium sp000938255--1||s__Bradyrhizobium sp001556045--1||s__Bradyrhizobium sp011516635--1||s__Bradyrhizobium sp015624505--1||s__Bradyrhizobium sp017872875--1||s__Bradyrhizobium sp019242285--1||s__Bradyrhizobium sp900109945--1||s__Brasilonema bromeliae--1||s__Brasilonema octagenarum--1||s__Brasilonema sp012031965--3||s__Brasilonema sp012912105--2||s__Brasilonema sp017982655--1||s__Brasilonema tolypothrichoides--1||s__Bremerella cremea_A--1||s__Brenneria alni--1||s__Breoghania corrubedonensis--1||s__Brevibacillus agri--5||s__Brevibacillus antibioticus--4||s__Brevibacillus brevis--4||s__Brevibacillus brevis_C--4||s__Brevibacillus brevis_D--4||s__Brevibacillus centrosporus--2||s__Brevibacillus choshinensis_A--2||s__Brevibacillus formosus--5||s__Brevibacillus fortis--2||s__Brevibacillus fulvus--1||s__Brevibacillus gelatini--1||s__Brevibacillus invocatus--4||s__Brevibacillus panacihumi--1||s__Brevibacillus panacihumi_A--2||s__Brevibacillus parabrevis--1||s__Brevibacillus porteri--5||s__Brevibacillus reuszeri--2||s__Brevibacillus reuszeri_A--2||s__Brevibacillus sp000282075--4||s__Brevibacillus sp003388715--1||s__Brevibacillus sp013284355--4||s__Brevibacillus thermoruber--1||s__Brevibacillus_D fluminis--3||s__Brevundimonas diminuta--1||s__Brevundimonas sp002292165--1||s__Brevundimonas sp003241825--1||s__Brevundimonas sp017487405--1||s__Breznakiella homolactica--4||s__Brocadia sp011525665--1||s__Brockia lithotrophica_A--1||s__Bu12 sp014896485--1||s__BuS5 sp000472805--1||s__Burkholderia cepacia--1||s__Burkholderia cepacia_F--1||s__Burkholderia dolosa--1||s__Burkholderia gladioli_B--1||s__Burkholderia glumae--1||s__Burkholderia plantarii--1||s__Burkholderia sp000687455--1||s__Burkholderia sp003853645--1||s__Burkholderia sp011605345--1||s__Buttiauxella sp002321695--2||s__Butyribacter intestini--2||s__Butyribacter sp000436755--3||s__Butyribacter sp001916135--3||s__Butyribacter sp002361175--1||s__Butyribacter sp002493085--1||s__Butyribacter sp002499945--1||s__Butyribacter sp003149875--2||s__Butyribacter sp003529475--1||s__Butyribacter sp003611745--1||s__Butyribacter sp003612285--4||s__Butyribacter sp017476305--6||s__Butyribacter sp017626435--1||s__Butyribacter sp018918235--3||s__Butyribacter sp902788645--1||s__Butyribacter sp902795705--2||s__Butyribacter sp910575435--1||s__Butyribacter sp910577825--2||s__Butyribacter sp910579085--2||s__Butyribacter sp910580005--1||s__Butyribacter sp910586555--1||s__Butyribacter sp910586605--1||s__Butyribacter sp910588655--2||s__Butyricicoccus pullicaecorum_A--1||s__Butyricicoccus pullicaecorum_B--1||s__Butyricicoccus pullicaecorum_C--1||s__Butyricicoccus sp900604335--1||s__Butyricicoccus sp904420185--1||s__Butyrivibrio fibrisolvens--1||s__Butyrivibrio fibrisolvens_C--1||s__Butyrivibrio hungatei--1||s__Butyrivibrio hungatei_A--1||s__Butyrivibrio hungatei_B--1||s__Butyrivibrio proteoclasticus--1||s__Butyrivibrio proteoclasticus_A--1||s__Butyrivibrio proteoclasticus_B--2||s__Butyrivibrio sp000420825--3||s__Butyrivibrio sp000420845--3||s__Butyrivibrio sp000420865--1||s__Butyrivibrio sp000420945--2||s__Butyrivibrio sp000421405--2||s__Butyrivibrio sp000423925--1||s__Butyrivibrio sp000423945--1||s__Butyrivibrio sp000424145--1||s__Butyrivibrio sp000424265--1||s__Butyrivibrio sp000424285--1||s__Butyrivibrio sp000424385--1||s__Butyrivibrio sp000424545--2||s__Butyrivibrio sp000424585--1||s__Butyrivibrio sp000526935--1||s__Butyrivibrio sp000621565--1||s__Butyrivibrio sp000621605--2||s__Butyrivibrio sp000702265--2||s__Butyrivibrio sp000703165--1||s__Butyrivibrio sp002372465--1||s__Butyrivibrio sp003625475--1||s__Butyrivibrio sp003625485--2||s__Butyrivibrio sp015056495--2||s__Butyrivibrio sp015056565--1||s__Butyrivibrio sp015056575--1||s__Butyrivibrio sp015056585--2||s__Butyrivibrio sp015056625--1||s__Butyrivibrio sp015056655--2||s__Butyrivibrio sp015056685--3||s__Butyrivibrio sp015258065--1||s__Butyrivibrio sp016291375--1||s__Butyrivibrio sp017413105--1||s__Butyrivibrio sp017433805--2||s__Butyrivibrio sp017443065--2||s__Butyrivibrio sp017445665--1||s__Butyrivibrio sp017446125--1||s__Butyrivibrio sp017446685--1||s__Butyrivibrio sp017448245--1||s__Butyrivibrio sp017470505--1||s__Butyrivibrio sp017535785--1||s__Butyrivibrio sp017535945--1||s__Butyrivibrio sp017551665--3||s__Butyrivibrio sp017615275--1||s__Butyrivibrio sp017620235--1||s__Butyrivibrio sp017635265--3||s__Butyrivibrio sp017940685--3||s__Butyrivibrio sp017996845--5||s__Butyrivibrio sp900102515--2||s__Butyrivibrio sp900103635--1||s__Butyrivibrio sp900104155--2||s__Butyrivibrio sp900108105--1||s__Butyrivibrio sp900112195--2||s__Butyrivibrio sp900116865--1||s__Butyrivibrio sp900116875--1||s__Butyrivibrio_A crossotus--2||s__Byssovorax cruenta--1||s__C-53 sp003612525--1||s__C254 sp002797315--2||s__CABIZH01 sp902363205--1||s__CABMKH01 sp902386935--1||s__CADDYS01 sp902810715--1||s__CADDZP01 sp019243595--1||s__CADDZV01 sp902812875--1||s__CADEEH01 sp902826305--1||s__CADEEN01 sp902826345--1||s__CADEEV01 sp902826455--1||s__CADEFT01 sp016789755--1||s__CAG-115 sp000432175--1||s__CAG-115 sp002304735--1||s__CAG-115 sp002425305--1||s__CAG-115 sp003516865--2||s__CAG-115 sp003531585--1||s__CAG-115 sp004555855--1||s__CAG-115 sp014799395--1||s__CAG-115 sp015067375--1||s__CAG-115 sp017440445--2||s__CAG-115 sp017465665--1||s__CAG-115 sp017847835--2||s__CAG-115 sp017848155--1||s__CAG-115 sp900768125--1||s__CAG-127 sp015057445--1||s__CAG-127 sp015057515--1||s__CAG-127 sp015057555--1||s__CAG-127 sp017449765--1||s__CAG-127 sp017463225--1||s__CAG-127 sp017464045--1||s__CAG-127 sp017517305--1||s__CAG-127 sp900319515--1||s__CAG-127 sp900539705--1||s__CAG-127 sp900553925--1||s__CAG-127 sp900766925--2||s__CAG-127 sp900767585--1||s__CAG-127 sp902780405--1||s__CAG-127 sp902783015--1||s__CAG-194 sp015056905--1||s__CAG-194 sp017465095--1||s__CAG-194 sp018917935--1||s__CAG-238 sp900542245--1||s__CAG-303 sp015057425--1||s__CAG-303 sp017412055--1||s__CAG-303 sp017440045--1||s__CAG-303 sp902797675--3||s__CAG-303 sp905236025--1||s__CAG-303 sp910577835--5||s__CAG-303 sp910584685--1||s__CAG-303 sp910585215--2||s__CAG-353 sp017829005--3||s__CAG-353 sp018110855--1||s__CAG-353 sp900768995--2||s__CAG-411 sp000437275--1||s__CAG-411 sp014799595--1||s__CAG-411 sp017393285--2||s__CAG-411 sp902786205--1||s__CAG-411 sp902795895--1||s__CAG-45 sp002299665--1||s__CAG-510 sp003979355--2||s__CAG-510 sp014804445--1||s__CAG-510 sp900550475--1||s__CAG-510 sp910577015--2||s__CAG-510 sp910577105--2||s__CAG-510 sp910578335--2||s__CAG-590 sp000431135--1||s__CAG-590 sp003530125--1||s__CAG-590 sp015057325--1||s__CAG-590 sp017469275--1||s__CAG-590 sp900313855--1||s__CAG-590 sp900552885--1||s__CAG-590 sp900769115--1||s__CAG-603 sp017416465--1||s__CAG-603 sp900066105--1||s__CAG-603 sp900314555--1||s__CAG-603 sp910578175--2||s__CAG-603 sp910583605--2||s__CAG-791 sp900316855--1||s__CAG-791 sp902781655--1||s__CAG-882 sp000435595--1||s__CAG-882 sp003486385--2||s__CAG-882 sp900545175--2||s__CAG-882 sp900545455--3||s__CAG-95 sp000403495--2||s__CAG-95 sp000438155--1||s__CAG-95 sp002490775--2||s__CAG-95 sp002492465--2||s__CAG-95 sp003612395--2||s__CAG-95 sp009774465--2||s__CAG-95 sp009917485--1||s__CAG-95 sp014803415--1||s__CAG-95 sp017411305--1||s__CAG-95 sp017434885--1||s__CAG-95 sp017561085--1||s__CAG-95 sp017622575--1||s__CAG-95 sp018384375--1||s__CAG-95 sp900066375--4||s__CAG-95 sp900553305--1||s__CAG-95 sp902766365--2||s__CAG-95 sp910579495--1||s__CAG-95 sp910585075--1||s__CAG-95 sp910587305--2||s__CAG-977 sp000434295--1||s__CAG-977 sp900553035--1||s__CAG-977 sp900768845--1||s__CAIJHQ01 sp903819565--1||s__CAIJMU01 sp903821875--1||s__CAIJNA01 sp018399655--2||s__CAIJPN01 sp903822545--2||s__CAIKVZ01 sp903830985--2||s__CAIKVZ01 sp903832285--1||s__CAIKVZ01 sp903838565--4||s__CAIKXV01 sp014379045--1||s__CAILKP01 sp903834785--1||s__CAILRJ01 sp014377155--1||s__CAILRJ01 sp014377845--1||s__CAILUG01 sp903926285--1||s__CAIMFV01 sp903851655--1||s__CAIMFV01 sp903874895--1||s__CAIMNN01 sp903842845--1||s__CAIMTB01 sp903844265--1||s__CAIMUM01 sp016930155--1||s__CAINDZ01 sp016703265--3||s__CAINDZ01 sp016712675--2||s__CAINDZ01 sp903847545--1||s__CAINDZ01 sp903859215--1||s__CAINDZ01 sp903912525--1||s__CAINWE01 sp903854365--1||s__CAIOAK01 sp903855945--1||s__CAIOGM01 sp903857795--1||s__CAIOGM01 sp903902345--2||s__CAIOGM01 sp903902855--2||s__CAIOGM01 sp903929485--4||s__CAIOZP01 sp903862805--1||s__CAIPBJ01 sp903863255--1||s__CAIPTY01 sp016650295--2||s__CAIPTY01 sp903868145--2||s__CAIQDA01 sp903870415--2||s__CAIQIV01 sp903871905--9||s__CAIQJJ01 sp903872065--1||s__CAIRBL01 sp903876815--1||s__CAIRSR01 sp903881315--1||s__CAIRTN01 sp903881515--1||s__CAISGS01 sp903884915--1||s__CAITDR01 sp903891165--1||s__CAITIQ01 sp016794345--1||s__CAITIQ01 sp903892415--2||s__CAITJF01 sp903873725--1||s__CAITJF01 sp903892645--1||s__CAITKP01 sp018824305--1||s__CAITNM01 sp903874955--1||s__CAITNQ01 sp903893785--1||s__CAITRH01 sp903894755--1||s__CAITWF01 sp903840415--1||s__CAIUEN01 sp903898185--2||s__CAIULK01 sp903899885--5||s__CAIUQR01 sp903901335--1||s__CAIVHJ01 sp903905665--1||s__CAIVJW01 sp903906315--2||s__CAIVRH01 sp903908285--1||s__CAIVXW01 sp903910005--1||s__CAIWHR01 sp903912485--1||s__CAIWTU01 sp017861285--1||s__CAIWXH01 sp903916565--1||s__CAIWXQ01 sp903861045--1||s__CAIWXX01 sp903916735--1||s__CAIXLI01 sp903824505--1||s__CAIXLI01 sp903920205--1||s__CAIXPS01 sp903873965--1||s__CAIXXC01 sp903897565--1||s__CAIXZV01 sp903930745--1||s__CAIYCT01 sp903924765--3||s__CAIYRB01 sp903915625--1||s__CAIYTF01 sp903915485--1||s__CAIYYI01 sp903930345--1||s__CAIYYT01 sp903930455--2||s__CAIYYW01 sp903897985--2||s__CAIYYW01 sp903930515--1||s__CAIZDL01 sp903856295--1||s__CAIZDL01 sp903931735--1||s__CAIZES01 sp903932045--1||s__CAIZPE01 sp016710525--1||s__CAJANL01 sp016183945--1||s__CAJAWW01 sp903946745--1||s__CAJBIL01 sp903939665--2||s__CAJBIL01 sp903953145--2||s__CAJCBL01 sp016711225--2||s__CAJCBL01 sp019136515--1||s__CAJCIS01 sp015654825--1||s__CAJJNI01 sp905193085--1||s__CAJORE01 sp905236595--1||s__CAJORE01 sp905236785--1||s__CAJPQU01 sp905372875--2||s__CAJPQU01 sp905373705--1||s__CAJPSE01 sp003860125--1||s__CEB3 sp001029295--1||s__CF-72 sp005883405--1||s__CF-72 sp019239775--2||s__CFH-S0501 sp004521915--3||s__CFH-S0501 sp011059135--2||s__CFX15 sp013112575--3||s__CG2-30-53-67 sp001873285--1||s__CGMCC-1-18722 sp016746085--2||s__CL95 sp900115925--2||s__COE1 sp000403215--2||s__COE1 sp001916965--1||s__COE1 sp002358575--3||s__COE1 sp002490665--2||s__COE1 sp002491195--3||s__COE1 sp002492295--3||s__COE1 sp003513705--1||s__COE1 sp009774245--1||s__COE1 sp009774345--4||s__COE1 sp009774375--1||s__COE1 sp009774395--2||s__COE1 sp011959805--2||s__COE1 sp014239155--2||s__COE1 sp015056925--2||s__COE1 sp017391545--2||s__COE1 sp017424235--1||s__COE1 sp017436865--1||s__COE1 sp017440575--1||s__COE1 sp017467805--3||s__COE1 sp017622845--3||s__COE1 sp900753305--1||s__COE1 sp910577115--1||s__COE1 sp910578795--2||s__COE1 sp910579275--1||s__COE1 sp910585765--2||s__COE1 sp910586095--2||s__COE1 sp910586405--1||s__COE1 sp910586585--1||s__COE1 sp910586715--1||s__COE1 sp910588595--2||s__COE1 sp910588755--1||s__CSBR16-88 sp007116145--1||s__CSSED11-109 sp003563385--1||s__CTSoil-072 sp017861495--1||s__CTSoil-072 sp017889545--2||s__CTSoil-075 sp017889585--8||s__CTSoil-080 sp017889635--1||s__CTSoil-081 sp017889625--6||s__CYSP01 sp001298735--3||s__Caballeronia brachyanthoides--2||s__Caballeronia calva--3||s__Caballeronia choica--1||s__Caballeronia concitans--1||s__Caballeronia crenata--1||s__Caballeronia grimmiae--1||s__Caballeronia humi--1||s__Caballeronia humilis--3||s__Caballeronia pumila--3||s__Caballeronia schumannianae_A--1||s__Caballeronia terrestris--2||s__Caccousia avicola--1||s__Caenibacillus caldisaponilyticus--2||s__Caenispirillum bisanense--1||s__Caldalkalibacillus thermarum--2||s__Caldanaerobacter subterraneus--1||s__Caldanaerovirga acetigignens--2||s__Caldatribacterium californiense_A--2||s__Caldatribacterium californiense_B--3||s__Caldatribacterium saccharofermentans--5||s__Caldatribacterium sp014359405--3||s__Calderihabitans maritimus--1||s__Caldicellulosiruptor hydrothermalis--1||s__Caldicellulosiruptor obsidiansis--1||s__Caldicellulosiruptor saccharolyticus--1||s__Caldicellulosiruptor sp017347585--1||s__Caldichromatium japonicum--2||s__Caldicoprobacter guelmensis--1||s__Caldimicrobium sp009903935--1||s__Caldimicrobium thiodismutans_B--1||s__Caldimonas manganoxidans--4||s__Caldipriscus sp000980735--1||s__Caldisalinibacter kiritimatiensis--2||s__Calditerricola satsumensis--2||s__Calditerricola sp017577925--1||s__Caldithrix sp013151275--2||s__Calescibacterium sp011364105--1||s__Calidifontibacillus oryziterrae--2||s__Calidifontibacillus sp012840465--3||s__Calidifontibacillus sp012842745--4||s__Calidifontibacillus sp016841285--2||s__Caloramator fervidus--1||s__Caloramator mitchellensis--2||s__Caloramator_B quimbayensis--2||s__Caloramator_B sp006016075--2||s__Calorimonas adulescens--4||s__Calothrix sp000317435--1||s__Calothrix sp001904745--1||s__Calothrix sp002368415--1||s__Caminicella sporogenes--2||s__Campylobacter_A concisus_A--2||s__Campylobacter_A concisus_J--3||s__Campylobacter_A concisus_X--1||s__Campylobacter_D insulaenigrae--1||s__Capillibacterium sp012727425--1||s__Caproicibacter sp002409585--1||s__Caproicibacter sp002409675--1||s__Caproicibacter sp900184925--1||s__Caproicibacterium amylolyticum--1||s__Caproicibacterium sp002399445--1||s__Caproiciproducens sp000752215--4||s__Caproiciproducens sp002338255--2||s__Caproiciproducens sp002359465--7||s__Caproiciproducens sp002378845--3||s__Caproiciproducens sp002407645--1||s__Caproiciproducens sp012516295--3||s__Caproiciproducens sp012517675--1||s__Caproiciproducens sp012839345--1||s__Caproiciproducens sp900546895--2||s__Carbobacillus altaicus--1||s__Carboxydocella thermautotrophica--1||s__Carboxylicivirga linearis--1||s__Carnobacterium_A sp002418295--1||s__Caryophanon latum--2||s__Casp-alpha2 sp002686255--1||s__Castellaniella caeni--1||s__Catenibacillus sp018369015--1||s__Catenuloplanes japonicus--2||s__Catonella sp900314885--5||s__Catonella sp902796595--1||s__Caulobacter sp002737765--1||s__Caulobacter sp003931565--1||s__Caulobacter sp016234625--1||s__Celerinatantimonas diazotrophica--2||s__Cellulomonas algicola--1||s__Cellulomonas biazotea--1||s__Cellulomonas cellasea--1||s__Cellulomonas cellulans_A--1||s__Cellulomonas denverensis--1||s__Cellulomonas endophytica--1||s__Cellulomonas fimi--1||s__Cellulomonas hominis_A--2||s__Cellulomonas hominis_B--1||s__Cellulomonas hominis_C--1||s__Cellulomonas pakistanensis--1||s__Cellulomonas persica--1||s__Cellulomonas septica--1||s__Cellulomonas soli--1||s__Cellulomonas sp003696205--1||s__Cellulomonas sp011603975--1||s__Cellulomonas sp018531375--1||s__Cellulomonas sp018898235--1||s__Cellulomonas taurus--2||s__Cellulomonas telluris--1||s__Cellulosilyticum sp002735925--1||s__Cellulosilyticum sp015058045--1||s__Cellvibrio japonicus--1||s__Cellvibrio mixtus_A--1||s__Cellvibrio polysaccharolyticus--2||s__Cellvibrio sp001183545--1||s__Cellvibrio sp002007605--1||s__Cellvibrio sp002162135--1||s__Cellvibrio sp002483365--2||s__Cellvibrio sp003056245--1||s__Cellvibrio sp003524365--4||s__Cellvibrio sp004172865--1||s__Cellvibrio sp005801205--2||s__Cellvibrio sp008806975--1||s__Cellvibrio sp903858205--1||s__Centipeda artemidis--1||s__Centipeda felix--1||s__Centipeda flueggei--1||s__Centipeda infelix--2||s__Centipeda noxia--1||s__Centipeda periodontii--1||s__Centipeda sp000286455--2||s__Centipeda sp000315545--3||s__Centipeda sp000318175--2||s__Centipeda sp000468035--2||s__Centipeda sp001683335--2||s__Centipeda sp001717585--2||s__Centipeda sp905372865--2||s__Cerasibacillus quisquiliarum--2||s__Cerasicoccus arenae--1||s__Ch10 sp013178295--9||s__Ch115 sp013178415--5||s__Ch130 sp013177945--1||s__Ch29 sp013540605--2||s__Ch48 sp013314855--2||s__Ch66 sp013178045--2||s__Chamaesiphon minutus--1||s__Chamaesiphon polymorphus--1||s__Chersky-683 sp017882905--1||s__Chitiniphilus shinanonensis--1||s__Chitinispirillum alkaliphilum--1||s__Chitinispirillum sp007115975--1||s__Chitinivorax sp005503445--1||s__Chitinolyticbacter meiyuanensis--1||s__Chlorogloeopsis sp000332255--1||s__Choladocola sp009774135--1||s__Choladocola sp017558865--1||s__Choladocola sp910579225--1||s__Choladocola sp910584945--1||s__Chromatium okenii_A--3||s__Chromobacterium amazonense--1||s__Chromobacterium haemolyticum_A--1||s__Chromobacterium phragmitis--1||s__Chromobacterium sp002848345--1||s__Chromobacterium sp002924365--1||s__Chromohalobacter canadensis--1||s__Chromohalobacter marismortui--1||s__Chroococcidiopsis millei--1||s__Chroococcidiopsis thermalis--1||s__Chthonobacter albigriseus--1||s__Chthonomonas calidirosea--1||s__Citrobacter youngae--1||s__Citrobacter_B koseri--2||s__Clostridiisalibacter paucivorans--2||s__Clostridium beijerinckii--14||s__Clostridium beijerinckii_A--8||s__Clostridium beijerinckii_D--3||s__Clostridium botulinum_A--5||s__Clostridium butyricum--3||s__Clostridium butyricum_A--1||s__Clostridium butyricum_B--3||s__Clostridium cagae--2||s__Clostridium chauvoei--1||s__Clostridium chromiireducens--12||s__Clostridium gasigenes--2||s__Clostridium isatidis--1||s__Clostridium neonatale--1||s__Clostridium nigeriense--4||s__Clostridium paraputrificum--1||s__Clostridium puniceum--4||s__Clostridium saccharobutylicum--10||s__Clostridium saccharoperbutylacetonicum--12||s__Clostridium sartagoforme_A--1||s__Clostridium sartagoforme_B--1||s__Clostridium septicum--1||s__Clostridium sp000230835--9||s__Clostridium sp002760435--11||s__Clostridium sp007115085--3||s__Clostridium sp009928485--13||s__Clostridium sp012520205--1||s__Clostridium sp012843905--1||s__Clostridium sp015234215--1||s__Clostridium sp015550425--3||s__Clostridium sp017888565--2||s__Clostridium sp018372555--1||s__Clostridium sp018918055--1||s__Clostridium sp018918325--1||s__Clostridium sp900769625--1||s__Clostridium taeniosporum--3||s__Clostridium tertium--4||s__Clostridium uliginosum--7||s__Clostridium vincentii--2||s__Clostridium_AA amylolyticum--3||s__Clostridium_AA polynesiense--1||s__Clostridium_AB cylindrosporum--4||s__Clostridium_AC tepidiprofundi--1||s__Clostridium_AD bowmanii--3||s__Clostridium_AD estertheticum--2||s__Clostridium_AD estertheticum_A--4||s__Clostridium_AD estertheticum_C--3||s__Clostridium_AD frigoris--4||s__Clostridium_AD psychrophilum--1||s__Clostridium_AD sp002403785--4||s__Clostridium_AD sp016650035--2||s__Clostridium_AD sp018861755--7||s__Clostridium_AD sp018861905--4||s__Clostridium_AD tagluense--6||s__Clostridium_AE oryzae--9||s__Clostridium_AF grantii--1||s__Clostridium_AG cavendishii--8||s__Clostridium_AH fallax--2||s__Clostridium_AI polysaccharolyticum--1||s__Clostridium_AI populeti--1||s__Clostridium_AI sp002297865--1||s__Clostridium_AK pascui--3||s__Clostridium_AK peptidivorans--2||s__Clostridium_AK sp900185645--2||s__Clostridium_AM aciditolerans--7||s__Clostridium_AM carboxidivorans--12||s__Clostridium_AM drakei--9||s__Clostridium_AM magnum--11||s__Clostridium_AM scatologenes--13||s__Clostridium_AM sp012926525--13||s__Clostridium_AM sp019207025--7||s__Clostridium_AN bornimense--1||s__Clostridium_AO liquoris--3||s__Clostridium_AO lundense--8||s__Clostridium_AO tetanomorphum--9||s__Clostridium_AP sp000509125--1||s__Clostridium_AR fungisolvens--4||s__Clostridium_AR sp004015185--7||s__Clostridium_AR sp009928445--5||s__Clostridium_AR sp016595795--3||s__Clostridium_AR sp017312485--4||s__Clostridium_B algifaecis--9||s__Clostridium_B kluyveri--7||s__Clostridium_B ljungdahlii--13||s__Clostridium_B ljungdahlii_A--10||s__Clostridium_B luticellarii--7||s__Clostridium_B ragsdalei--11||s__Clostridium_B sp003497125--1||s__Clostridium_B sp004006395--12||s__Clostridium_B sp014050525--3||s__Clostridium_B sp902809985--2||s__Clostridium_B tyrobutyricum--5||s__Clostridium_C acetireducens--1||s__Clostridium_E jeddahense--2||s__Clostridium_E merdae--2||s__Clostridium_E sp002397665--2||s__Clostridium_E sporosphaeroides--2||s__Clostridium_F botulinum--3||s__Clostridium_F botulinum_A--4||s__Clostridium_F niameyense--6||s__Clostridium_F sp001276215--6||s__Clostridium_F sporogenes--3||s__Clostridium_F tepidum--1||s__Clostridium_G tetani--2||s__Clostridium_H botulinum_A--6||s__Clostridium_H botulinum_B--7||s__Clostridium_H bovifaecis--3||s__Clostridium_H haemolyticum--2||s__Clostridium_H homopropionicum--9||s__Clostridium_H massiliodielmoense--4||s__Clostridium_H novyi--5||s__Clostridium_H thermopalmarium--2||s__Clostridium_I acidisoli--5||s__Clostridium_I akagii--8||s__Clostridium_I arbusti--3||s__Clostridium_I pasteurianum--6||s__Clostridium_I pasteurianum_A--1||s__Clostridium_J argentinense--1||s__Clostridium_J ihumii--2||s__Clostridium_J punense--6||s__Clostridium_J senegalense--2||s__Clostridium_J sp002316385--1||s__Clostridium_J sp002381695--4||s__Clostridium_J sp002453475--1||s__Clostridium_J sp900547625--1||s__Clostridium_J sp902363375--1||s__Clostridium_J tunisiense--2||s__Clostridium_K cellulovorans--4||s__Clostridium_L algidicarnis--2||s__Clostridium_L amazonitimonense--3||s__Clostridium_N fimetarium--2||s__Clostridium_N sp905215405--6||s__Clostridium_Q symbiosum--1||s__Clostridium_R aminophilum--1||s__Clostridium_S acetobutylicum--3||s__Clostridium_S felsineum--5||s__Clostridium_S pasteurianum_A--12||s__Clostridium_S sp001270375--3||s__Clostridium_T intestinale--2||s__Clostridium_T sp016765615--3||s__Clostridium_W aceticum--3||s__Clostridium_W formicaceticum--2||s__Clostridium_X sp002423705--2||s__Clostridium_Y thermoalcaliphilum--1||s__Clostridium_Z frigidicarnis--3||s__Cognaticolwellia mytili--1||s__Cohaesibacter gelatinilyticus--1||s__Cohaesibacter haloalkalitolerans--1||s__Cohaesibacter intestini--1||s__Cohnella boryungensis--1||s__Cohnella laeviribosi--2||s__Cohnella lupini--1||s__Cohnella nanjingensis--1||s__Cohnella panacarvi--1||s__Cohnella sp003990975--1||s__Cohnella suwonensis--1||s__Cohnella thailandensis--3||s__Cohnella thermotolerans--1||s__Collimonas sp900107095--1||s__Colwellia marinimaniae--2||s__Colwellia psychrerythraea_B--2||s__Colwellia psychrerythraea_C--1||s__Colwellia sp002836255--2||s__Colwellia sp016745015--1||s__Colwellia_A sp013215385--1||s__Comamonas jiangduensis--1||s__Comamonas kerstersii--1||s__Comamonas konjaci_A--1||s__Comamonas sp018384835--1||s__Comamonas sp018413525--2||s__Comamonas sp019104825--2||s__Comamonas sp019236485--3||s__Comamonas sp902706035--1||s__Comamonas suwonensis--1||s__Comamonas testosteroni_C--1||s__Comamonas_C badia--1||s__Competibacter_A sp002352125--2||s__Competibacter_A sp002391525--1||s__Competibacter_A sp016790045--1||s__Contendobacter odensis_A--3||s__Contendobacter sp002352185--2||s__Contendobacter sp012031845--2||s__Coprocola sp017888185--2||s__Copromonas sp910575275--1||s__Corallincola luteus--1||s__Corallococcus aberystwythensis--1||s__Corallococcus carmarthensis--1||s__Corallococcus coralloides--1||s__Corallococcus exercitus--1||s__Corallococcus exiguus--1||s__Corallococcus interemptor--1||s__Corallococcus macrosporus_A--1||s__Corallococcus sicarius--1||s__Corallococcus sp003611675--1||s__Corallococcus sp003612115--1||s__Corallococcus sp004173515--1||s__Corallococcus sp009909145--1||s__Corallococcus sp014930455--1||s__Corallococcus sp017309135--1||s__Corallococcus terminator--1||s__Crinalium epipsammum--1||s__Crocosphaera watsonii--1||s__Cryptosporangium arvum--1||s__Cryptosporangium aurantiacum--4||s__Cryptosporangium phraense--2||s__Cupidesulfovibrio liaohensis--1||s__Cupidesulfovibrio termitidis--1||s__Cupriavidus basilensis_B--1||s__Cupriavidus cauae--1||s__Cupriavidus gilardii--1||s__Cupriavidus gilardii_C--1||s__Cupriavidus gilardii_D--1||s__Cupriavidus metallidurans--1||s__Cupriavidus necator_A--2||s__Cupriavidus neocaledonicus--1||s__Cupriavidus pauculus_B--1||s__Cupriavidus sp000812465--1||s__Cupriavidus sp000955785--1||s__Cupriavidus sp001652915--1||s__Cupriavidus sp001725945--1||s__Cupriavidus sp004217045--1||s__Cupriavidus sp005503625--2||s__Cupriavidus sp018729255--1||s__Cupriavidus sp900104095--1||s__Curvibacter gracilis--1||s__Curvibacter lanceolatus--1||s__Curvibacter sp003987795--4||s__Curvibacter sp019233055--2||s__Curvivirga aplysinae--2||s__Cycloclasticus sp019090295--1||s__Cytobacillus dafuensis--1||s__Cytobacillus eiseniae--3||s__Cytobacillus firmus_A--1||s__Cytobacillus gottheilii--1||s__Cytobacillus gottheilii_A--1||s__Cytobacillus solani--1||s__Cytobacillus sp017303275--1||s__DB1 sp001914235--1||s__DC-out160 sp016765265--1||s__DC-out160 sp019090455--1||s__DE0126 sp007679095--1||s__DQWO01 sp011042595--1||s__DRHE01 sp011049745--1||s__DRHN01 sp011049595--3||s__DRJJ01 sp011052255--2||s__DRLM01 sp011375345--1||s__DRLX01 sp015493715--1||s__DRME01 sp011375175--1||s__DRMK01 sp015488495--1||s__DRUE01 sp011388515--3||s__DRWO01 sp011375965--1||s__DSAD01 sp011372875--2||s__DSAR01 sp011046405--3||s__DSBN01 sp011046055--3||s__DSBP01 sp011049465--1||s__DSCM01 sp015486505--1||s__DSHX01 sp011055965--1||s__DSLN01 sp011048175--1||s__DSLN01 sp902812335--1||s__DSM-9736 sp900187405--1||s__DSPX01 sp011331985--2||s__DSPX01 sp016446395--1||s__DSQQ01 sp012032575--9||s__DSQY01 sp011362725--1||s__DSSF01 sp011362645--1||s__DSSU01 sp011330975--3||s__DSUL01 sp011329005--1||s__DSUX01 sp011328915--1||s__DSVE01 sp011368475--1||s__DSVT01 sp011327825--1||s__DSWB01 sp011368175--2||s__DSXH01 sp011367925--1||s__DSYL01 sp011367535--1||s__DSYL01 sp018000835--1||s__DSYU01 sp011367365--1||s__DTHC01 sp011334845--1||s__DTHG01 sp011370805--1||s__DTIE01 sp011334565--1||s__DTIZ01 sp011370625--1||s__DTKD01 sp011371645--1||s__DTKJ01 sp011389355--1||s__DTKN01 sp011333455--1||s__DTKZ01 sp011329335--1||s__DTKZ01 sp011370345--1||s__DTOP01 sp011337885--3||s__DTOV01 sp011388995--1||s__DTOV01 sp018052995--1||s__DTOW01 sp011358125--1||s__DTPE01 sp011357985--2||s__DTPS01 sp011353845--2||s__DTU010 sp012521335--1||s__DTU010 sp900018335--2||s__DTU012 sp012521805--2||s__DTU012 sp012837335--1||s__DTU013 sp002385815--1||s__DTU013 sp012519745--1||s__DTU018 sp001513155--1||s__DTU018 sp002305535--1||s__DTU029 sp001512435--1||s__DTU030 sp012842325--1||s__DTU052 sp001512495--1||s__DTU052 sp002329495--1||s__DTU052 sp012728655--1||s__DTU052 sp012729505--1||s__DTU059 sp012523685--1||s__DTU059 sp012728095--1||s__DTU059 sp012840245--1||s__DTU063 sp001512695--3||s__DTU065 sp001512545--2||s__DTU068 sp012840405--1||s__DTU068 sp012842275--1||s__DTU069 sp012516065--1||s__DTU069 sp012730095--1||s__DTU074 sp001513505--1||s__DTU080 sp001513395--1||s__DTU086 sp001513335--1||s__DTU087 sp012510855--2||s__DTU087 sp012727675--1||s__DTU087 sp012735435--3||s__DTU089 sp017501865--2||s__DTU098 sp001512635--1||s__DTU098 sp002305915--1||s__DTU098 sp002408725--2||s__DTYH01 sp012961955--1||s__DUEN01 sp011176545--1||s__DUEN01 sp013152435--1||s__DUES01 sp011192055--1||s__DULF01 sp012840535--1||s__DULI01 sp012840445--1||s__DULK01 sp012840385--1||s__DULK01 sp902812385--1||s__DULK01 sp902812435--1||s__DULV01 sp012840505--2||s__DULZ01 sp012840125--4||s__DUMD01 sp012840065--4||s__DUMJ01 sp011333285--4||s__DUMJ01 sp011334575--3||s__DUMJ01 sp012839925--2||s__DUMJ01 sp014360335--1||s__DUML01 sp012839895--1||s__DUMU01 sp012839805--1||s__DUMU01 sp014896315--1||s__DUNI01 sp012799605--1||s__DUNI01 sp012837285--1||s__DUNV01 sp012728375--2||s__DUNV01 sp016841605--1||s__DUOD01 sp012838995--1||s__DUOH01 sp012838955--1||s__DUOV01 sp012838615--2||s__DUPQ01 sp012838235--1||s__DUSB01 sp012840625--3||s__DUSG01 sp012521375--5||s__DUSG01 sp012842725--5||s__DUSN01 sp012842605--2||s__DUSO01 sp012842565--2||s__DUTQ01 sp012841995--1||s__DUUM01 sp012841565--1||s__DUUT01 sp012841405--1||s__DVEF01 sp015295805--1||s__DVEG01 sp015295835--1||s__DXHG01 sp019113455--2||s__DYL19 sp016841325--7||s__DYL19 sp016841725--1||s__DYL19 sp019008365--2||s__Dactylopiibacterium carminicum--1||s__Dactylopiibacterium sp018262235--2||s__Dactylosporangium aurantiacum--3||s__Dactylosporangium siamense--1||s__Deferrimonas soudanensis--1||s__Deferrisoma camini--1||s__Deferrisoma sp013152215--1||s__Defluviitalea_A raffinosedens--1||s__Defluviitalea_A sp012519955--1||s__Defluviitalea_A sp012521175--2||s__Defluviitoga tunisiensis--3||s__Delta-02 sp002067235--1||s__Delta-02 sp002412715--1||s__Delta-02 sp002418985--1||s__Delta-02 sp003506795--4||s__Delta-02 sp012719415--1||s__Demequina aestuarii--1||s__Dendronalium minutum--1||s__Dendronalium phyllosphericum--1||s__Dendrosporobacter quercicolus--1||s__Dendrosporobacter sp003990955--2||s__Denitrobaculum tricleocarpae--1||s__Denitromonas halophilus_A--1||s__Denitromonas sp008501585--2||s__Denitromonas sp018524365--1||s__Desertibacillus haloalkaliphilus--1||s__Desnuesiella massiliensis--7||s__Desulfamplus magnetovallimortis--1||s__Desulfamplus sp015231395--2||s__Desulfamplus sp015231465--2||s__Desulfamplus sp015231615--2||s__Desulfamplus sp015231705--1||s__Desulfamplus sp015232455--5||s__Desulfamplus sp015232465--1||s__Desulfamplus sp015232555--3||s__Desulfamplus sp015232935--2||s__Desulfamplus sp015233755--2||s__Desulfatirhabdium butyrativorans--1||s__Desulfatirhabdium butyrativorans_A--2||s__Desulfatitalea sp000961655--2||s__Desulfatitalea sp002402905--2||s__Desulfatitalea sp003599575--2||s__Desulfatitalea sp013041835--1||s__Desulfatitalea sp016218685--1||s__Desulfatitalea sp018224505--1||s__Desulfatitalea tepidiphila--2||s__Desulfitibacter alkalitolerans--2||s__Desulfitibacter sp001515945--1||s__Desulfitibacter sp018333845--2||s__Desulfitobacterium chlororespirans--4||s__Desulfitobacterium dehalogenans--6||s__Desulfitobacterium dichloroeliminans--1||s__Desulfitobacterium hafniense--6||s__Desulfitobacterium sp012799495--3||s__Desulfitobacterium_A metallireducens--3||s__Desulfobacca_B sp002049795--2||s__Desulfobacter curvatus--5||s__Desulfobacter hydrogenophilus--1||s__Desulfobacter latus--1||s__Desulfobacter postgatei--1||s__Desulfobacter sp003538835--7||s__Desulfobacter vibrioformis--7||s__Desulfobacterium_A vacuolatum--1||s__Desulfobacterium_B sp016342325--5||s__Desulfobacula sp001799395--5||s__Desulfobacula sp011390085--1||s__Desulfobacula sp011390435--3||s__Desulfobacula sp012031875--7||s__Desulfobacula sp013151635--1||s__Desulfobacula sp018821535--2||s__Desulfobotulus alkaliphilus--2||s__Desulfobotulus mexicanus--4||s__Desulfobulbus elongatus--2||s__Desulfobulbus propionicus--3||s__Desulfobulbus rhabdoformis--3||s__Desulfobulbus sp019163135--1||s__Desulfobulbus sp903842475--3||s__Desulfobulbus_A japonicus--3||s__Desulfobulbus_A marinus--1||s__Desulfobulbus_A mediterraneus--2||s__Desulfobulbus_A propionicus_B--1||s__Desulfocapsa sp018817385--1||s__Desulfocapsa sulfexigens_B--1||s__Desulfocarbo indianensis--2||s__Desulfocucumis palustris--2||s__Desulfocurvibacter africanus--1||s__Desulfocurvus vexinensis--1||s__Desulfofalx alkaliphila--1||s__Desulfofundulus australicus--2||s__Desulfofundulus kuznetsovii--2||s__Desulfofundulus salinum--1||s__Desulfofundulus thermosubterraneus--1||s__Desulfofustis glycolicus--1||s__Desulfohalotomaculum sp009711615--1||s__Desulfohalovibrio alkalitolerans--1||s__Desulfohalovibrio reitneri--1||s__Desulfohalovibrio sp000422205--1||s__Desulfoluna butyratoxydans--5||s__Desulfoluna sp013619155--1||s__Desulfoluna spongiiphila--6||s__Desulfomicrobium apsheronum--3||s__Desulfomicrobium baculatum--2||s__Desulfomicrobium escambiense--5||s__Desulfomicrobium macestii--3||s__Desulfomicrobium sp002412965--2||s__Desulfomicrobium sp002841885--2||s__Desulfomicrobium sp003542385--6||s__Desulfomicrobium sp009930495--1||s__Desulfomicrobium sp018902545--1||s__Desulfonatronospira sp003563255--1||s__Desulfonatronovibrio hydrogenovorans--1||s__Desulfonatronovibrio magnus--2||s__Desulfonatronum lacustre--1||s__Desulfonatronum sp003046795--1||s__Desulfonatronum sp007127655--1||s__Desulfonatronum sp007693505--1||s__Desulfonatronum thioautotrophicum--1||s__Desulfonatronum thiodismutans--1||s__Desulfonatronum thiosulfatophilum--1||s__Desulfonauticus sp001507915--1||s__Desulfonauticus submarinus--1||s__Desulfonema limicola--2||s__Desulfonema_C magnum--4||s__Desulfonispora thiosulfatigenes--5||s__Desulfopila aestuarii--4||s__Desulfopila sp005116655--1||s__Desulfopila sp010646885--2||s__Desulfoprunum sp000769715--1||s__Desulfoprunum sp008933635--1||s__Desulforegula conservatrix--1||s__Desulforhopalus sp000961725--4||s__Desulforhopalus sp001799365--3||s__Desulforhopalus sp002733995--1||s__Desulforhopalus sp005116575--1||s__Desulforhopalus sp011390165--2||s__Desulforhopalus sp018821785--2||s__Desulforhopalus sp903875445--4||s__Desulforudis sp002294005--1||s__Desulfosarcina alkanivorans--4||s__Desulfosarcina cetonica--4||s__Desulfosarcina ovata--3||s__Desulfosarcina sp002747175--3||s__Desulfosarcina widdelii--2||s__Desulfospira joergensenii--9||s__Desulfosporosinus acididurans--6||s__Desulfosporosinus acidiphilus--1||s__Desulfosporosinus fructosivorans--4||s__Desulfosporosinus hippei--1||s__Desulfosporosinus lacus--5||s__Desulfosporosinus meridiei--4||s__Desulfosporosinus orientis--3||s__Desulfosporosinus sp000224515--2||s__Desulfosporosinus sp000961805--2||s__Desulfosporosinus sp001707885--1||s__Desulfosporosinus sp001936615--2||s__Desulfosporosinus sp002196705--5||s__Desulfosporosinus sp002404215--2||s__Desulfosporosinus sp002413075--1||s__Desulfosporosinus sp003132105--1||s__Desulfosporosinus sp003513495--2||s__Desulfosporosinus sp004766055--2||s__Desulfosporosinus sp016278585--2||s__Desulfosporosinus youngiae--3||s__Desulfotalea psychrophila--1||s__Desulfothermus okinawensis--3||s__Desulfotignum sp011389555--1||s__Desulfotignum sp011389715--1||s__Desulfotignum sp011390335--1||s__Desulfotignum sp011390635--2||s__Desulfotignum sp018399285--1||s__Desulfotomaculum aeronauticum--1||s__Desulfotomaculum aquiferis--9||s__Desulfotomaculum ferrireducens--3||s__Desulfotomaculum hydrothermale--1||s__Desulfotomaculum reducens--3||s__Desulfotomaculum ruminis--4||s__Desulfotruncus alcoholivorax--1||s__Desulfotruncus arcticus--1||s__Desulfotruncus sp015594625--1||s__Desulfovibrio sp003860215--1||s__Desulfovibrio sp017454005--1||s__Desulfovibrio_Q ferrophilus--2||s__Desulfovibrio_Q sp018816865--1||s__Desulfovirgula thermocuniculi--2||s__Desulfuribacillus alkaliarsenatis--1||s__Desulfuribacillus_A stibiiarsenatis--4||s__Desulfurispora thermophila--2||s__Desulfurivibrio alkaliphilus--1||s__Desulfurivibrio alkaliphilus_A--1||s__Desulfurivibrio sp003557565--1||s__Dethiosulfatarculus sandiegensis--1||s__Dethiosulfovibrio peptidovorans--4||s__Dethiosulfovibrio salsuginis--4||s__Devosia sp014127105--1||s__Devosia sp018820005--1||s__Devosia_A sp001899065--2||s__Devosia_A sp015657675--1||s__Diaphorobacter_A sp011305995--1||s__Dichloromethanomonas elyunquensis--1||s__Dichloromethanomonas sp012517475--1||s__Dickeya aquatica--1||s__Didemnitutus sp013821985--1||s__Dissulfuribacter sp015494155--1||s__Dissulfuribacter thermophilus--1||s__Domibacillus antri--1||s__Domibacillus enclensis--1||s__Domibacillus epiphyticus--1||s__Domibacillus robiginosus--1||s__Domibacillus tundrae--1||s__Donghicola eburneus--1||s__Dongia sp016712715--1||s__Dongia sp016794165--2||s__Duganella danionis--1||s__Duganella fentianensis--1||s__Duganella phyllosphaerae--1||s__Duganella sacchari--2||s__Duganella sp017833525--1||s__Dyella sp014297575--1||s__Dyella sp016428905--1||s__Dysosmobacter sp910575815--1||s__Dysosmobacter sp910578935--1||s__Dysosmobacter sp910584995--1||s__Dysosmobacter sp910588175--1||s__E44-bin80 sp004375785--1||s__ER4 sp015067435--1||s__ER4 sp015068395--1||s__ER4 sp015068465--1||s__ER4 sp017620315--1||s__ER4 sp902783035--3||s__ER46 sp003054705--1||s__ER46 sp011525695--1||s__Ectobacillus antri--2||s__Ectothiorhodospira haloalkaliphila--2||s__Ectothiorhodospira magna--1||s__Ectothiorhodospira marina--2||s__Ectothiorhodospira mobilis--1||s__Ectothiorhodospira sp001632845--1||s__Effusibacillus lacus--4||s__Effusibacillus pohliae--1||s__Eisenbergiella sp002361095--1||s__Eisenbergiella sp003478085--1||s__Eisenbergiella sp900548905--1||s__Elarobacter sp019233415--1||s__Elstera litoralis--2||s__Endoriftia persephone--5||s__Ensifer adhaerens_D--1||s__Ensifer sp001429285--1||s__Ensifer sp001695835--1||s__Ensifer_A sp900466575--2||s__Enterobacillus tribolii--1||s__Enterobacter bugandensis--1||s__Enterobacter sichuanensis--1||s__Enterobacter_D sp001888805--1||s__Enterocloster bolteae--3||s__Enterocloster citroniae--1||s__Enterocloster porci--1||s__Enterocloster sp001304855--1||s__Enterocloster sp005845215--1||s__Enterocloster sp900551225--1||s__Enterococcus_E columbae--1||s__Enterovibrio celer--1||s__Enterovibrio coralii--1||s__Enterovibrio indicus--1||s__Enterovibrio marinus--1||s__Enterovibrio pacificus--2||s__Enterovibrio sedimenti--1||s__Enterovibrio sp001310415--5||s__Enterovibrio sp004116385--3||s__Enterovirga sp013044135--1||s__Epibacterium horizontis--1||s__Epibacterium ulvae_A--1||s__Epulopiscium_C sp002007315--2||s__Erwinia beijingensis--1||s__Erythrobacter sp001556995--2||s__Escherichia coli--1||s__Eubacterium_C oxidoreducens--3||s__Eubacterium_C sp905236225--3||s__Eubacterium_F sp000433735--1||s__Eubacterium_F sp000434115--1||s__Eubacterium_F sp002431395--1||s__Eubacterium_F sp002435545--1||s__Eubacterium_F sp002490465--2||s__Eubacterium_F sp016280325--1||s__Eubacterium_F sp017540125--1||s__Eubacterium_F sp017938215--2||s__Eubacterium_F sp900319095--1||s__Eubacterium_F sp900539115--1||s__Eubacterium_F sp905212635--1||s__Eubacterium_F sp910574015--1||s__Eubacterium_F sp910577295--1||s__Eubacterium_F sp910583555--1||s__Eubacterium_F sp910584065--1||s__Eubacterium_F sp910584245--1||s__Eubacterium_F sp910584875--4||s__Eubacterium_F sp910589595--1||s__Eubacterium_F sp910589665--1||s__Eubacterium_J plexicaudatum--1||s__Eubacterium_J sp009774535--2||s__Eubacterium_J sp910580075--3||s__Eubacterium_J sp910584345--1||s__Eubacterium_J sp910584595--1||s__Eubacterium_J sp910586445--2||s__Evansella caseinilytica--1||s__Evansella cellulosilytica--1||s__Evansella clarkii--2||s__Evtepia sp910584805--1||s__Evtepia viridis--1||s__Exiguobacterium_A sp018618755--1||s__Exiguobacterium_A undae--1||s__Exilispira sp012797605--1||s__F0540 sp000466585--4||s__F0540 sp016765585--5||s__F0540 sp900167505--1||s__F1-60-MAGs104 sp903961015--1||s__FACHB-1375 sp014696265--1||s__FACHB-1407 sp014697545--1||s__FACHB-152 sp014697475--1||s__FACHB-261 sp014696065--4||s__FACHB-40 sp014695915--1||s__FACHB-68 sp014695715--1||s__FACHB-68 sp014695725--2||s__FACHB-886 sp014764505--1||s__FACHB-T130 sp014695375--1||s__FACHB-T130 sp014698845--1||s__FEB-7 sp016708825--1||s__FEN-1143 sp003153055--4||s__FEN-1143 sp903911905--1||s__FEN-1173 sp003158755--2||s__FEN-1350 sp003152975--1||s__FEN-680 sp003157385--1||s__FEN-727 sp003154635--1||s__FJAT-45066 sp002335755--1||s__FJAT-45350 sp002335805--2||s__FJAT-46582 sp002261155--2||s__FJAT-46582 sp002797375--4||s__FJAT-46582 sp016820555--1||s__FLUQ01 sp900079685--1||s__FMMP01 sp900095725--3||s__FW300-bin19 sp004297825--1||s__Faecalibacterium intestinavium--1||s__Faecalimonas sp900546325--1||s__Falcatimonas sp018918265--1||s__Falsibacillus albus--1||s__Falsibacillus pallidus--1||s__Fen-1039 sp003141455--2||s__Fen-1039 sp003141955--2||s__Fen-1039 sp003142755--2||s__Fen-1039 sp003152995--2||s__Fen-1039 sp003153755--6||s__Fen-1039 sp003156975--1||s__Fen-1039 sp003157875--1||s__Fen-1039 sp003158295--2||s__Fen-1039 sp003158495--1||s__Fen-1039 sp003158675--2||s__Fen-1039 sp003158875--2||s__Fen-1039 sp003171035--3||s__Fen-1039 sp003171065--3||s__Fen-1058 sp003154115--3||s__Fen-1064 sp003153075--1||s__Fen-1064 sp003162335--1||s__Fen-1137 sp003153875--1||s__Fen-1231 sp903876745--1||s__Fen-1255 sp003154155--2||s__Fen-1258 sp002839795--1||s__Fen-1262 sp003161755--1||s__Fen-1364 sp003141795--3||s__Fen-1364 sp003154555--1||s__Fen-1364 sp003170115--1||s__Fen-1467 sp003157575--2||s__Fen-999 sp003157035--1||s__Fen-999 sp019136545--1||s__Ferrimonas futtsuensis--1||s__Ferrimonas marina--1||s__Ferriphaselus sp000746095--1||s__Ferriphaselus sp016234685--1||s__Ferroglobus placidus--1||s__Ferrovibrio sp002482765--6||s__Ferrovibrio sp002796975--4||s__Ferrovibrio sp017991315--2||s__Ferrovibrio sp018336035--2||s__Ferrovum myxofaciens--1||s__Fervidicella metallireducens--1||s__Fervidicola ferrireducens--1||s__Fervidobacterium changbaicum--1||s__Fervidobacterium_A thailandense--1||s__Fibromonas sp009786285--1||s__Fibromonas sp009787645--1||s__Fibromonas sp009788135--1||s__Fictibacillus nanhaiensis_A--1||s__Filobacillus milosensis--1||s__Fimbriimonas sp016125185--1||s__Fimbriimonas sp903904815--2||s__Fischerella muscicola_A--1||s__Fischerella sp000447295--1||s__Fischerella sp002368315--1||s__Flavonifractor intestinigallinarum--1||s__Flavonifractor merdavium--1||s__Flavonifractor plautii--2||s__Flavonifractor sp002159455--1||s__Flocculibacter collagenilyticus--1||s__Fodinibius saliphilus--1||s__Fournierella merdavium--1||s__Fredinandcohnia timonensis--2||s__Fulvimarina manganoxydans--1||s__Fulvivirga sp016775155--1||s__Fusibacter paucivorans--2||s__Fusibacter_A sp001748365--3||s__Fusibacter_A sp002452745--5||s__Fusibacter_A sp015352425--4||s__Fusibacter_C sp001897605--3||s__Fusibacter_C sp002412775--2||s__Fusibacter_C sp002441045--2||s__Fusibacter_C sp003482695--1||s__Fusibacter_C sp014859095--1||s__Fusibacter_C tunisiensis--1||s__G11 sp017614185--1||s__G11 sp900103495--1||s__GBS-1 sp001443005--2||s__GCA-001735895 sp003231795--1||s__GCA-002401295 sp002401295--1||s__GCA-002402085 sp002401525--1||s__GCA-002733105 sp018646825--1||s__GCA-002748415 sp002748415--1||s__GCA-002838935 sp002838935--1||s__GCA-002840015 sp002782905--1||s__GCA-016699305 sp016699305--2||s__GCA-016699835 sp016699835--1||s__GCA-1730015 sp001730015--1||s__GCA-2400775 sp013151045--1||s__GCA-2401725 sp015491935--1||s__GCA-2686065 sp002686065--2||s__GCA-2687015 sp002687015--1||s__GCA-2696645 sp012926505--1||s__GCA-2706205 sp018663815--1||s__GCA-2706885 sp002706885--1||s__GCA-2708265 sp002708265--1||s__GCA-2709665 sp002709665--1||s__GCA-2724675 sp002724675--1||s__GCA-2729595 sp002729595--1||s__GCA-2733545 sp002733545--2||s__GCA-2733885 sp014859655--1||s__GCA-2742885 sp002742885--1||s__GCA-2746115 sp002746115--1||s__GCA-2746535 sp002746535--2||s__GCA-2748505 sp002748505--1||s__GCA-2748835 sp002748835--1||s__GCA-2749205 sp002749205--4||s__GCA-2749205 sp017453745--2||s__GCA-2753255 sp002753255--2||s__GCA-2753465 sp002753465--1||s__GCA-2753565 sp015231305--2||s__GCA-2753565 sp015232405--3||s__GCA-2753565 sp015232795--2||s__GCA-2753745 sp002753745--1||s__GCA-2770975 sp002783405--1||s__GCA-2770975 sp018780035--1||s__GCA-2786225 sp009991425--1||s__GCA-900066755 sp900066755--1||s__GJ-E10 sp903871435--1||s__GLO-12 sp003353845--1||s__GPS1B09 sp018333635--1||s__GRL18 sp016744995--1||s__GUT77 sp001462255--1||s__GW-Firmicutes-8 sp002840165--2||s__GWA2-54-12 sp001795535--1||s__GWA2-54-12 sp016182705--1||s__GWA2-54-12 sp905339405--1||s__GWB2-47-37 sp001803635--3||s__GWB2-55-19 sp001797465--1||s__GWB2-55-19 sp016182655--1||s__GWB2-55-19 sp016212705--1||s__GWB2-55-19 sp016218095--1||s__GWB2-55-19 sp016218105--1||s__GWC1-27-15 sp001829125--3||s__GWC2-42-11 sp001797495--1||s__GWC2-42-7 sp001803645--1||s__GWC2-42-7-A sp001831055--1||s__GWC2-56-14 sp001803705--3||s__GWC2-57-13 sp001805055--1||s__GWE2-29-8 sp001768555--1||s__GWE2-31-10 sp001829315--1||s__GWF1-51-8 sp001829395--1||s__GWF1-51-8 sp001829415--1||s__GWF1-51-8 sp013177895--1||s__GWF2-33-38 sp001769505--2||s__GWF2-39-127 sp003242895--5||s__GWF2-45-14 sp001804785--1||s__Ga0077526 sp001464765--2||s__Ga0077526 sp001464895--2||s__Ga0077526 sp016713305--2||s__Ga0077536 sp009692365--1||s__Ga0077536 sp903866355--1||s__Ga0077550 sp016709225--1||s__Ga0077554 sp005240065--1||s__Ga0077560 sp001464275--1||s__Gallaecimonas pentaromativorans--3||s__Gallaecimonas xiamenensis--2||s__Gallionella sp001801025--2||s__Gallionella sp016218415--1||s__Gallionella sp016218475--1||s__Gallionella sp017880865--1||s__Gallionella sp903934275--1||s__Gallitreponema excrementavium--3||s__Gellertiella hungarica--1||s__Gemmata massiliana--1||s__Gemmata massiliana_A--1||s__Gemmata obscuriglobus--1||s__Gemmata sp005773755--1||s__Gemmata sp013823135--1||s__Gemmata sp016872595--2||s__Gemmata sp017306025--1||s__Gemmata sp017939745--1||s__Gemmata sp901538445--1||s__Gemmata tundricola--1||s__Gemmatimonas sp013004105--1||s__Gemmatimonas sp016741895--1||s__Gemmatimonas sp017991005--1||s__Gemmatirosa kalamazoonesis--1||s__Geoalkalibacter ferrihydriticus--2||s__Geoalkalibacter_A subterraneus--1||s__Geoanaerobacter pelophilus--1||s__Geoanaerobacter sp000813145--2||s__Geoanaerobacter sp009684525--3||s__Geoanaerobacter sp016223015--2||s__Geobacillus icigianus--1||s__Geobacillus jurassicus--1||s__Geobacillus proteiniphilus--1||s__Geobacillus sp000445995--1||s__Geobacillus sp002077765--1||s__Geobacillus sp002809955--1||s__Geobacillus stearothermophilus--1||s__Geobacillus subterraneus--1||s__Geobacillus thermodenitrificans--2||s__Geobacillus thermoleovorans--1||s__Geobacillus thermophilus--2||s__Geobacter anodireducens--3||s__Geobacter metallireducens--1||s__Geobacter pickeringii--2||s__Geobacter sp003712145--3||s__Geobacter sp017338855--1||s__Geobacter sulfurreducens--2||s__Geodermatophilus africanus--2||s__Geodermatophilus bullaregiensis--1||s__Geodermatophilus chilensis--1||s__Geodermatophilus obscurus--1||s__Geodermatophilus obscurus_A--1||s__Geodermatophilus sabuli--1||s__Geodermatophilus siccatus--1||s__Geodermatophilus sp000701365--1||s__Geodermatophilus sp003319115--1||s__Geodermatophilus sp900104025--2||s__Geodermatophilus telluris--2||s__Geomesophilobacter sediminis--2||s__Geomicrobium_A sediminis--1||s__Geomicrobium_A sp000698125--1||s__Geomicrobium_A sp012970285--1||s__Geomobilibacter argillaceus--1||s__Geomobilimonas luticola--1||s__Geomobilimonas sp003574885--2||s__Geomonas anaerohicana--4||s__Geomonas bemidjiensis--4||s__Geomonas bremensis--3||s__Geomonas edaphica--6||s__Geomonas ferrireducens--6||s__Geomonas limicola--2||s__Geomonas oryzae--4||s__Geomonas paludis--3||s__Geomonas pelophila--3||s__Geomonas propionica--4||s__Geomonas silvestris--2||s__Geomonas sp000023645--5||s__Geomonas sp000175115--3||s__Geomonas sp003490025--2||s__Geomonas sp003499925--2||s__Geomonas sp018919395--1||s__Geomonas sp018986915--4||s__Geomonas sp018986935--2||s__Geomonas sp019203205--2||s__Geomonas sp903925075--5||s__Geopsychrobacter electrodiphilus--1||s__Geopsychrobacter sp009993495--1||s__Geopsychrobacter sp012974425--2||s__Georgenia sp003991205--1||s__Geosporobacter ferrireducens--1||s__Geosporobacter subterraneus--1||s__Geotalea daltonii--4||s__Geotalea toluenoxydans--10||s__Geotalea uraniireducens--5||s__Geothermincola_A secundus--1||s__Geothermocultor quzhuomuensis--1||s__Geothrix fermentans--1||s__Geothrix sp003158505--1||s__Geothrix sp003538615--1||s__Geothrix sp013334395--1||s__Geothrix sp903873655--2||s__Geothrix sp903937385--1||s__Geotoga petraea--2||s__Geovibrio sp001603805--2||s__Geovibrio thiophilus--1||s__Giesbergeria anulus--2||s__Giesbergeria granuli--4||s__Giesbergeria sp001770955--2||s__Giesbergeria sp012932145--2||s__Giesbergeria sp016192425--2||s__Giesbergeria sp017987055--1||s__Giesbergeria sp017988165--1||s__Giesbergeria sp903882725--2||s__Gilvimarinus agarilyticus--1||s__Gilvimarinus chinensis--1||s__Gilvimarinus polysaccharolyticus--1||s__Glaciecola sp002340325--1||s__Gloeothece citriformis--1||s__Gomphosphaeria aponina--1||s__Gorillibacterium timonense--1||s__Gottschalkia acidurici--2||s__Gottschalkia_A purinilytica--1||s__Gp1-AA145 sp003224755--1||s__Gp1-AA145 sp003224785--1||s__Gp1-AA145 sp003224835--1||s__Gp22-AA3 sp003223135--1||s__Gp22-AA3 sp016177515--1||s__Gp7-AA10 sp003222375--1||s__Gracilibacillus alcaliphilus--1||s__Gracilibacillus boraciitolerans--1||s__Gracilibacillus dipsosauri--1||s__Gracilibacillus halophilus--3||s__Gracilibacillus halotolerans--1||s__Gracilibacillus kekensis--1||s__Gracilibacillus lacisalsi--2||s__Gracilibacillus massiliensis--2||s__Gracilibacillus orientalis--1||s__Gracilibacillus phocaeensis--1||s__Gracilibacillus sp002797295--1||s__Gracilibacillus sp009498735--1||s__Gracilibacillus sp010993965--1||s__Gracilibacillus sp017599345--3||s__Gracilibacillus ureilyticus--2||s__Gracilibacter sp001516055--2||s__Granulicella_C pectinivorans--1||s__Gudongella oleilytica--1||s__Gynuella sunshinyii--3||s__HA3dbin3 sp002753495--3||s__HA3dbin3 sp015228935--2||s__HA3dbin3 sp015229045--4||s__HA3dbin3 sp015231175--1||s__HARCEL1 sp003058365--2||s__HCH-1 sp001541255--1||s__HCH-1 sp002753305--1||s__HCH-1 sp015233015--1||s__HCHbin5 sp015229095--1||s__HCHbin5 sp903913345--1||s__HGW-1 sp002841375--2||s__HGW-1 sp002841625--2||s__HGW-17 sp002841825--1||s__HGW-17 sp002841905--1||s__HGW-17 sp018817795--1||s__HIMB11 sp009920815--1||s__HKB111 sp018725485--1||s__HKB214 sp018333395--1||s__HMF5848 sp003944835--1||s__HRBIN17 sp011055095--1||s__HRBIN17 sp011380395--1||s__HRBIN29 sp002898215--1||s__HRBIN40 sp002898275--1||s__HT-58-2 sp002163975--1||s__HU2P27 sp014280935--2||s__Hahella ganghwensis--1||s__Hahella sp002260525--1||s__Halalkalibacillus halophilus--1||s__Halalkalicoccus jeotgali--1||s__Halalkalirubrum sp003551725--1||s__Halanaeroarchaeum sulfurireducens--1||s__Halanaerobacter jeridensis--11||s__Halanaerobium congolense--1||s__Halanaerobium hydrogeniformans--1||s__Halanaerobium kushneri--8||s__Halanaerobium praevalens--4||s__Halanaerobium saccharolyticum--4||s__Halanaerobium saccharolyticum_A--10||s__Halanaerobium saccharolyticum_B--4||s__Halanaerobium saccharolyticum_C--8||s__Halanaerobium salsuginis--5||s__Halanaerobium sp003070825--6||s__Halapricum salinum--2||s__Halapricum sp009741825--2||s__Halapricum sp017094465--1||s__Halapricum sp017094505--4||s__Halapricum sp017094525--3||s__Halarsenatibacter silvermanii--2||s__Halegenticoccus sp004116405--1||s__Haliea alexandrii--1||s__Haliea salexigens--1||s__Haliea sp002414665--1||s__Haliea sp002416125--1||s__Halioglobus japonicus--1||s__Halioglobus japonicus_A--1||s__Halioglobus lutimaris--1||s__Halioglobus maricola--1||s__Halioglobus sediminis--1||s__Halioglobus sp000156295--1||s__Halioglobus sp002699145--1||s__Halioglobus sp002862985--1||s__Halioglobus sp003646405--1||s__Halioglobus sp003646415--1||s__Halioglobus sp004354085--1||s__Halioglobus sp004745945--2||s__Halioglobus sp008370495--1||s__Halioglobus sp009937575--1||s__Halioglobus sp013214285--1||s__Halioglobus sp015222725--1||s__Halioglobus sp016704305--1||s__Halioglobus sp016744355--1||s__Halioglobus sp018657645--1||s__Halioglobus sp905480565--1||s__Halioglobus_A pacificus--1||s__Haloarchaeobius iranensis--1||s__Haloarcula amylolytica--2||s__Haloarcula argentinensis--3||s__Haloarcula hispanica--2||s__Haloarcula japonica--3||s__Haloarcula marismortui--5||s__Haloarcula rubripromontorii--3||s__Haloarcula salina--5||s__Haloarcula sebkhae--3||s__Haloarcula sp001485575--3||s__Haloarcula sp005406125--3||s__Haloarcula sp008729015--2||s__Haloarcula taiwanensis--4||s__Haloarcula vallismortis--1||s__Halobacillus aidingensis--2||s__Halobacillus alkaliphilus--1||s__Halobacillus faecis--1||s__Halobacillus karajensis--1||s__Halobacillus kuroshimensis--2||s__Halobacillus litoralis--1||s__Halobacillus litoralis_A--2||s__Halobacillus litoralis_C--1||s__Halobacillus locisalis--1||s__Halobacillus salinus--1||s__Halobacillus sp001592845--2||s__Halobacillus_A sp900240285--1||s__Halobacteriovorax marinus--1||s__Halobacteriovorax sp002753895--1||s__Halobacterium hubeiense--3||s__Halobacterium jilantaiense--1||s__Halobacterium salinarum--1||s__Halobacterium sp000230955--1||s__Halobacterium sp001485535--3||s__Halobacterium sp009741975--2||s__Halobacterium sp009831555--1||s__Halobacterium sp011734195--2||s__Halobacteroides halobius--3||s__Halobaculum sp009831625--3||s__Halobaculum sp013401515--1||s__Halobaculum sp013402875--2||s__Halobaculum sp018609965--1||s__Halobellus captivus--1||s__Halobellus clavatus--1||s__Halobellus limi--3||s__Halobellus rufus--1||s__Halobellus sp003665925--2||s__Halobellus sp003665935--1||s__Halobiforma haloterrestris--2||s__Halobiforma lacisalsi--2||s__Halocella sp003953885--2||s__Halochromatium glycolicum--1||s__Halodesulfovibrio sp003252375--1||s__Halodesulfovibrio subterraneus--1||s__Halodesulfurarchaeum formicicum--1||s__Haloferax denitrificans--1||s__Haloferax marisrubri--1||s__Haloferax massiliensis--1||s__Haloferax profundi--1||s__Haloferax sp009674585--1||s__Haloferax sulfurifontis--1||s__Halogeometricum borinquense--2||s__Halogeometricum rufum--2||s__Halohasta litchfieldiae--1||s__Halohasta sp003554115--1||s__Haloimpatiens massiliensis--2||s__Haloimpatiens sp000744935--1||s__Halomicroarcula amylolytica--1||s__Halomicroarcula limicola--1||s__Halomicroarcula pellucida--6||s__Halomicrobium katesii--3||s__Halomicrobium mukohataei--3||s__Halomicrobium sp009617995--2||s__Halomicrobium zhouii--1||s__Halomonas alkaliantarctica_A--1||s__Halomonas alkaliphila--1||s__Halomonas andesensis--1||s__Halomonas aquamarina--1||s__Halomonas arcis--1||s__Halomonas bachuensis--1||s__Halomonas chromatireducens--1||s__Halomonas desiderata--1||s__Halomonas gudaonensis--1||s__Halomonas lactosivorans--2||s__Halomonas lionensis--2||s__Halomonas maris--1||s__Halomonas massiliensis--1||s__Halomonas montanilacus--2||s__Halomonas olivaria--4||s__Halomonas piezotolerans--1||s__Halomonas saliphila--1||s__Halomonas sp000219565--1||s__Halomonas sp000246875--1||s__Halomonas sp000686925--1||s__Halomonas sp001507855--1||s__Halomonas sp001651035--1||s__Halomonas sp002082565--2||s__Halomonas sp002119345--1||s__Halomonas sp003182195--2||s__Halomonas sp003336665--1||s__Halomonas sp003552795--1||s__Halomonas sp008297955--1||s__Halomonas sp011050415--2||s__Halomonas sp014931605--1||s__Halomonas sp015992245--2||s__Halomonas sp017515565--1||s__Halomonas sp017868935--2||s__Halomonas sp900086985--1||s__Halomonas stercoripullorum--2||s__Halomonas sulfidaeris--6||s__Halomonas venusta--1||s__Halomonas zhaodongensis--1||s__Halomonas_A anticariensis--1||s__Halomonas_A qijiaojingensis--1||s__Halomonas_A xinjiangensis--2||s__Halomonas_B pantelleriensis--1||s__Halomonas_B sp002286975--1||s__Halomonas_C lutea--1||s__Halomonas_C sp001039575--2||s__Halomonas_C sp001577635--2||s__Halomonas_C sp010993675--2||s__Halomonas_C xianhensis--2||s__Halomonas_E niordiana--1||s__Halomonas_E taeanensis--1||s__Halomonas_E taeanensis_A--1||s__Halomonas_F pacifica--2||s__Halonatronum saccharophilum--5||s__Halonotius pteroides--1||s__Halonotius roseus--1||s__Halonotius sp003605575--2||s__Halopelagius inordinatus--1||s__Halopiger aswanensis--2||s__Halopiger xanaduensis--2||s__Halopiger_A goleimassiliensis--3||s__Halopiger_B djelfimassiliensis--1||s__Haloplanus rallus--1||s__Haloplanus rubicundus--2||s__Haloplanus salinus--1||s__Halorhabdus rudnickae--4||s__Halorhabdus sp004944975--5||s__Halorhabdus sp009690625--5||s__Halorhabdus sp013839425--3||s__Halorhabdus tiamatea--1||s__Halorhabdus utahensis--3||s__Halorhodospira halophila--1||s__Halorientalis regularis--1||s__Halorientalis sp004118325--3||s__Halorientalis sp005049285--3||s__Halorubrum aethiopicum--1||s__Halorubrum alkaliphilum--1||s__Halorubrum amylolyticum--1||s__Halorubrum aquaticum--1||s__Halorubrum californiense--3||s__Halorubrum cibi--1||s__Halorubrum halophilum--2||s__Halorubrum kocurii--3||s__Halorubrum lacusprofundi--1||s__Halorubrum lipolyticum--1||s__Halorubrum sodomense--1||s__Halorubrum sp000496175--1||s__Halorubrum sp001261915--1||s__Halorubrum sp002252755--1||s__Halorubrum sp002286985--1||s__Halorubrum sp003697845--1||s__Halorubrum sp003721435--1||s__Halorubrum sp003781945--1||s__Halorubrum sp004114375--2||s__Halorussus litoreus--1||s__Halorussus ruber--1||s__Halorussus sp003023465--1||s__Halorussus sp004765795--3||s__Halorussus sp004765805--1||s__Halosimplex carlsbadense--2||s__Halosimplex halophilum--1||s__Halosimplex litoreum--2||s__Halosimplex pelagicum--2||s__Halosimplex rubrum--2||s__Halosimplex salinum--1||s__Halospina salipaludis--2||s__Halospina sp007135745--1||s__Halospina utahensis_A--3||s__Halospina utahensis_B--2||s__Halostagnicola kamekurae--1||s__Haloterrigena salifodinae--1||s__Halothermothrix orenii--4||s__Halothiobacillus sp002281295--1||s__Halovenus aranensis--3||s__Halovenus sp001564135--1||s__Halovenus sp009831575--1||s__Hartmannibacter diazotrophicus--1||s__Hathewaya massiliensis--2||s__Hathewaya proteolytica--1||s__Hathewaya sp003288255--4||s__Helicobacter_A aurati--1||s__Helicobacter_A bilis--1||s__Helicobacter_C cinaedi--1||s__Heliobacillus mobilis--2||s__Heliobacterium chlorum--3||s__Heliomicrobium gestii--9||s__Heliomicrobium modesticaldum--1||s__Heliomicrobium undosum--4||s__Heliophilum fasciatum--2||s__Heliorestis acidaminivorans--1||s__Heliorestis convoluta--4||s__Hemerobacter limicola--1||s__Herbaspirillum aquaticum--1||s__Herbaspirillum chlorophenolicum--1||s__Herbaspirillum frisingense--1||s__Herbaspirillum frisingense_B--1||s__Herbaspirillum hiltneri--1||s__Herbaspirillum huttiense--1||s__Herbaspirillum lusitanum--3||s__Herbaspirillum rhizosphaerae--1||s__Herbaspirillum robiniae--1||s__Herbaspirillum rubrisubalbicans--1||s__Herbaspirillum seropedicae--2||s__Herbaspirillum sp000261365--1||s__Herbaspirillum sp000282135--2||s__Herbaspirillum sp000282575--1||s__Herbaspirillum sp000577615--2||s__Herbaspirillum sp002257565--1||s__Herbaspirillum sp004563925--1||s__Herbaspirillum sp006715495--1||s__Herbaspirillum sp013426985--1||s__Herbaspirillum sp014192645--1||s__Herbaspirillum sp015655165--1||s__Herbaspirillum sp016429215--1||s__Herbaspirillum sp017744395--1||s__Herbaspirillum sp017814915--1||s__Herbivorax sp012517995--3||s__Herminiimonas sp000013625--1||s__Heyndrickxia oleronia--2||s__Heyndrickxia sporothermodurans--2||s__Heyndrickxia sporothermodurans_A--1||s__Heyndrickxia vini--1||s__Hippea alviniae--4||s__Hippea maritima--1||s__Hippea sp000526195--1||s__Hippea sp015486955--2||s__Hippea sp015490005--1||s__Hippea_A jasoniae--1||s__Hirschia baltica--1||s__Hirschia maritima--1||s__Hoeflea sp000961635--1||s__Hoeflea sp014359905--1||s__Holophaga foetida--1||s__Holophaga sp002297665--3||s__Holophaga sp002298155--2||s__Holophaga sp002319925--3||s__Holophaga sp016715205--2||s__Holophaga sp017859955--1||s__Hongsoonwoonella albiluteola--1||s__Humidesulfovibrio sp001799475--1||s__Humidesulfovibrio sp002422505--6||s__Hungateiclostridium mesophilum--1||s__Hungateiclostridium sp012523755--1||s__Hungateiclostridium sp012798835--1||s__Hungateiclostridium thermocellum--2||s__HyVt-16 sp011043375--1||s__HyVt-560 sp011330835--2||s__Hyalangium minutum--1||s__Hyalangium sp016926755--4||s__Hydrocarboniphaga daqingensis--2||s__Hydrococcus rivularis--2||s__Hydrococcus sp000317025--3||s__Hydrococcus sp012031035--3||s__Hydrogenedens sp011338105--1||s__Hydrogenibacillus schlegelii--1||s__Hydrogenimonas thermophila--1||s__Hydrogenivirga aeolica_A--1||s__Hydrogenoanaerobacterium saccharovorans--1||s__Hydrogenobaculum sp000020785--1||s__Hydrogenobaculum sp000213785--1||s__Hydrogenobaculum sp002878215--1||s__Hydrogenophaga flava--6||s__Hydrogenophaga pseudoflava--2||s__Hydrogenophaga sp002840835--1||s__Hydrogenophaga sp003599455--1||s__Hydrogenophaga sp006227785--1||s__Hydrogenophaga sp006227825--1||s__Hydrogenophaga sp011391495--1||s__Hydrogenophaga sp013823505--2||s__Hydrogenophaga sp018335615--1||s__Hydrogenophaga sp018780385--2||s__Hydrogenophaga sp018993155--1||s__Hydrogenophaga taeniospiralis--3||s__Hydrogenothermus sp012961365--1||s__Hydrogenothermus sp015490675--1||s__Hydrogenothermus sp015519975--1||s__Hydrogenovibrio marinus--2||s__Hydrogenovibrio sp002299585--1||s__Hydrogenovibrio sp015484555--1||s__Hyella patelloides--1||s__Hylemonella gracilis--2||s__Hylemonella sp001797315--2||s__Hylemonella sp002454975--2||s__Hylemonella sp003500955--3||s__Hypericibacter adhaerens--1||s__Hyphomicrobium zavarzinii--1||s__Hypnocyclicus thermotrophus--1||s__IGN3 sp016707115--1||s__IMCC34051 sp003605175--1||s__IOR16 sp017168145--2||s__ISDg sp002315495--1||s__Ideonella dechloratans--1||s__Ideonella sp000333615--1||s__Ideonella sp016213265--1||s__Ideonella sp017302485--2||s__Ideonella_A sakaiensis--3||s__Idiomarina abyssalis--2||s__Idiomarina aquatica--1||s__Idiomarina baltica--1||s__Idiomarina fontislapidosi--1||s__Idiomarina loihiensis--2||s__Idiomarina piscisalsi--1||s__Idiomarina piscisalsi_A--2||s__Idiomarina ramblicola--3||s__Idiomarina seosinensis--1||s__Idiomarina sp001870515--1||s__Idiomarina sp002685255--1||s__Idiomarina sp002729675--2||s__Idiomarina sp002808045--1||s__Idiomarina tyrosinivorans--1||s__Idiomarina zobellii--1||s__Imhoffiella drewsii--2||s__Indioceanicola profundi--1||s__Inediibacterium massiliense--3||s__Inediibacterium nitritogenes--3||s__Inhella proteolytica--2||s__Insolitispirillum peregrinum--1||s__Intestinimonas merdavium--2||s__Iodidimonas sp000710935--1||s__Isachenkonia alkalipeptolytica--1||s__Isachenkonia sp003553525--1||s__Isosphaera pallida--1||s__Izhakiella capsodis--1||s__J002 sp003697105--1||s__J004 sp003696775--1||s__J020 sp003696725--1||s__J085 sp003695085--1||s__J088 sp003695505--1||s__J093 sp003695015--1||s__J095 sp003695455--1||s__J130 sp003694235--1||s__JA-3-3Ab sp000013205--1||s__JA-3-3Ab sp000013225--1||s__JA-3-3Ab sp011055065--1||s__JAAAOH01 sp009908735--1||s__JAAAOH01 sp009908925--1||s__JAABRD01 sp011391085--1||s__JAABRE01 sp011391125--1||s__JAABRU01 sp011390755--1||s__JAABSP01 sp011390345--2||s__JAABSQ01 sp011390315--2||s__JAABSW01 sp011390155--2||s__JAABTD01 sp011389855--6||s__JAABTD01 sp011390065--5||s__JAABTE01 sp011390035--4||s__JAABTS01 sp011389735--6||s__JAADCO01 sp013154385--1||s__JAADCZ01 sp015493475--2||s__JAADFK01 sp013152925--1||s__JAADFL01 sp013152945--1||s__JAADFM01 sp013152845--1||s__JAADFX01 sp013152685--1||s__JAADHH01 sp013151955--1||s__JAADHY01 sp013151585--1||s__JAADIE01 sp015484595--1||s__JAAFHV01 sp016720545--2||s__JAAFHZ01 sp013297675--1||s__JAAFIY01 sp013297985--1||s__JAANAU01 sp015231775--1||s__JAANAU01 sp015232705--1||s__JAAUOQ01 sp016208305--2||s__JAAUQQ01 sp012032745--1||s__JAAURS01 sp012032135--2||s__JAAUSF01 sp012033255--1||s__JAAUSG01 sp012034055--1||s__JAAUTJ01 sp012031475--1||s__JAAUTJ01 sp014696105--1||s__JAAUTN01 sp012031415--3||s__JAAUTN01 sp014695345--1||s__JAAUTS01 sp012031345--1||s__JAAUTT01 sp012031335--3||s__JAAUUJ01 sp012030715--2||s__JAAUUM01 sp012031565--1||s__JAAUYQ01 sp014805015--1||s__JAAXXJ01 sp013334545--1||s__JAAXXJ01 sp017885365--1||s__JAAXZE01 sp012720075--1||s__JAAYAH01 sp012719445--1||s__JAAYAN01 sp012719345--1||s__JAAYBB01 sp012719075--1||s__JAAYBT01 sp012730015--2||s__JAAYDE01 sp016926265--1||s__JAAYDI01 sp012729315--1||s__JAAYEB01 sp012728995--2||s__JAAYEM01 sp012728725--1||s__JAAYFZ01 sp012727965--1||s__JAAYGJ01 sp012727745--1||s__JAAYGT01 sp012727555--2||s__JAAYGY01 sp012522165--2||s__JAAYGY01 sp012735575--4||s__JAAYHC01 sp012735535--2||s__JAAYHJ01 sp012735465--1||s__JAAYHS01 sp012728785--1||s__JAAYHS01 sp012735315--1||s__JAAYHX01 sp012735215--1||s__JAAYIK01 sp012523465--1||s__JAAYJK01 sp016841245--4||s__JAAYJK01 sp016841425--2||s__JAAYJK01 sp016841875--3||s__JAAYJM01 sp012522895--1||s__JAAYKM01 sp019136935--1||s__JAAYKS01 sp017997315--1||s__JAAYLA01 sp012522135--1||s__JAAYLO01 sp012521855--1||s__JAAYLU01 sp001604435--2||s__JAAYLU01 sp002068355--8||s__JAAYLU01 sp012521675--3||s__JAAYLU01 sp018436725--3||s__JAAYLU01 sp018436785--3||s__JAAYML01 sp012518815--1||s__JAAYML01 sp012521395--1||s__JAAYMU01 sp012521215--1||s__JAAYMU01 sp012523535--2||s__JAAYMV01 sp012521185--1||s__JAAYNB01 sp012521085--1||s__JAAYNG01 sp012520935--2||s__JAAYNV01 sp012520645--2||s__JAAYNV01 sp017624235--4||s__JAAYNZ01 sp012520595--2||s__JAAYOR01 sp012520235--3||s__JAAYPU01 sp012519645--1||s__JAAYPV01 sp012519635--1||s__JAAYPW01 sp012519615--2||s__JAAYQE01 sp012519455--2||s__JAAYQI01 sp012519385--4||s__JAAYRB01 sp012519005--1||s__JAAYRO01 sp012518735--1||s__JAAYRQ01 sp012518685--2||s__JAAYRS01 sp012518645--3||s__JAAYSI01 sp012524045--3||s__JAAYSL01 sp012518315--2||s__JAAYSV01 sp012518215--1||s__JAAYSX01 sp012518255--1||s__JAAYTH01 sp012518435--1||s__JAAYTL01 sp012735585--1||s__JAAYTX01 sp012523635--2||s__JAAYUK01 sp012517735--1||s__JAAYUR01 sp012517645--1||s__JAAYVF01 sp012517325--2||s__JAAYVR01 sp011333855--1||s__JAAYWY01 sp012516165--1||s__JAAYXE01 sp012516075--2||s__JAAZBG01 sp012513915--2||s__JAAZBV01 sp012513605--1||s__JAAZBV01 sp016931115--1||s__JAAZDD01 sp012512955--1||s__JAAZFC01 sp012511955--1||s__JAAZHD01 sp012510895--2||s__JAAZJU01 sp012800195--1||s__JAAZLA01 sp012799545--1||s__JAAZLH01 sp012799415--2||s__JAAZLJ01 sp012799365--2||s__JAAZLQ01 sp012799255--1||s__JAAZLW01 sp012799135--1||s__JAAZLZ01 sp012521755--3||s__JAAZLZ01 sp012522085--2||s__JAAZLZ01 sp012799075--1||s__JAAZMA01 sp012799055--1||s__JAAZMF01 sp012519025--1||s__JAAZMR01 sp012798695--1||s__JAAZNB01 sp012798515--9||s__JAAZNF01 sp011368045--1||s__JAAZNS01 sp012798185--4||s__JAAZNS01 sp016929095--5||s__JAAZOE01 sp012797915--1||s__JAAZVP01 sp018623495--2||s__JAAZVW01 sp018623135--1||s__JABCYV01 sp013290025--1||s__JABDBE01 sp013288805--1||s__JABDDJ01 sp013287645--1||s__JABDFJ01 sp013286645--1||s__JABDII01 sp013003805--2||s__JABDIN01 sp013003715--1||s__JABDJG01 sp013002595--1||s__JABDQZ01 sp013041975--1||s__JABDRL01 sp013041765--2||s__JABDRL01 sp016926535--2||s__JABFSM01 sp902826755--1||s__JABFXX01 sp013368795--1||s__JABHSK01 sp018669975--1||s__JABHWU01 sp018657625--1||s__JABHXF01 sp018661705--1||s__JABIFK01 sp018650745--1||s__JABIRP01 sp018699735--1||s__JABJBS01 sp018668695--1||s__JABJKO01 sp018660305--1||s__JABJQG01 sp018663505--1||s__JABLXB01 sp013178305--2||s__JABLXL01 sp012839815--4||s__JABLXL01 sp013178125--1||s__JABLXN01 sp013177995--1||s__JABMRT01 sp013202295--1||s__JABSOI01 sp013216015--1||s__JABSRF01 sp013215275--1||s__JABUEZ01 sp013314795--2||s__JABURT01 sp014762485--1||s__JABWAZ01 sp013360775--1||s__JABWBM01 sp013360495--1||s__JABWBZ01 sp013359335--1||s__JABWCC01 sp013359315--2||s__JABXHR01 sp013373515--2||s__JABXJW01 sp013375395--2||s__JABXJX01 sp013375375--1||s__JABXKX01 sp013619035--1||s__JABXKX01 sp016937975--1||s__JABZIP01 sp015258265--1||s__JACAEX01 sp013388635--1||s__JACAEZ01 sp013388565--1||s__JACAFF01 sp013388455--1||s__JACCQO01 sp015709205--1||s__JACCXJ01 sp013697045--1||s__JACCYU01 sp013695765--1||s__JACDDX01 sp013813875--1||s__JACDHQ01 sp013820975--1||s__JACDHS01 sp013820875--1||s__JACDOC01 sp017656295--2||s__JACDOE01 sp017656255--3||s__JACDOG01 sp017656305--1||s__JACDOI01 sp017656145--2||s__JACDOK01 sp017656185--1||s__JACIWR01 sp014360845--1||s__JACIYB01 sp014360155--2||s__JACIYF01 sp014360065--1||s__JACMJL01 sp014380625--3||s__JACMLX01 sp014377535--1||s__JACMPS01 sp014377395--1||s__JACNKH01 sp014382155--1||s__JACOUN01 sp016177805--4||s__JACOUO01 sp016177845--1||s__JACOUQ01 sp016177775--2||s__JACPAV01 sp016180645--2||s__JACPDH01 sp016184115--1||s__JACPDT01 sp016183865--3||s__JACPFJ01 sp003574895--4||s__JACPFJ01 sp015688915--2||s__JACPFJ01 sp016182975--2||s__JACPGE01 sp016182605--3||s__JACPGF01 sp016182615--1||s__JACPOQ01 sp016703545--3||s__JACPPM01 sp016191015--1||s__JACPRK01 sp016190005--1||s__JACPRK01 sp016199905--2||s__JACPRK01 sp016213845--1||s__JACPVI01 sp016191815--1||s__JACPZJ01 sp016195585--1||s__JACPZR01 sp016195395--1||s__JACQBW01 sp016194305--2||s__JACQBY01 sp016201875--1||s__JACQCE01 sp016201765--1||s__JACQCF01 sp015233165--1||s__JACQDU01 sp016200955--2||s__JACQFA01 sp016200255--1||s__JACQPF01 sp016207625--1||s__JACQPG01 sp016207665--1||s__JACQTM01 sp016210825--2||s__JACQUE01 sp016210425--1||s__JACQUT01 sp016267585--1||s__JACQVJ01 sp016209805--1||s__JACQXD01 sp016208875--2||s__JACQYA01 sp016208425--3||s__JACQYL01 sp016208165--1||s__JACQZB01 sp016207925--1||s__JACQZH01 sp016213925--1||s__JACQZU01 sp016213735--2||s__JACRCG01 sp001802645--2||s__JACRCG01 sp009684515--3||s__JACRCG01 sp009885845--1||s__JACRCG01 sp009886055--1||s__JACRCG01 sp013336525--2||s__JACRCG01 sp013349325--3||s__JACRCG01 sp014380135--2||s__JACRCG01 sp016219145--1||s__JACRCG01 sp019162745--1||s__JACRCG01 sp903875605--1||s__JACRCG01 sp903876875--1||s__JACRCG01 sp903879825--1||s__JACRCG01 sp903901875--3||s__JACRCG01 sp903925005--1||s__JACRCG01 sp903930585--2||s__JACRCG01 sp903958085--1||s__JACRCH01 sp016219075--1||s__JACRCH01 sp016219115--1||s__JACRCI01 sp016219105--2||s__JACRCL01 sp016219015--1||s__JACRCQ01 sp016218915--1||s__JACRCV01 sp016218825--1||s__JACRCW01 sp016218805--1||s__JACRDC01 sp016208115--1||s__JACRGL01 sp016212365--1||s__JACRGO01 sp016212295--2||s__JACRGP01 sp016207065--1||s__JACRGR01 sp016212275--1||s__JACRGV01 sp016212215--1||s__JACRGZ01 sp016234155--1||s__JACRHA01 sp016234185--1||s__JACRHE01 sp016217695--4||s__JACRHH01 sp016212095--4||s__JACRHJ01 sp016212105--2||s__JACRIH01 sp016235885--1||s__JACRJZ01 sp016219875--2||s__JACRMM01 sp016214985--1||s__JACRMN01 sp016214955--3||s__JACRNI01 sp016234925--1||s__JACRNJ01 sp016214995--1||s__JACRNJ01 sp016234985--3||s__JACROP01 sp016214385--2||s__JACRPB01 sp016214175--2||s__JACRPC01 sp016214125--1||s__JACRPF01 sp016214035--4||s__JACRPW01 sp016223005--2||s__JACRUB01 sp014305015--1||s__JACVSF01 sp014534085--2||s__JACVSF01 sp014534385--1||s__JACVXV01 sp015661205--1||s__JACWAF01 sp014874185--2||s__JACXUD01 sp014764025--1||s__JACYLR01 sp015272465--1||s__JACYLU01 sp015272325--1||s__JACYXE01 sp014857905--1||s__JADFVM01 sp015222555--2||s__JADFVP01 sp015222595--1||s__JADFVX01 sp015222755--1||s__JADFWU01 sp015234045--2||s__JADFXB01 sp015233935--4||s__JADFXG01 sp015233245--1||s__JADFXG01 sp015233895--1||s__JADFXI01 sp015233365--1||s__JADFXI01 sp015233655--1||s__JADFXJ01 sp015233615--4||s__JADFXK01 sp015233055--1||s__JADFXK01 sp015233285--1||s__JADFXK01 sp015233295--2||s__JADFXK01 sp015233625--1||s__JADFXL01 sp015233585--1||s__JADFXM01 sp015232575--1||s__JADFXM01 sp015233565--1||s__JADFXQ01 sp015233495--1||s__JADFYE01 sp015233115--1||s__JADFYS01 sp015231435--2||s__JADFZW01 sp015232355--1||s__JADFZZ01 sp015232315--5||s__JADGAQ01 sp015231925--1||s__JADGBD01 sp009497875--1||s__JADGBH01 sp015231595--4||s__JADGBV01 sp015231345--1||s__JADGCH01 sp015228995--1||s__JADGCL01 sp015229005--2||s__JADGDF01 sp016745055--1||s__JADGNZ01 sp017883205--1||s__JADGNZ01 sp017883235--1||s__JADGNZ01 sp019247495--2||s__JADGQX01 sp017881445--1||s__JADGRF01 sp017881145--1||s__JADIYM01 sp016705245--1||s__JADJBS01 sp016703665--1||s__JADJCA01 sp016703425--1||s__JADJCH01 sp016703325--1||s__JADJEK01 sp016795255--1||s__JADJOM01 sp016713435--2||s__JADJOY01 sp016713535--4||s__JADJPQ01 sp016713175--1||s__JADJRF01 sp016712355--5||s__JADJTI01 sp016711265--2||s__JADJWH01 sp016716465--1||s__JADJWY01 sp016716085--1||s__JADJYJ01 sp016719785--1||s__JADKCZ01 sp016718565--1||s__JADPRS01 sp015686845--5||s__JADQBR01 sp016278515--1||s__JADQBS01 sp016278535--1||s__JADQBT01 sp016278485--3||s__JAEELB01 sp016288705--1||s__JAEEML01 sp016283195--1||s__JAEINK01 sp016342585--2||s__JAEIOG01 sp016342495--1||s__JAENJC01 sp016208525--1||s__JAENJC01 sp016844545--2||s__JAENYD01 sp016842005--2||s__JAENYK01 sp016841825--4||s__JAENYW01 sp016841555--3||s__JAENZX01 sp016841045--5||s__JAEUIW01 sp016794925--1||s__JAEUJG01 sp016794765--2||s__JAEUJP01 sp016714225--1||s__JAEUJP01 sp016793725--1||s__JAEUJQ01 sp014879945--1||s__JAEUJQ01 sp016793095--1||s__JAEUJQ01 sp016879935--1||s__JAEUKZ01 sp016793045--2||s__JAEUMZ01 sp016720925--1||s__JAEUQQ01 sp016789685--2||s__JAEUSB01 sp016788865--1||s__JAEUSG01 sp016788315--1||s__JAEUWI01 sp016791475--4||s__JAFAKZ01 sp019234745--1||s__JAFALK01 sp019234295--2||s__JAFAYN01 sp019240375--2||s__JAFDVJ01 sp018269075--3||s__JAFDVN01 sp016192145--1||s__JAFEAR01 sp018266335--1||s__JAFEEF01 sp018241265--1||s__JAFGAM01 sp016933675--1||s__JAFGAQ01 sp016933595--1||s__JAFGAS01 sp016933535--1||s__JAFGBP01 sp016930415--1||s__JAFGCL01 sp016932645--4||s__JAFGDI01 sp016932145--1||s__JAFGDQ01 sp016932015--1||s__JAFGDS01 sp016931995--1||s__JAFGDW01 sp016931935--2||s__JAFGEJ01 sp016929245--1||s__JAFGEJ01 sp016931655--1||s__JAFGEY01 sp016931365--1||s__JAFGFE01 sp016931225--1||s__JAFGFI01 sp016931185--5||s__JAFGFO01 sp016931085--3||s__JAFGGA01 sp016930835--3||s__JAFGIN01 sp016929595--1||s__JAFGJC01 sp016929305--1||s__JAFGJK01 sp016929135--2||s__JAFGJU01 sp016928935--1||s__JAFGJV01 sp016928955--3||s__JAFGKA01 sp016928855--2||s__JAFGKU01 sp016928415--1||s__JAFGNB01 sp016930275--1||s__JAFGNH01 sp016927115--6||s__JAFGNV01 sp016926805--1||s__JAFGNV01 sp016931895--3||s__JAFGNW01 sp016926795--1||s__JAFGOM01 sp016926505--1||s__JAFGRE01 sp016935335--1||s__JAFGRR01 sp016935035--1||s__JAFGRV01 sp016934975--1||s__JAFGRV01 sp016935735--3||s__JAFGSN01 sp016934575--1||s__JAFGTP01 sp016934035--3||s__JAFGUR01 sp016938425--2||s__JAFGVO01 sp016937935--2||s__JAFGWI01 sp016937215--1||s__JAFGWW01 sp016936955--1||s__JAFGXQ01 sp016935665--1||s__JAFGXQ01 sp016936575--1||s__JAFGXQ01 sp016937015--1||s__JAFLBD01 sp017303935--1||s__JAFLCM01 sp017303565--1||s__JAFLCR01 sp017302755--1||s__JAFZMK01 sp017444505--1||s__JAFZMK01 sp017553285--2||s__JAGIBK01 sp017744355--5||s__JAGNNG01 sp017990795--1||s__JAGOBX01 sp017999075--4||s__JAGOCT01 sp017998585--6||s__JAGOEH01 sp017997825--1||s__JAGOOP01 sp017992455--1||s__JAGOXX01 sp018059485--1||s__JAGPAO01 sp018063805--1||s__JAGPHI01 sp018055565--1||s__JAGTRP01 sp018261935--1||s__JAGTVB01 sp018224385--1||s__JAGXQV01 sp018336195--4||s__JAGXSE01 sp018333865--2||s__JAGYID01 sp018606725--1||s__JAHDSF01 sp018432935--1||s__JAHIPE01 sp018894655--1||s__JAHIRD01 sp018818835--1||s__JAHISV01 sp018818065--1||s__JAHITE01 sp018817165--1||s__JAHITE01 sp018817585--1||s__JAHIVH01 sp018816735--3||s__JAHJAO01 sp018813905--1||s__JAHJCH01 sp018813065--1||s__JAHJDP01 sp018831195--1||s__JAHJGZ01 sp018823795--1||s__JAHJMN01 sp016937155--1||s__JAHJMN01 sp018821305--3||s__JAHJQQ01 sp016218375--1||s__JAHJQZ01 sp018818925--3||s__JAHJRI01 sp018830885--2||s__JAHJTB01 sp018830135--3||s__JCM-19050 sp001310455--4||s__JCVI-SCAAA005 sp000224765--1||s__JL129W03 sp017358165--6||s__JN-1 sp003600355--2||s__JN-1 sp003718715--2||s__JN-9 sp004103695--2||s__JS7-9 sp004329715--3||s__Jannaschia donghaensis--1||s__Janthinobacterium lividum_D--1||s__Janthinobacterium sp002869965--1||s__Janthinobacterium sp003133225--1||s__Janthinobacterium sp014379395--2||s__Janthinobacterium sp900112025--1||s__JdFR-85 sp002011745--1||s__JdFR-85 sp015492645--3||s__JdFR-86 sp002011815--1||s__JdFR-88 sp002011795--1||s__JdFR-95 sp002011835--1||s__Jejubacter calystegiae--1||s__Jeongeupia chitinilytica--1||s__Jeotgalibaca porci--1||s__Jeotgalibacillus alimentarius--1||s__Jeotgalibacillus soli--1||s__Jeotgalibacillus sp004405105--1||s__Jonesia denitrificans--1||s__Jonesia quinghaiensis--1||s__KK5 sp001984095--3||s__KM106-2 sp009731425--3||s__KM106-2 sp905214875--3||s__KS3-K002 sp011774835--1||s__KS41 sp002862125--1||s__KS41 sp003584875--1||s__KS41 sp903934035--1||s__Kamptonema sp001698425--1||s__Kangiella sp013372875--1||s__Kariarchaeum sp016839545--1||s__Keratinibaculum sp012728075--1||s__Kineobactrum salinum--1||s__Kineobactrum sediminis--2||s__Kineococcus aurantiacus--1||s__Kineococcus siccus--1||s__Kineococcus xinjiangensis--1||s__Kineosphaera limosa--1||s__Kineothrix alysoides--2||s__Kineothrix sp000403275--1||s__Kineothrix sp003488965--2||s__Kineothrix sp012520655--3||s__Kineothrix sp910585965--1||s__Kineothrix sp910586275--1||s__Kinneretia sp013824165--1||s__Kinneretia sp015657635--3||s__Klenkia brasiliensis--1||s__Klenkia sp001424485--1||s__Kluyvera georgiana_A--2||s__Kmv42 sp014859105--1||s__Kordiimonas gwangyangensis--1||s__Kordiimonas pumila--1||s__Kordiimonas sp006226495--1||s__Kordiimonas sp015485385--1||s__Kosakonia sp002886105--20||s__Kosmotoga_B sp003643975--1||s__Kuenenia sp016873165--1||s__Kurthia gibsonii--1||s__Kurthia huakuii--1||s__Kurthia intestinigallinarum--1||s__Kurthia massiliensis--2||s__Kurthia sp018065935--1||s__Kurthia zopfii--1||s__Kyrpidia tusciae--1||s__L22 sp015904235--1||s__LD21 sp002319885--1||s__LS-NOB sp018653085--2||s__LS-NOB sp018664975--1||s__LS-NOB sp018673915--1||s__LX47W sp014042355--1||s__LZORAL124-50-18 sp002747055--1||s__LZORAL124-50-18 sp002747395--1||s__LZORAL124-64-63 sp018829565--1||s__Labilithrix luteola--1||s__Labilithrix sp001899635--1||s__Labilithrix sp009780955--1||s__Labilithrix sp009781005--1||s__LacT sp009017255--1||s__Lachnoclostridium phytofermentans--1||s__Lachnoclostridium phytofermentans_A--1||s__Lachnoclostridium sp003526525--2||s__Lachnoclostridium sp015057635--2||s__Lachnoclostridium sp900078195--1||s__Lachnospira multipara--1||s__Lachnospira multipara_A--1||s__Lachnospira pectinoschiza_B--1||s__Lachnospira sp000437735--4||s__Lachnospira sp002394205--1||s__Lachnospira sp017397445--1||s__Lachnospira sp017626275--1||s__Lachnospira sp900316325--2||s__Lachnospira sp900545725--2||s__Lachnospira sp900547255--1||s__Lachnospira sp900551945--3||s__Lachnospira sp900552795--1||s__Lachnotalea glycerini--4||s__Lachnotalea soehngenii--2||s__Lachnotalea sp900184995--5||s__Lacimicrobium alkaliphilum--1||s__Lacimicrobium alkaliphilum_B--1||s__Lacimicrobium sp002201535--1||s__Lacrimispora aerotolerans--2||s__Lacrimispora algidixylanolytica--2||s__Lacrimispora amygdalina_A--2||s__Lacrimispora celerecrescens--1||s__Lacrimispora celerecrescens_B--1||s__Lacrimispora indica--2||s__Lacrimispora indolis--1||s__Lacrimispora saccharolytica--1||s__Lacrimispora sp000526575--2||s__Lacrimispora sp001312405--3||s__Lacrimispora sp002365025--1||s__Lacrimispora sp002367105--2||s__Lacrimispora sp002389905--4||s__Lacrimispora sp002429965--1||s__Lacrimispora sp002478865--1||s__Lacrimispora sp003833015--1||s__Lacrimispora sp007115105--2||s__Lacrimispora sp009712635--1||s__Lacrimispora sp015057705--2||s__Lacrimispora sp015057715--2||s__Lacrimispora sp015057775--3||s__Lacrimispora sp900155545--1||s__Lacrimispora sp902363735--2||s__Lacrimispora sp902363835--2||s__Lacrimispora sphenoides--1||s__Lacrimispora sphenoides_A--1||s__Lacrimispora xylanolytica--2||s__Lacrimispora xylanolytica_A--2||s__Lacrimispora xylanolytica_B--1||s__Lamprocystis purpurea--1||s__Lamprocystis sp013426805--1||s__Laribacter hongkongensis--1||s__Laribacter sp018055005--1||s__Lawsonella sp012842085--1||s__Lawsonibacter asaccharolyticus--1||s__Lawsonibacter sp003612335--2||s__Lawsonibacter sp009911595--1||s__Lawsonibacter sp900754605--2||s__Lawsonibacter sp900763995--1||s__Lawsonibacter sp910578735--1||s__Lawsonibacter sp910585815--2||s__Lebetimonas natsushimae--1||s__Leclercia adecarboxylata--1||s__Leeia aquatica--1||s__Leisingera aquaemixtae--1||s__Leisingera daeponensis--1||s__Leisingera sp013373325--1||s__Lelliottia amnigena--1||s__Lentibacillus halodurans--2||s__Lentilitoribacter sp900537175--1||s__Lentilitoribacter sp905479965--1||s__Leptolinea sp012515195--5||s__Leptolinea sp012798535--2||s__Leptolinea sp012798615--6||s__Leptolinea tardivitalis--8||s__Leptolyngbya_A ohadii--1||s__Leptonema illini--2||s__Leptospira adleri--2||s__Leptospira alstonii--1||s__Leptospira barantonii--3||s__Leptospira ellisii--2||s__Leptospira gomenensis--2||s__Leptospira interrogans--1||s__Leptospira kirschneri--1||s__Leptospira kmetyi--3||s__Leptospira noguchii--1||s__Leptospira sp016918785--2||s__Leptospira sp016919175--2||s__Leptospira stimsonii--2||s__Leptospira stimsonii_A--3||s__Leptospira tipperaryensis--1||s__Leptospira weilii_A--2||s__Leptospira yasudae--2||s__Leptospira_A bandrabouensis--1||s__Leptospira_A brenneri--1||s__Leptospira_A idonii--1||s__Leptospira_A jelokensis--1||s__Leptospira_A kobayashii--1||s__Leptospira_A montravelensis--1||s__Leptospira_A perdikensis--2||s__Leptospira_A ryugenii--1||s__Leptospira_A sp016918735--1||s__Leptospira_A sp016919165--1||s__Leptospira_A terpstrae--1||s__Leptospira_B andrefontaineae--2||s__Leptospira_B broomii--3||s__Leptospira_B dzoumogneensis--2||s__Leptospira_B fainei--3||s__Leptospira_B fletcheri--2||s__Leptospira_B fluminis--3||s__Leptospira_B haakeii--1||s__Leptospira_B hartskeerlii--2||s__Leptospira_B inadai--2||s__Leptospira_B johnsonii--2||s__Leptospira_B koniambonensis--1||s__Leptospira_B langatensis--1||s__Leptospira_B licerasiae--1||s__Leptospira_B neocaledonica--2||s__Leptospira_B perolatii--1||s__Leptospira_B saintgironsiae--2||s__Leptospira_B sarikeiensis--2||s__Leptospira_B selangorensis--1||s__Leptospira_B semungkisensis--1||s__Leptospira_B sp000347035--2||s__Leptospira_B venezuelensis--2||s__Leptospira_B wolffii--3||s__Leptospirillum ferrooxidans--1||s__Leptothrix cholodnii--1||s__Lichenicoccus roseus--1||s__Lichenicola sp903844135--1||s__Lichenihabitans ramalinae--1||s__Ligilactobacillus agilis--1||s__Ligilactobacillus ruminis_A--1||s__Limnobacter sp000170915--2||s__Limnobacter sp001601825--2||s__Limnobacter sp002954425--2||s__Limnobacter sp018812945--2||s__Limnobacter sp018815245--1||s__Limnobacter sp902506325--2||s__Limnochorda pilosa--1||s__Limnohabitans sp002778325--1||s__Limnohabitans_A sp001412535--1||s__Limnohabitans_A sp014837235--1||s__Limnospira fusiformis--1||s__Limnospira platensis--1||s__Litorilinea aerophila--1||s__Loki-b32 sp016839705--1||s__Longimicrobium terrae--2||s__Lonsdalea iberica--2||s__Lonsdalea populi--1||s__Lucifera butyrica--2||s__Lusitaniella coriacea--1||s__Luteimonas citri_A--1||s__Luteimonas sp008244685--1||s__Luteimonas sp013425525--1||s__Luteitalea sp016865485--1||s__Luteithermobacter gelatinilyticus--1||s__Lutispora thermophila--3||s__Lysinibacillus boronitolerans--3||s__Lysinibacillus capsici--3||s__Lysinibacillus contaminans--1||s__Lysinibacillus fusiformis--2||s__Lysinibacillus fusiformis_D--2||s__Lysinibacillus fusiformis_F--1||s__Lysinibacillus macroides--1||s__Lysinibacillus mangiferihumi--1||s__Lysinibacillus pakistanensis--1||s__Lysinibacillus sp001275675--3||s__Lysinibacillus sp001278875--2||s__Lysinibacillus sp001308875--1||s__Lysinibacillus sp002340205--1||s__Lysinibacillus sp002973635--2||s__Lysinibacillus sp006864135--1||s__Lysinibacillus sp009724685--2||s__Lysinibacillus sphaericus_A--2||s__Lysinibacillus sphaericus_B--3||s__Lysinibacillus sphaericus_D--1||s__Lysinibacillus xylanilyticus--1||s__Lysinibacillus_B odysseyi--1||s__Lysobacter niastensis--1||s__Lysobacter soli--1||s__M0040 sp006226895--1||s__M0040 sp014860225--1||s__M55B121 sp018400255--1||s__M55B154 sp018399855--1||s__M5B4 sp002861535--2||s__MADRE2 sp004796375--2||s__MADRE3 sp004796425--1||s__MD308 sp910578455--1||s__MES13 sp009711765--3||s__MES13 sp009711785--4||s__MGBC111451 sp910578605--1||s__MGBC114844 sp910579865--1||s__MGBC114844 sp910585255--1||s__MGBC114844 sp910585855--1||s__MGBC136627 sp910585935--2||s__MGBC140009 sp910586015--1||s__MGBC164599 sp910575625--1||s__MGBC164599 sp910584115--2||s__MGBC164599 sp910587105--1||s__MGBC164599 sp910588825--1||s__MGBC165282 sp910589265--1||s__MLS-D sp002030015--1||s__MR-S7 sp000400995--1||s__MSJ-11 sp018918285--4||s__MSJ-34 sp018918005--2||s__MT2928 sp015679265--1||s__MT45 sp900100325--1||s__MT45 sp900230215--1||s__MVQK01 sp002067515--2||s__MVRN01 sp002067965--1||s__MVZN01 sp002069125--3||s__MVZN01 sp017998475--2||s__MVZN01 sp018263175--1||s__MWAR01 sp017998915--1||s__MWDO01 sp002070605--3||s__MWDO01 sp017998755--1||s__MWDT01 sp002070825--2||s__MWEV01 sp002071245--1||s__MYbin3 sp002753335--1||s__MYbin3 sp004321915--2||s__Magnetaquicoccus inordinatus--2||s__Magnetaquicoccus sp002753095--2||s__Magnetaquicoccus sp002753135--2||s__Magnetobacterium casensis--2||s__Magnetobacterium sp002753395--3||s__Magnetobacterium sp002753685--2||s__Magnetobacterium sp015232165--2||s__Magnetobacterium sp015233725--3||s__Magnetofaba australis--3||s__Magnetomorum sp002753725--1||s__Magnetospirillum aberrantis--1||s__Magnetospirillum gryphiswaldense--1||s__Magnetospirillum sp001898825--1||s__Magnetospirillum sp006218045--1||s__Magnetospirillum sp014379805--1||s__Magnetospirillum sp014380005--1||s__Magnetospirillum sp902729435--1||s__Magnetovibrio sp016763895--1||s__Mahella australiensis--1||s__Malaciobacter sp004116495--1||s__Maledivibacter halophilus--2||s__Maliponia aquimaris--1||s__Malonomonas rubra_A--2||s__Malonomonas sp013138655--2||s__Malonomonas sp013152145--2||s__Malonomonas sp015222355--1||s__Manganitrophus noduliformans--2||s__Manganitrophus sp004297235--4||s__Manganitrophus sp016200325--2||s__Mangrovitalea sediminis--1||s__Margalitia shackletonii--1||s__Margalitia sp018343615--3||s__Maricaulis sp005871165--1||s__Maricaulis sp015665295--1||s__Marichromatium bheemlicum--1||s__Marichromatium gracile--1||s__Marichromatium purpuratum--1||s__Marichromatium sp016938795--1||s__Marinagarivorans algicola--1||s__Marinilabilia rubra--1||s__Marinilabilia sp002411085--1||s__Marinilabilia sp016278715--1||s__Marinilactibacillus sp017599325--1||s__Marinimicrobium agarilyticum--2||s__Marinimicrobium koreense--1||s__Marinisporobacter balticus--1||s__Marinitoga lauensis--1||s__Marinitoga litoralis--1||s__Marinitoga piezophila--2||s__Marinobacter alexandrii--1||s__Marinobacter algicola--1||s__Marinobacter excellens--1||s__Marinobacter halophilus--1||s__Marinobacter hydrocarbonoclasticus--1||s__Marinobacter lipolyticus_B--1||s__Marinobacter litoralis--1||s__Marinobacter maroccanus--1||s__Marinobacter mobilis--2||s__Marinobacter nitratireducens--1||s__Marinobacter orientalis--1||s__Marinobacter oulmenensis--3||s__Marinobacter persicus--2||s__Marinobacter persicus_A--2||s__Marinobacter psychrophilus--1||s__Marinobacter salarius--2||s__Marinobacter salinus--1||s__Marinobacter santoriniensis--1||s__Marinobacter sediminum--1||s__Marinobacter similis--1||s__Marinobacter sp000169375--2||s__Marinobacter sp000686085--1||s__Marinobacter sp001447155--1||s__Marinobacter sp001650915--1||s__Marinobacter sp001858325--1||s__Marinobacter sp002726615--1||s__Marinobacter sp003441595--1||s__Marinobacter sp003994855--1||s__Marinobacter sp005298175--1||s__Marinobacter sp008370345--1||s__Marinobacter sp008795955--1||s__Marinobacter sp013393545--1||s__Marinobacter sp017643965--1||s__Marinobacter sp018402255--1||s__Marinobacter sp900188435--1||s__Marinobacter subterrani--1||s__Marinobacter vulgaris--1||s__Marinobacter_A fonticola--1||s__Marinobacter_A halodurans--1||s__Marinobacter_A nanhaiticus--2||s__Marinobacter_A sp003789045--1||s__Marinobacterium alkalitolerans--2||s__Marinobacterium georgiense--3||s__Marinobacterium halophilum--1||s__Marinobacterium litorale--2||s__Marinobacterium lutimaris--1||s__Marinobacterium mangrovicola--1||s__Marinobacterium sp003250495--1||s__Marinobacterium sp013373575--1||s__Marinobacterium sp019061305--3||s__Marinobacterium sp019084545--2||s__Marinobacterium stanieri--1||s__Marinobacterium zhoushanense--3||s__Marinobacterium_A sp013373085--1||s__Marinobacterium_B jannaschii--2||s__Marinococcus halophilus--1||s__Marinococcus halotolerans--1||s__Marinomonas aquiplantarum--2||s__Marinomonas atlantica--1||s__Marinomonas balearica--1||s__Marinomonas communis--1||s__Marinomonas gallaica--1||s__Marinomonas mediterranea--1||s__Marinomonas ostreistagni--1||s__Marinomonas ostreistagni_A--1||s__Marinomonas piezotolerans--1||s__Marinomonas polaris--2||s__Marinomonas pollencensis--1||s__Marinomonas posidonica--1||s__Marinomonas primoryensis--1||s__Marinomonas shanghaiensis--1||s__Marinomonas sp000017285--2||s__Marinomonas sp000153025--1||s__Marinomonas sp004352855--1||s__Marinomonas sp006385675--2||s__Marinomonas sp012584435--1||s__Marinomonas sp013373235--1||s__Marinomonas spartinae--2||s__Marinomonas spartinae_A--3||s__Marinospirillum alkaliphilum--2||s__Marinospirillum celere--2||s__Marinospirillum insulare--1||s__Marinospirillum perlucidum--3||s__Marinospirillum sp007116195--1||s__Marinospirillum sp007116865--1||s__Marinospirillum sp007119985--1||s__Marinospirillum sp012727935--3||s__Mariprofundus aestuarium--2||s__Mariprofundus erugo--1||s__Mariprofundus ferrinatatus--2||s__Mariprofundus micogutta--1||s__Marispirochaeta aestuarii--2||s__Marispirochaeta associata--2||s__Maritimibacter sp003520545--1||s__Marivibrio halodurans--1||s__Marivivens sp001908835--1||s__Massilia aurea_A--9||s__Massilia glaciei--1||s__Massilia mucilaginosa--2||s__Massilia niastensis--1||s__Massilia psychrophila--1||s__Massilia putida--1||s__Massilia rubra--2||s__Massilia sp000740675--1||s__Massilia sp002354135--1||s__Massilia sp002428015--3||s__Massilia sp003520365--3||s__Massilia sp011682055--2||s__Massilia sp014171595--3||s__Massilia sp015277795--1||s__Massilia sp016093545--1||s__Massilia sp900101265--1||s__Massilibacillus massiliensis--4||s__Megalodesulfovibrio gigas--3||s__Melghiribacillus sp017656265--1||s__Melghiribacillus thermohalophilus--1||s__Merdisoma sp910574835--1||s__Merdisoma sp910586955--1||s__Merdisoma sp910587955--1||s__Merdousia gallistercoris--1||s__Merdousia sp000438015--1||s__Merdousia sp001917305--1||s__Merdousia sp002405555--1||s__Merdousia sp015061945--1||s__Merdousia sp900545705--1||s__Merdousia sp900548275--1||s__Merdousia sp900760055--1||s__Merdousia sp900760665--1||s__Merdousia sp905214995--1||s__Merismopedia glauca--1||s__Mesoaciditoga lauensis--4||s__Mesoaciditoga sp015489955--2||s__Mesobacillus boroniphilus--3||s__Mesobacillus boroniphilus_A--1||s__Mesobacillus jeotgali--2||s__Mesobacillus jeotgali_A--3||s__Mesobacillus oceanisediminis_A--3||s__Mesobacillus selenatarsenatis--2||s__Mesobacillus selenatarsenatis_A--3||s__Mesobacillus sp003457145--1||s__Mesobacillus sp014856545--2||s__Mesobacillus sp017355915--1||s__Mesobacillus sp017912555--1||s__Mesobacillus sp018613055--3||s__Mesobacillus sp018613155--2||s__Mesobacillus sp018613195--2||s__Mesobacillus sp018613235--2||s__Mesobacillus sp018613315--3||s__Mesobacillus subterraneus--3||s__Mesobacillus subterraneus_A--2||s__Metabacillus crassostreae--3||s__Metabacillus fastidiosus--1||s__Metabacillus halosaccharovorans--1||s__Metabacillus litoralis_B--2||s__Metabacillus niabensis--1||s__Metabacillus sp002577655--2||s__Metabacillus sp002871465--1||s__Metabacillus sp017497975--1||s__Metalysinibacillus jejuensis--1||s__Metalysinibacillus saudimassiliensis--1||s__Metasolibacillus meyeri--1||s__Methanocalculus sp9912u--2||s__Methanocaldococcus bathoardescens--1||s__Methanoculleus_A taiwanensis--2||s__Methanofollis ethanolicus--3||s__Methanofollis sp002498315--3||s__Methanofollis sp004297185--1||s__Methanofollis sp017875325--2||s__Methanogenium cariaci--1||s__Methanogenium sp012523385--1||s__Methanohalarchaeum thermophilum--1||s__Methanohalobium evestigatum--2||s__Methanohalobium sp018609725--2||s__Methanolacinia paynteri--1||s__Methanolobus profundi--1||s__Methanomicrobium sp017875315--2||s__Methanoperedens nitroreducens--1||s__Methanoperedens nitroreducens_A--2||s__Methanoperedens sp002487355--2||s__Methanoperedens sp003104905--3||s__Methanoperedens sp012026795--4||s__Methanoperedens sp012026835--3||s__Methanoperedens sp018900975--1||s__Methanoperedens sp902384525--3||s__Methanoperedens sp902386115--1||s__Methanoperedens sp902386135--3||s__Methanoperedens sp902386205--3||s__Methanoperedens sp902386255--1||s__Methanoperedens sp905339155--4||s__Methanoplanus limicola--3||s__Methanoregula boonei--1||s__Methanoregula formicica--3||s__Methanoregula sp002502735--5||s__Methanoregula sp012798365--1||s__Methanosalsum natronophilum--1||s__Methanosalsum sp007127385--1||s__Methanosalsum zhilinae--1||s__Methanosarcina acetivorans--1||s__Methanosarcina barkeri--1||s__Methanosarcina barkeri_B--1||s__Methanosarcina siciliae--1||s__Methanosarcina sp000969965--1||s__Methanosarcina sp000979455--1||s__Methanosarcina sp002496565--1||s__Methanosarcina sp002499445--1||s__Methanosarcina sp002509325--1||s__Methanosarcina sp10923u--1||s__Methanosarcina vacuolata--1||s__Methanosphaerula palustris--2||s__Methanospirillum hungatei--1||s__Methanospirillum hungatei_A--1||s__Methylibium sp903889735--1||s__Methylobacter_A oryzae--4||s__Methylobacter_A sp004299305--6||s__Methylobacter_A sp004322395--4||s__Methylobacter_A sp016784875--3||s__Methylobacter_A sp903831545--4||s__Methylobacter_A sp903832775--6||s__Methylobacter_A tundripaludum--7||s__Methylobacter_A tundripaludum_A--6||s__Methylobacterium aquaticum_C--1||s__Methylobacterium currus--1||s__Methylobacterium extorquens--1||s__Methylobacterium frigidaeris--1||s__Methylobacterium phyllostachyos--1||s__Methylobacterium platani--1||s__Methylobacterium pseudosasicola--1||s__Methylobacterium sp001423085--2||s__Methylobacterium sp003173775--1||s__Methylobacterium sp004004555--1||s__Methylobacterium sp008000895--1||s__Methylobacterium sp008040045--1||s__Methylobacterium sp008040085--1||s__Methylobacterium sp011043735--2||s__Methylobacterium sp014873335--2||s__Methylobacterium zatmanii--2||s__Methylobrevis pamukkalensis--1||s__Methyloceanibacter marginalis--1||s__Methylogaea oryzae--4||s__Methylogaea sp004299145--1||s__Methyloglobulus morosus--1||s__Methyloglobulus sp013140405--1||s__Methylomicrobium agile--1||s__Methylomicrobium sp016745425--1||s__Methylomonas koyamae--3||s__Methylomonas koyamae_A--1||s__Methylomonas koyamae_B--1||s__Methylomonas sp002929135--1||s__Methylomonas sp015711015--1||s__Methylomonas sp018335995--4||s__Methylomonas sp903858105--1||s__Methylomusa anaerophila--1||s__Methylophaga aminisulfidivorans_A--1||s__Methylophaga lonarensis--1||s__Methylophaga sp002706095--1||s__Methylophaga sulfidovorans--1||s__Methylophaga thiooxydans--1||s__Methylophilus medardicus--1||s__Methylophilus sp001183865--1||s__Methylophilus sp002414145--1||s__Methylophilus sp008015755--1||s__Methylophilus sp015354335--1||s__Methylophilus sp015354445--3||s__Methyloprofundus sp002189065--2||s__Methylosarcina fibrata--1||s__Methylospira mobilis--1||s__Methylotenera sp000744605--1||s__Methylotenera sp013141495--1||s__Methyloumidiphilus sp903911305--1||s__Methyloversatilis discipulorum--1||s__Methyloversatilis sp016791045--1||s__Methyloversatilis thermotolerans--1||s__Methylovorus glucosotrophus--2||s__Methylovulum oryzae--3||s__Methylovulum sp004299465--1||s__Methylovulum sp903944165--1||s__Methylovulum sp903945375--1||s__Micavibrio aeruginosavorus_A--1||s__Micromonospora_E pattaloongensis--1||s__Microvirga guangxiensis--1||s__Microvirga lupini--1||s__Microvirga makkahensis--1||s__Microvirga sp003151255--1||s__Microvirga sp016864375--1||s__Mitsuaria chitosanitabida--1||s__Mobilicoccus massiliensis--3||s__Mobilicoccus pelagius--2||s__Mobilicoccus sp012277275--2||s__Mobilitalea hemicellulosilytica--1||s__Mobilitalea sibirica--1||s__Mobilitalea sp002307215--3||s__Mobilitalea sp012519195--1||s__Mobilitalea sp012523925--1||s__Mobilitalea sp012837865--1||s__Mobilitalea sp012839235--1||s__Mobilitalea sp012839295--1||s__Mobilitalea sp014174405--1||s__Mobiluncus curtisii--3||s__Mobiluncus mulieris--2||s__Mobiluncus porci--1||s__Modestobacter caceresii--2||s__Modestobacter marinus--2||s__Modestobacter marinus_A--1||s__Modestobacter muralis--1||s__Modestobacter roseus--1||s__Modestobacter sp000620205--3||s__Modestobacter sp013408865--2||s__Moduliflexus flocculans--2||s__Mongoliimonas rhizosphaerae--1||s__Mongoliimonas terrestris--2||s__Moorea sp011524395--1||s__Moorella thermoacetica--1||s__Moorella thermoacetica_A--2||s__Moritella yayanosii--1||s__Motilibacter peucedani--2||s__Motilibacter_A deserti--1||s__Motiliproteus sp017309075--2||s__Mt11 sp001282665--1||s__Mt11 sp002398845--2||s__Muricomes oroticus--1||s__Murimonas intestini--1||s__Myxococcus caerfyrddinensis--2||s__Myxococcus fallax--1||s__Myxococcus fulvus--1||s__Myxococcus hansupus--2||s__Myxococcus macrosporus--3||s__Myxococcus sp010998615--3||s__Myxococcus sp013336725--1||s__Myxococcus sp013372585--2||s__Myxococcus sp014656495--3||s__Myxococcus sp017301735--1||s__Myxococcus trucidator--1||s__Myxococcus virescens--3||s__Myxococcus xanthus--3||s__Myxococcus xanthus_A--3||s__Myxococcus xanthus_B--1||s__NAK19 sp003130835--4||s__NAK19 sp003327455--5||s__NBML01 sp013792075--2||s__NBML01 sp016743945--3||s__NBML01 sp016744295--3||s__NBML01 sp018816605--1||s__NC2004 sp000621905--1||s__NC2004 sp017621205--1||s__NHYN01 sp910578285--1||s__NIC37A-2 sp012514535--1||s__NK4A136 sp000421045--1||s__NK4A136 sp002373855--1||s__NK4A136 sp002393955--1||s__NK4A136 sp002479655--1||s__NK4A136 sp016281335--1||s__NK4A136 sp017471325--1||s__NK4A136 sp017635395--1||s__NK4A136 sp900102065--1||s__NK4A136 sp902787595--1||s__NK4A144 sp000621405--1||s__NK4A144 sp000622025--1||s__NK4A144 sp000701625--2||s__NK4A144 sp000746015--2||s__NK4A144 sp017448845--1||s__NK4A144 sp017453865--1||s__NK4A144 sp017455525--1||s__NK4A144 sp017483425--1||s__NK4A144 sp017634315--1||s__NK4A144 sp900114405--2||s__NK4A144 sp900168235--4||s__NK4A144 sp902779445--1||s__NK4A144 sp902782575--2||s__NK4A144 sp902797705--1||s__NK4A144 sp902803625--2||s__NK4A144 sp905236275--1||s__NK4A144 sp905236615--1||s__NORP36 sp013215985--1||s__NZNC01 sp002692965--1||s__Nafulsella sp017948555--1||s__NaphS2 sp016844935--1||s__Natranaerovirga hydrolytica--2||s__Natrarchaeobaculum aegyptiacum--1||s__Natrarchaeobaculum sp001563885--3||s__Natrarchaeobaculum sulfurireducens--4||s__Natrarchaeobius chitinivorans--1||s__Natrarchaeobius chitinivorans_A--4||s__Natrarchaeobius halalkaliphilus--1||s__Natrarchaeobius swarupiae--4||s__Natrialba chahannaoensis--2||s__Natrialba hulunbeirensis--2||s__Natrialba magadii--2||s__Natrialba sp001861355--2||s__Natronincola_A peptidivorans--1||s__Natronobacterium gregoryi--3||s__Natronobacterium texcoconense--1||s__Natronomonas moolapensis--1||s__Natronomonas pharaonis--1||s__Natronomonas salina--1||s__Natronoplasma sp003554965--1||s__Natronoplasma sp018334835--2||s__Natronorubrum aibiense--1||s__Natronorubrum bangense--1||s__Natronorubrum halalkaliphilum--2||s__Natronorubrum sulfidifaciens--1||s__Natronorubrum thiooxidans--1||s__Natronospirillum operosum--2||s__Nautilia profundicola_A--1||s__Neiella marina--1||s__Neiella sp014773395--1||s__Neobacillus endophyticus--1||s__Neobacillus fumarioli--1||s__Neobacillus jeddahensis--2||s__Neobacillus massiliamazoniensis--3||s__Neobacillus niacini_B--1||s__Neobacillus renqingensis--3||s__Neobacillus rubiinfantis--1||s__Neobacillus sp002567005--2||s__Neobacillus sp005154805--3||s__Neobacillus sp011250555--2||s__Neobacillus sp016765675--2||s__Neobacillus sp018613415--1||s__Neobacillus vireti--3||s__Neorhizobium deserti--1||s__Neorhizobium galegae--1||s__Neorhizobium galegae_B--2||s__Neorhizobium galegae_C--2||s__Neorhizobium galegae_D--1||s__Neorhizobium petrolearium--1||s__Neorhizobium sp000282095--1||s__Neorhizobium sp002376235--1||s__Neorhizobium sp002500765--3||s__Neorhizobium sp900469345--3||s__Neorhizobium sp900469955--1||s__Neorhizobium sp900471605--1||s__Neorhizobium sp900472395--1||s__Neorhizobium sp902167985--2||s__Neorhizobium tomejilense--2||s__Neorhizobium vignae--2||s__Neptunicella marina--1||s__Neptuniibacter caesariensis--1||s__Neptunomonas marina--1||s__Niallia circulans_B--2||s__Niallia nealsonii--1||s__Niallia sp009183415--2||s__Niallia sp011524565--1||s__Niallia taxi--4||s__Niameybacter sp900551325--3||s__Nitratidesulfovibrio vulgaris--1||s__Nitratiruptor sp015494535--1||s__Nitratiruptor tergarcus--1||s__Nitrincola alkalilacustris--4||s__Nitrincola lacisaponensis--2||s__Nitrincola sp000764495--1||s__Nitrincola sp008727795--2||s__Nitrosocaldus cavascurensis--1||s__Nitrosocaldus sp002898655--1||s__Nitrosocaldus sp013538675--1||s__Nitrosocaldus sp013538805--1||s__Nitrosomonas eutropha_B--2||s__Nitrosomonas mobilis--1||s__Nitrosomonas sp002083395--1||s__Nitrosomonas sp003514765--1||s__Nitrosomonas sp008015595--1||s__Nitrosomonas sp016710135--1||s__Nitrosomonas sp018240935--1||s__Nitrososphaera sp013388945--1||s__Nitrosospira sp003046405--1||s__Nitrospira_F sp018242725--1||s__Nitrotoga sp003402375--1||s__Nitrotoga sp903878125--1||s__Niveibacterium sp009781175--1||s__Niveispirillum sp009495745--1||s__Nocardioides daphniae--1||s__Nocardioides ferulae--2||s__Nocardioides lianchengensis--2||s__Nocardioides perillae--1||s__Nocardioides sp000015265--1||s__Nocardioides sp000620705--1||s__Nocardioides sp001425175--1||s__Nocardioides sp003633575--3||s__Nocardioides sp004014875--1||s__Nocardioides sp004919105--1||s__Nocardioides sp014873835--1||s__Nodosilinea sp012031045--1||s__Nodosilinea sp015207265--1||s__Nostoc calcicola--1||s__Nostoc edaphicum_B--1||s__Nostoc linckia--1||s__Nostoc linckia_B--1||s__Nostoc muscorum--1||s__Nostoc paludosum--1||s__Nostoc punctiforme--1||s__Nostoc sp001712795--1||s__Nostoc sp002246015--1||s__Nostoc sp002949795--1||s__Nostoc sp013393905--1||s__Nostoc sp014698115--1||s__Nostoc sp015206895--1||s__Nostoc sp015206945--1||s__Nostoc sp015714725--1||s__Nostoc sp017114945--1||s__Nostoc sp017114995--1||s__Nostoc sp017115045--1||s__Nostoc sp017115165--1||s__Novibacillus thermophilus--1||s__Noviherbaspirillum denitrificans--1||s__Noviherbaspirillum galbum--1||s__Noviherbaspirillum humi--2||s__Noviherbaspirillum sp001428545--2||s__Noviherbaspirillum sp004570315--1||s__Noviherbaspirillum_A soli--2||s__Novispirillum itersonii--1||s__Novispirillum itersonii_A--1||s__Novosphingobium capsulatum_A--1||s__Novosphingobium lentum--1||s__Novosphingobium naphthalenivorans--1||s__Novosphingobium sp002336765--2||s__Novosphingobium sp003454795--1||s__Novosphingobium sp009909235--1||s__OB1-4 sp011333985--1||s__OCS116 sp002402005--1||s__OEQK01 sp900240405--1||s__OESV01 sp900240995--1||s__OLB14 sp013112685--1||s__OLB14 sp016234495--1||s__OLB14 sp016709305--8||s__OLB14 sp016714565--1||s__OLB14 sp017985935--3||s__OLB14 sp903837815--3||s__OLB14 sp903914955--2||s__OLB17 sp002333435--1||s__OLB17 sp014379075--1||s__Oceanicoccus sp900120175--1||s__Oceanimonas smirnovii--1||s__Oceanisphaera avium--1||s__Oceanisphaera litoralis--1||s__Oceanisphaera marina--1||s__Oceanisphaera merdipullorum--2||s__Oceanisphaera psychrotolerans--1||s__Oceanisphaera sp012518835--1||s__Oceanisphaera sp017498065--1||s__Oceanisphaera sp018222825--1||s__Oceanispirochaeta sp002084805--2||s__Oceanispirochaeta sp002408085--2||s__Oceanispirochaeta sp003249275--1||s__Oceanispirochaeta sp003346715--1||s__Oceanitalea nanhaiensis--1||s__Oceanitalea satyanarayanai--1||s__Oceanobacillus caeni--1||s__Oceanobacillus massiliensis--1||s__Oceanobacillus neutriphilus--1||s__Oceanobacillus polygoni--1||s__Oceanobacillus profundus--1||s__Oceanobacillus senegalensis--1||s__Oceanobacillus sojae--1||s__Oceanobacillus sojae_A--2||s__Oceanobacillus sp001659985--1||s__Oceanobacillus zhaokaii--1||s__Oceanospirillum beijerinckii--3||s__Oceanospirillum linum--2||s__Oceanospirillum multiglobuliferum--1||s__Oceanospirillum sanctuarii--2||s__Oceanospirillum sp014164585--3||s__Oceanotoga teriensis--3||s__Oculatella sp015207605--3||s__Oerskovia sp005937995--1||s__Oharaeibacter diazotrophicus--1||s__Ohtaekwangia sp018598185--1||s__Oleibacter marinus--1||s__Oleibacter sp002331105--1||s__Oleibacter sp002724925--1||s__Oleisolibacter albus--2||s__Oleispira antarctica--1||s__Oligoflexus tunisiensis--1||s__Opitutus sp903877135--1||s__Opitutus terrae--1||s__Orenia marismortui--6||s__Orenia metallireducens--7||s__Orenia metallireducens_B--11||s__Oribacterium asaccharolyticum--6||s__Oribacterium parvum--3||s__Oribacterium sinus--4||s__Oribacterium sp000424445--3||s__Oribacterium sp000513555--1||s__Oribacterium sp002007235--1||s__Oribacterium sp002371295--1||s__Oribacterium sp015258095--4||s__Oribacterium sp017940955--2||s__Oribacterium sp900107835--3||s__Oribacterium sp900113415--1||s__Oribacterium sp900318695--1||s__Oricola cellulosilytica--1||s__Oricola sp014904745--1||s__Ornatilinea apprima--4||s__Ornithinibacillus bavariensis--2||s__Ornithinibacillus californiensis--1||s__Ornithinibacillus globulus--3||s__Ornithinibacillus globulus_B--1||s__Ornithinibacillus limi--3||s__Ornithinibacillus massiliensis--2||s__Ornithinibacillus scapharcae--2||s__Orrella dioscoreae--1||s__Oryzisolibacter propanilivorax--3||s__Oryzomonas japonica--1||s__Oryzomonas sagensis--1||s__Oryzomonas sp003151775--1||s__Oryzomonas sp008330225--1||s__Oscillatoria acuminata--2||s__Oscillatoria sp011390515--1||s__Oscillibacter ruminantium--1||s__Oscillibacter sp002455655--2||s__Oscillibacter sp003245395--1||s__Oscillibacter valericigenes--3||s__Oxalicibacterium flavum--1||s__Oxalicibacterium solurbis--1||s__Oxobacter pfennigii--1||s__Oxynema aestuarii--1||s__PALSA-1004 sp903889565--1||s__PALSA-1006 sp003151655--2||s__PALSA-1006 sp903913145--1||s__PALSA-1152 sp003151595--1||s__PALSA-1316 sp003153275--2||s__PALSA-1316 sp004321925--5||s__PALSA-1316 sp013824615--1||s__PALSA-188 sp003169715--1||s__PALSA-600 sp903915545--1||s__PALSA-607 sp003134755--1||s__PBB1 sp017986065--1||s__PCC-10802 sp000332335--1||s__PCC-6802 sp000332175--2||s__PCC-7367 sp000317065--1||s__PCC-7502 sp000317085--3||s__PCC7113 sp000317515--2||s__PFJX01 sp016219425--1||s__PFJX01 sp903835655--1||s__PFJX01 sp903883985--1||s__PFJX01 sp903918705--4||s__PGXY01 sp002839375--1||s__PGYV01 sp002839855--1||s__PGYV01 sp016937715--1||s__PH2015 sp004292595--1||s__PH2015 sp013298375--3||s__PH2015 sp013298775--1||s__PH2015 sp014654705--2||s__PH28-bin88 sp000987045--3||s__PHAA01 sp002840245--1||s__PHAD01 sp002841595--2||s__PKWO01 sp003132085--3||s__PLLO sp017310645--3||s__PLanc-01 sp002327785--2||s__PLanc-01 sp012517265--1||s__PLanc-01 sp016927855--1||s__PMMR1 sp000733915--1||s__PNKZ01 sp013822735--1||s__PNKZ01 sp017303535--1||s__PNOF01 sp013824645--3||s__PNOM01 sp013824835--1||s__PP17-6a sp900095615--2||s__PPFX01 sp002093115--1||s__PPFX01 sp002898515--1||s__PR03 sp018262315--1||s__PWGF01 sp003554375--2||s__PWGR01 sp003551365--2||s__PWMO01 sp003558175--1||s__PWMO01 sp007123465--1||s__PWMO01 sp007130025--1||s__PWMO01 sp007693325--1||s__PWMO01 sp007693485--1||s__PWQG01 sp003556835--1||s__PWUC01 sp007128555--1||s__PWYM01 sp007127715--1||s__PWYM01 sp007693855--1||s__PXBQ01 sp007695285--1||s__PXRE01 sp003021085--1||s__Paenalcaligenes intestinipullorum--1||s__Paenalcaligenes sp012518715--1||s__Paenibacillus albidus--2||s__Paenibacillus amylolyticus--2||s__Paenibacillus amylolyticus_A--3||s__Paenibacillus amylolyticus_B--2||s__Paenibacillus amylolyticus_D--1||s__Paenibacillus antarcticus--1||s__Paenibacillus barcinonensis--1||s__Paenibacillus borealis--2||s__Paenibacillus brasilensis--1||s__Paenibacillus camerounensis--2||s__Paenibacillus campinasensis--1||s__Paenibacillus dokdonensis--1||s__Paenibacillus donghaensis--1||s__Paenibacillus durus--2||s__Paenibacillus durus_B--1||s__Paenibacillus forsythiae--1||s__Paenibacillus ihuae--1||s__Paenibacillus illinoisensis--1||s__Paenibacillus kribbensis--1||s__Paenibacillus lemnae--2||s__Paenibacillus massiliensis--2||s__Paenibacillus maysiensis--1||s__Paenibacillus odorifer--1||s__Paenibacillus pabuli--1||s__Paenibacillus panacisoli--3||s__Paenibacillus peoriae--1||s__Paenibacillus phytohabitans--3||s__Paenibacillus polymyxa_E--2||s__Paenibacillus polysaccharolyticus--1||s__Paenibacillus rhizoplanae--1||s__Paenibacillus riograndensis--1||s__Paenibacillus sabinae--1||s__Paenibacillus silvae--1||s__Paenibacillus sophorae--1||s__Paenibacillus sp000316035--3||s__Paenibacillus sp000758545--1||s__Paenibacillus sp000758605--2||s__Paenibacillus sp000758625--1||s__Paenibacillus sp001315105--2||s__Paenibacillus sp001426865--1||s__Paenibacillus sp001517085--2||s__Paenibacillus sp001682855--2||s__Paenibacillus sp001860525--1||s__Paenibacillus sp001955855--2||s__Paenibacillus sp002438345--1||s__Paenibacillus sp002968835--2||s__Paenibacillus sp003268635--1||s__Paenibacillus sp003854965--1||s__Paenibacillus sp009664975--2||s__Paenibacillus sp012912005--4||s__Paenibacillus sp013359945--2||s__Paenibacillus sp014844075--1||s__Paenibacillus sp017086365--1||s__Paenibacillus sp900101225--3||s__Paenibacillus sp900109515--2||s__Paenibacillus sp900110055--1||s__Paenibacillus sp900111565--1||s__Paenibacillus spiritus--1||s__Paenibacillus stellifer--2||s__Paenibacillus taichungensis--1||s__Paenibacillus taichungensis_A--1||s__Paenibacillus tengchongensis--1||s__Paenibacillus tepidiphilus--1||s__Paenibacillus terrae_A--1||s__Paenibacillus terrae_B--1||s__Paenibacillus tritici--3||s__Paenibacillus uliginis--1||s__Paenibacillus wynnii--1||s__Paenibacillus xylanexedens--2||s__Paenibacillus xylanexedens_A--3||s__Paenibacillus xylanexedens_B--1||s__Paenibacillus xylanilyticus--1||s__Paenibacillus xylanivorans--1||s__Paenibacillus zanthoxyli--1||s__Paenibacillus_A anaericanus--2||s__Paenibacillus_A antibioticophila--2||s__Paenibacillus_A barengoltzii--1||s__Paenibacillus_A faecis--4||s__Paenibacillus_A lentus--1||s__Paenibacillus_A lutimineralis--1||s__Paenibacillus_A macerans--3||s__Paenibacillus_A oralis--2||s__Paenibacillus_A panacisegetis--1||s__Paenibacillus_A phaseoli--2||s__Paenibacillus_A phocaensis--2||s__Paenibacillus_A physcomitrellae--3||s__Paenibacillus_A pinistramenti--1||s__Paenibacillus_A rubinfantis--1||s__Paenibacillus_A sanguinis--2||s__Paenibacillus_A segetis--2||s__Paenibacillus_A senegalimassiliensis--2||s__Paenibacillus_A sp000159955--2||s__Paenibacillus_A sp018919145--1||s__Paenibacillus_A sp900069005--1||s__Paenibacillus_A sp900766135--3||s__Paenibacillus_A timonensis--1||s__Paenibacillus_A turicensis--1||s__Paenibacillus_A vini--2||s__Paenibacillus_A yonginensis--1||s__Paenibacillus_AB flagellatus--2||s__Paenibacillus_AB ginsengarvi--1||s__Paenibacillus_AB hemerocallicola--1||s__Paenibacillus_AB mesophilus--2||s__Paenibacillus_AB sp014705615--4||s__Paenibacillus_AE antri--1||s__Paenibacillus_AF thalictri--2||s__Paenibacillus_AG sediminis--1||s__Paenibacillus_AH cisolokensis--3||s__Paenibacillus_AI eucommiae--1||s__Paenibacillus_AI sp900104695--2||s__Paenibacillus_AK turpanensis--2||s__Paenibacillus_B alvei--1||s__Paenibacillus_B assamensis--1||s__Paenibacillus_B dendritiformis_A--1||s__Paenibacillus_B dendritiformis_B--1||s__Paenibacillus_B dendritiformis_C--1||s__Paenibacillus_B popilliae--1||s__Paenibacillus_B sp000283315--1||s__Paenibacillus_B sp001894745--1||s__Paenibacillus_B sp007786455--1||s__Paenibacillus_B sp014841135--1||s__Paenibacillus_B sp900539405--1||s__Paenibacillus_B taiwanensis--1||s__Paenibacillus_B thiaminolyticus--1||s__Paenibacillus_C agaridevorans--2||s__Paenibacillus_C algorifonticola--1||s__Paenibacillus_C catalpae--1||s__Paenibacillus_C endophyticus--1||s__Paenibacillus_C glycanilyticus--1||s__Paenibacillus_C nanensis--1||s__Paenibacillus_C oryzae--2||s__Paenibacillus_C paeoniae--1||s__Paenibacillus_C prosopidis--2||s__Paenibacillus_C sp000023585--1||s__Paenibacillus_C sp001682865--1||s__Paenibacillus_C sp001956095--1||s__Paenibacillus_C sp005222705--4||s__Paenibacillus_C sp009737085--1||s__Paenibacillus_C sp011947265--1||s__Paenibacillus_C sp016019935--1||s__Paenibacillus_E chondroitinus--1||s__Paenibacillus_E chondroitinus_A--1||s__Paenibacillus_E oryzisoli--1||s__Paenibacillus_E plantarum--1||s__Paenibacillus_E planticolens--1||s__Paenibacillus_E sp001428105--1||s__Paenibacillus_E sp008017805--1||s__Paenibacillus_E whitsoniae--1||s__Paenibacillus_F chitinolyticus--2||s__Paenibacillus_F sp000411255--1||s__Paenibacillus_G ehimensis--1||s__Paenibacillus_G elgii--1||s__Paenibacillus_G mucilaginosus--2||s__Paenibacillus_G naphthalenovorans--1||s__Paenibacillus_G solanacearum--1||s__Paenibacillus_G sp001399685--1||s__Paenibacillus_G validus--1||s__Paenibacillus_I sambharensis--3||s__Paenibacillus_J bovis--3||s__Paenibacillus_J dauci--4||s__Paenibacillus_J hunanensis--3||s__Paenibacillus_J nicotianae--4||s__Paenibacillus_J nuruki--4||s__Paenibacillus_J wulumuqiensis--2||s__Paenibacillus_K guangzhouensis--1||s__Paenibacillus_K selenitireducens--2||s__Paenibacillus_L sp007679495--1||s__Paenibacillus_L sp018403245--1||s__Paenibacillus_O sp012676905--1||s__Paenibacillus_S piri--1||s__Paenibacillus_S sp000686845--4||s__Paenibacillus_S sp001956045--1||s__Paenibacillus_S sp002042965--5||s__Paenibacillus_S sp011440305--2||s__Paenibacillus_S sp900114475--2||s__Paenibacillus_V contaminans--2||s__Paenibacillus_Z glycinis--1||s__Paenibacillus_Z methanolicus--1||s__Paenibacillus_Z phyllosphaerae--3||s__Paenibacillus_Z sepulcri--1||s__Paenibacillus_Z sp900113915--1||s__Paenisporosarcina sp018816185--1||s__Palsa-1150 sp003153495--1||s__Palsa-1315 sp002869885--1||s__Palsa-1447 sp903887455--1||s__Palsa-147 sp013286465--1||s__Palsa-288 sp003133205--1||s__Palsa-343 sp003131625--1||s__Palsa-343 sp003166955--1||s__Palsa-360 sp003161495--1||s__Palsa-465 sp005883415--1||s__Palsa-881 sp018241335--3||s__Paludisphaera borealis--1||s__Paludisphaera soli--1||s__Paludisphaera sp001610895--1||s__Paludisphaera sp001898385--1||s__Paludisphaera sp011065895--1||s__Panacagrimonas perspica--2||s__Pandoraea anapnoica--1||s__Pandoraea anhela--1||s__Pandoraea apista--1||s__Pandoraea aquatica--1||s__Pandoraea bronchicola--1||s__Pandoraea capi--1||s__Pandoraea captiosa--1||s__Pandoraea cepalis--1||s__Pandoraea commovens--1||s__Pandoraea communis--1||s__Pandoraea eparura--1||s__Pandoraea faecigallinarum--1||s__Pandoraea fibrosis--1||s__Pandoraea iniqua--1||s__Pandoraea norimbergensis--1||s__Pandoraea nosoerga--1||s__Pandoraea oxalativorans--1||s__Pandoraea pneumonica--1||s__Pandoraea pnomenusa--1||s__Pandoraea sp002179965--1||s__Pandoraea sputorum--1||s__Pandoraea terrae--1||s__Pandoraea terrigena--1||s__Pandoraea vervacti--1||s__Pannonibacter carbonis--1||s__Pannonibacter sp009915765--2||s__Pantanalinema sp016743235--1||s__Pantoea conspicua--1||s__Pantoea eucalypti--2||s__Pantoea persica--2||s__Pantoea piersonii--1||s__Pantoea rodasii--1||s__Pantoea sp002359495--3||s__Pantoea sp009830035--3||s__Pantoea wallisii--1||s__Parabacteroides intestinipullorum--1||s__Paraburkholderia acidiphila--2||s__Paraburkholderia acidisoli--1||s__Paraburkholderia aromaticivorans_A--1||s__Paraburkholderia caballeronis--1||s__Paraburkholderia caffeinitolerans--1||s__Paraburkholderia dilworthii--2||s__Paraburkholderia ferrariae--1||s__Paraburkholderia franconis--1||s__Paraburkholderia fungorum_B--1||s__Paraburkholderia heleia--1||s__Paraburkholderia hospita--1||s__Paraburkholderia humisilvae--1||s__Paraburkholderia lacunae--1||s__Paraburkholderia phenazinium--1||s__Paraburkholderia sacchari--2||s__Paraburkholderia sp000173575--3||s__Paraburkholderia sp001319865--3||s__Paraburkholderia sp001634365--1||s__Paraburkholderia sp003002025--1||s__Paraburkholderia sp003610295--1||s__Paraburkholderia sp004361815--3||s__Paraburkholderia sp013177695--2||s__Paraburkholderia sp013177735--1||s__Paraburkholderia sp014397785--1||s__Paraburkholderia sp900104795--1||s__Paraburkholderia sp900142905--1||s__Paraburkholderia sp900230185--1||s__Paraburkholderia terrae--1||s__Paraburkholderia terricola--1||s__Paraburkholderia tuberum--1||s__Parachlamydia acanthamoebae--2||s__Parachlamydia sp002786175--2||s__Paracraurococcus ruber--1||s__Parageobacillus thermantarcticus--2||s__Parageobacillus thermoglucosidasius--2||s__Parageobacillus thermoglucosidasius_A--6||s__Paraglaciecola hydrolytica--1||s__Paraglaciecola psychrophila--1||s__Parahaliea aestuarii--1||s__Parahaliea maris--1||s__Parahaliea mediterranea--1||s__Parahaliea mediterranea_A--1||s__Paraliobacillus ryukyuensis--3||s__Paraliobacillus salinarum--1||s__Paramaledivibacter caminithermalis--5||s__Pararheinheimera sp003482455--1||s__Pararheinheimera sp017302255--1||s__Pararheinheimera sp018820995--2||s__Pararhizobium antarcticum--1||s__Pararhizobium sp000745575--2||s__Pararhizobium sp001424045--1||s__Pararhizobium sp001426665--1||s__Pararhizobium sp900467185--1||s__Pararhizobium sp900468065--1||s__Pararhizobium sp900472175--1||s__Pararhizobium sp900472785--1||s__Pararhizobium sp900473045--1||s__Pararhizobium sp900473795--1||s__Pararobbsia alpina--2||s__Paremcibacter sp002401455--1||s__Paremcibacter sp002402225--1||s__Paremcibacter sp013152755--1||s__Paucibacter sp018780645--1||s__Paucibacter toxinivorans--1||s__Paucimonas sp003537575--2||s__Pectinatus brassicae--1||s__Pectinatus cerevisiiphilus--1||s__Pectinatus frisingensis--1||s__Pectinatus haikarae--5||s__Pectinatus sottacetonis--2||s__Pectobacterium actinidiae--1||s__Pectobacterium brasiliense--1||s__Pelagibius sp001657395--1||s__Pelagirhabdus alkalitolerans--1||s__Pelethomonas sp014799845--1||s__Pelethomonas sp014799925--1||s__Pelethomonas sp910578505--1||s__Pelethomonas sp910587785--1||s__Pelethousia sp002409725--2||s__Pelomonas puraquae--1||s__Pelomonas saccharophila--1||s__Pelomonas sp001425165--1||s__Pelomonas sp001426885--1||s__Pelomonas sp019237615--1||s__Pelorhabdus rhamnosifermentans--7||s__Pelosinus fermentans--2||s__Pelosinus fermentans_A--4||s__Pelosinus fermentans_B--2||s__Pelosinus propionicus--4||s__Pelosinus sp000725345--4||s__Pelotalea chapellei--1||s__Pelotalea sp002298925--1||s__Pelotalea sp012556225--5||s__Pelotomaculum_C schinkii--1||s__Pelovirga sp018399135--1||s__Peptoclostridium litorale--3||s__Peribacillus asahii--1||s__Peribacillus glennii--1||s__Peribacillus massiliglaciei--1||s__Peribacillus simplex_A--1||s__Peribacillus sp001510645--1||s__Peribacillus sp003429085--1||s__Peribacillus sp900112495--1||s__Peribacillus_A saganii--1||s__Peribacillus_A sp002860285--1||s__Permianibacter fluminis--1||s__Persephonella hydrogeniphila--1||s__Persephonella sp000703045--1||s__Persephonella sp000703085--1||s__Persephonella sp015487465--1||s__Petrocella atlantisensis--1||s__Petrocella sp002841435--1||s__Petrocella sp002841495--1||s__Petromonas tenebris--2||s__Petrotoga mexicana--1||s__Petrotoga miotherma--1||s__Petrotoga mobilis--1||s__Petrotoga olearia--1||s__Petrotoga sp003265365--2||s__Phaeospirillum caucaseum--1||s__Phaeospirillum magnetica_A--1||s__Phaeospirillum magnetotacticum--1||s__Phaeospirillum marisnigri--1||s__Phaeospirillum sp001511835--1||s__Phaeospirillum sp902729425--1||s__Phaeospirillum sp903853455--1||s__Phaeospirillum sp903901915--1||s__Phaeovibrio sulfidiphilus--2||s__Phenylobacterium sp001557235--4||s__Phenylobacterium sp002363865--1||s__Phenylobacterium sp002441055--2||s__Phenylobacterium zucineum_B--1||s__Phormidium pseudopriestleyi--1||s__Phormidium_B ambiguum--1||s__Photobacterium alginatilyticum--3||s__Photobacterium angustum--2||s__Photobacterium aphoticum--1||s__Photobacterium aquae--2||s__Photobacterium chitinilyticum--2||s__Photobacterium gaetbulicola--1||s__Photobacterium galatheae--3||s__Photobacterium ganghwense--2||s__Photobacterium halotolerans--2||s__Photobacterium halotolerans_A--2||s__Photobacterium jeanii--3||s__Photobacterium leiognathi--1||s__Photobacterium lipolyticum--1||s__Photobacterium lucens--1||s__Photobacterium lutimaris--2||s__Photobacterium marinum--2||s__Photobacterium profundum--1||s__Photobacterium proteolyticum--3||s__Photobacterium rosenbergii--3||s__Photobacterium sanctipauli--2||s__Photobacterium sanguinicancri--3||s__Photobacterium sp000153325--2||s__Photobacterium sp003026105--2||s__Photobacterium sp003614885--3||s__Photobacterium sp014841115--2||s__Photobacterium sp018199995--3||s__Photobacterium swingsii--1||s__Phycicoccus sp016887965--1||s__Phytobacter sp002377245--4||s__Pilimelia anulata--1||s__Pilimelia terevasa--1||s__Pinisolibacter aquiterrae--1||s__Pinisolibacter sp012517025--2||s__Piscinibacter aquaticus--3||s__Planktothricoides sp001276715--1||s__Planktothricoides sp011390955--1||s__Planktothrix paucivesiculata--1||s__Planktothrix serta--1||s__Planktothrix sp014697575--1||s__Planktothrix sp900009135--1||s__Planktothrix sp903893625--1||s__Planktothrix tepida--1||s__Planobispora longispora--1||s__Planobispora rosea--4||s__Planobispora siamensis--4||s__Planobispora takensis--4||s__Planomonospora parontospora--4||s__Planomonospora sp015711645--2||s__Planomonospora_A sp015711605--4||s__Planomonospora_A venezuelensis--1||s__Planosporangium flavigriseum--2||s__Planosporangium mesophilum--7||s__Pleomorphomonas carboxyditropha--1||s__Pleomorphomonas diazotrophica--1||s__Pleomorphomonas sp004366315--2||s__Pleomorphomonas sp018262575--1||s__Pleurocapsa sp015207195--1||s__Pokkaliibacter plantistimulans--2||s__Polaromonas sp002256925--2||s__Polaromonas sp002379095--1||s__Polaromonas sp010365105--1||s__Polaromonas sp012927415--1||s__Polaromonas sp016185115--1||s__Polyangium fumosum--1||s__Polyangium sp016715885--1||s__Polyangium spumosum--1||s__Pontibacillus litoralis--2||s__Pontibacillus yanchengensis_A--1||s__Pontibacterium sp015209595--3||s__Ponticaulis koreensis--1||s__Ponticaulis sp002338565--1||s__Ponticaulis sp002692725--1||s__Ponticaulis sp002701295--1||s__Poriferisphaera corsica--2||s__Poriferisphaera sp016350165--3||s__Porticoccus sp006226995--1||s__Poseidonibacter lekithochrous_A--1||s__Posidoniimonas corsicana--1||s__Priestia megaterium_B--1||s__Priestia sp003184905--1||s__Priestia_D taiwanensis--1||s__Propionispira arboris--2||s__Propionispira raffinosivorans--2||s__Propionispora hippei--3||s__Propionispora vibrioides--3||s__Propionivibrio dicarboxylicus--1||s__Prosthecomicrobium_A hirschii--1||s__Prosthecomicrobium_A sp018729455--1||s__Proteiniborus ethanoligenes--1||s__Proteiniclasticum ruminis--1||s__Proteiniclasticum ruminis_A--3||s__Proteiniclasticum sp003514505--3||s__Proteiniclasticum sp017368455--2||s__Proteocatella sp009929415--1||s__Proteocatella sphenisci--1||s__Proteus hauseri--1||s__Providencia rettgeri--1||s__Pseudaminobacter soli--2||s__Pseudoalteromonas amylolytica--1||s__Pseudoalteromonas byunsanensis--1||s__Pseudoalteromonas caenipelagi--3||s__Pseudoalteromonas lipolytica_C--1||s__Pseudoalteromonas luteoviolacea--1||s__Pseudoalteromonas luteoviolacea_B--1||s__Pseudoalteromonas luteoviolacea_C--1||s__Pseudoalteromonas luteoviolacea_E--1||s__Pseudoalteromonas luteoviolacea_F--1||s__Pseudoalteromonas luteoviolacea_G--1||s__Pseudoalteromonas luteoviolacea_H--1||s__Pseudoalteromonas luteoviolacea_I--1||s__Pseudoalteromonas marina--1||s__Pseudoalteromonas rubra--1||s__Pseudoalteromonas rubra_A--1||s__Pseudoalteromonas rubra_D--1||s__Pseudoalteromonas rubra_E--1||s__Pseudoalteromonas rubra_F--1||s__Pseudoalteromonas ruthenica--1||s__Pseudoalteromonas sp000239855--1||s__Pseudoalteromonas sp000498095--1||s__Pseudoalteromonas sp001282135--1||s__Pseudoalteromonas sp002276045--3||s__Pseudoalteromonas sp002723455--1||s__Pseudoalteromonas sp002964665--1||s__Pseudoalteromonas sp009176705--1||s__Pseudoalteromonas sp014694405--3||s__Pseudoalteromonas tunicata--1||s__Pseudoalteromonas viridis--1||s__Pseudoalteromonas xiamenensis--1||s__Pseudobacillus badius--2||s__Pseudobacillus wudalianchiensis--2||s__Pseudobacteriovorax antillogorgiicola--1||s__Pseudobacteriovorax sp013215145--1||s__Pseudobacteroides cellulosolvens--2||s__Pseudobdellovibrio sp014376935--1||s__Pseudobutyricicoccus lothianensis--2||s__Pseudobutyrivibrio fibrisolvens_A--1||s__Pseudobutyrivibrio ruminis_F--1||s__Pseudobutyrivibrio sp002309345--1||s__Pseudobutyrivibrio sp017471675--1||s__Pseudobutyrivibrio sp900107545--1||s__Pseudobutyrivibrio sp900112855--1||s__Pseudobutyrivibrio sp902775195--1||s__Pseudobutyrivibrio xylanivorans--1||s__Pseudochelatococcus contaminans--1||s__Pseudoclostridium thermosuccinogenes--1||s__Pseudodesulfovibrio brasiliensis--2||s__Pseudodesulfovibrio cashew--2||s__Pseudodesulfovibrio indicus--1||s__Pseudodesulfovibrio mercurii--1||s__Pseudodesulfovibrio oxyclinae--1||s__Pseudodesulfovibrio sp004025585--1||s__Pseudodesulfovibrio sp012516435--1||s__Pseudodesulfovibrio sp016342345--2||s__Pseudodesulfovibrio sp016744135--2||s__Pseudoduganella aquatica_A--2||s__Pseudoduganella ginsengisoli--1||s__Pseudoduganella plicata--1||s__Pseudoduganella sp001427305--1||s__Pseudoduganella sp003053665--1||s__Pseudogracilibacillus sp002453315--1||s__Pseudogracilibacillus sp012518125--2||s__Pseudohongiella acticola--2||s__Pseudohongiella sp002422225--1||s__Pseudohongiella sp002711845--1||s__Pseudohongiella sp004535785--1||s__Pseudolabrys sp003367195--1||s__Pseudolabrys sp016124795--1||s__Pseudolabrys sp018240595--1||s__Pseudolabrys sp018242205--3||s__Pseudolabrys sp903839845--1||s__Pseudolabrys sp903885555--2||s__Pseudolabrys sp903929045--1||s__Pseudomaricurvus alcaniphilus--1||s__Pseudomonas aeruginosa--1||s__Pseudomonas aeruginosa_A--1||s__Pseudomonas citronellolis--2||s__Pseudomonas delhiensis--1||s__Pseudomonas knackmussii--2||s__Pseudomonas nicosulfuronedens--2||s__Pseudomonas nitritireducens_A--2||s__Pseudomonas nitroreducens--2||s__Pseudomonas nitroreducens_A--6||s__Pseudomonas nitroreducens_B--1||s__Pseudomonas panipatensis--1||s__Pseudomonas sp000349845--1||s__Pseudomonas sp000955805--3||s__Pseudomonas sp002079985--3||s__Pseudomonas sp002796985--2||s__Pseudomonas sp009189165--1||s__Pseudomonas sp014852585--2||s__Pseudomonas sp016919445--2||s__Pseudomonas sp017491605--1||s__Pseudomonas_A balearica--2||s__Pseudomonas_A kunmingensis--1||s__Pseudomonas_A kunmingensis_A--1||s__Pseudomonas_A lopnurensis--2||s__Pseudomonas_A nitrititolerans--1||s__Pseudomonas_A songnenensis--1||s__Pseudomonas_A sp003205815--1||s__Pseudomonas_A sp003325755--2||s__Pseudomonas_A sp003488145--6||s__Pseudomonas_A sp003527165--3||s__Pseudomonas_A sp004010935--2||s__Pseudomonas_A sp007713455--1||s__Pseudomonas_A sp013620795--2||s__Pseudomonas_A stutzeri--1||s__Pseudomonas_A stutzeri_AB--3||s__Pseudomonas_A stutzeri_AD--1||s__Pseudomonas_A stutzeri_AF--3||s__Pseudomonas_A stutzeri_AI--1||s__Pseudomonas_A stutzeri_AM--2||s__Pseudomonas_A stutzeri_AN--1||s__Pseudomonas_A stutzeri_B--1||s__Pseudomonas_A stutzeri_E--2||s__Pseudomonas_A stutzeri_H--4||s__Pseudomonas_A stutzeri_N--1||s__Pseudomonas_A stutzeri_O--3||s__Pseudomonas_A stutzeri_P--1||s__Pseudomonas_A stutzeri_Q--1||s__Pseudomonas_A stutzeri_R--2||s__Pseudomonas_A stutzeri_S--1||s__Pseudomonas_A stutzeri_T--1||s__Pseudomonas_A stutzeri_U--1||s__Pseudomonas_A xanthomarina--2||s__Pseudomonas_A xanthomarina_A--3||s__Pseudomonas_A zhaodongensis--1||s__Pseudomonas_B asuensis--2||s__Pseudomonas_B luteola--3||s__Pseudomonas_B oryzihabitans--2||s__Pseudomonas_B oryzihabitans_B--1||s__Pseudomonas_B oryzihabitans_D--2||s__Pseudomonas_B oryzihabitans_E--4||s__Pseudomonas_B psychrotolerans_B--3||s__Pseudomonas_B psychrotolerans_C--2||s__Pseudomonas_B rhizoryzae--3||s__Pseudomonas_B sp001512295--1||s__Pseudomonas_C caeni--1||s__Pseudomonas_C caeni_A--1||s__Pseudomonas_C sp012518175--1||s__Pseudomonas_C sp012719655--1||s__Pseudomonas_D aestusnigri--1||s__Pseudomonas_D bauzanensis--1||s__Pseudomonas_D excrementavium--1||s__Pseudomonas_D formosensis--1||s__Pseudomonas_D laoshanensis--1||s__Pseudomonas_D litoralis--1||s__Pseudomonas_D pelagia--3||s__Pseudomonas_D pelagia_A--1||s__Pseudomonas_D pertucinogena--1||s__Pseudomonas_D profundi--1||s__Pseudomonas_D sabulinigri--1||s__Pseudomonas_D sabulinigri_A--2||s__Pseudomonas_D salegens--1||s__Pseudomonas_D salina--1||s__Pseudomonas_D saliphila--1||s__Pseudomonas_D saudimassiliensis--1||s__Pseudomonas_D sp002296055--1||s__Pseudomonas_D sp002683975--2||s__Pseudomonas_D sp007692485--1||s__Pseudomonas_D xiamenensis--2||s__Pseudomonas_D xinjiangensis--1||s__Pseudomonas_D yangmingensis--1||s__Pseudomonas_E abietaniphila--2||s__Pseudomonas_E agarici--2||s__Pseudomonas_E alcaligenes--2||s__Pseudomonas_E alcaligenes_A--1||s__Pseudomonas_E alcaligenes_B--1||s__Pseudomonas_E alcaligenes_C--1||s__Pseudomonas_E alcaliphila--1||s__Pseudomonas_E alcaliphila_B--2||s__Pseudomonas_E alkylphenolica--2||s__Pseudomonas_E alkylphenolica_B--1||s__Pseudomonas_E allokribbensis--1||s__Pseudomonas_E amygdali--4||s__Pseudomonas_E anatoliensis--1||s__Pseudomonas_E anguilliseptica--4||s__Pseudomonas_E antarctica--1||s__Pseudomonas_E antarctica_A--1||s__Pseudomonas_E argentinensis--1||s__Pseudomonas_E argentinensis_B--1||s__Pseudomonas_E arsenicoxydans--3||s__Pseudomonas_E arsenicoxydans_A--1||s__Pseudomonas_E asplenii--1||s__Pseudomonas_E asplenii_A--2||s__Pseudomonas_E asturiensis--2||s__Pseudomonas_E atacamensis--1||s__Pseudomonas_E avellanae--1||s__Pseudomonas_E azotoformans--1||s__Pseudomonas_E azotoformans_A--1||s__Pseudomonas_E azotoformans_B--1||s__Pseudomonas_E baetica--1||s__Pseudomonas_E batumici--1||s__Pseudomonas_E benzenivorans--1||s__Pseudomonas_E bijieensis--1||s__Pseudomonas_E bohemica--2||s__Pseudomonas_E brassicacearum--2||s__Pseudomonas_E brassicacearum_A--1||s__Pseudomonas_E brassicacearum_D--2||s__Pseudomonas_E brassicacearum_E--1||s__Pseudomonas_E brassicae--10||s__Pseudomonas_E brenneri--1||s__Pseudomonas_E canadensis--1||s__Pseudomonas_E cannabina--1||s__Pseudomonas_E capsici--1||s__Pseudomonas_E carbonaria--1||s__Pseudomonas_E caricapapayae--1||s__Pseudomonas_E caspiana--1||s__Pseudomonas_E cedrina--1||s__Pseudomonas_E cerasi--3||s__Pseudomonas_E chengduensis--1||s__Pseudomonas_E chengduensis_A--1||s__Pseudomonas_E chlororaphis--1||s__Pseudomonas_E chlororaphis_D--1||s__Pseudomonas_E chlororaphis_E--1||s__Pseudomonas_E chlororaphis_F--1||s__Pseudomonas_E chlororaphis_G--2||s__Pseudomonas_E cichorii--1||s__Pseudomonas_E cichorii_B--3||s__Pseudomonas_E cichorii_C--1||s__Pseudomonas_E cichorii_D--1||s__Pseudomonas_E composti--1||s__Pseudomonas_E composti_A--2||s__Pseudomonas_E congelans--1||s__Pseudomonas_E corrugata--1||s__Pseudomonas_E costantinii--1||s__Pseudomonas_E cremoris--1||s__Pseudomonas_E crudilactis--1||s__Pseudomonas_E cuatrocienegasensis--1||s__Pseudomonas_E cyclaminis--2||s__Pseudomonas_E daroniae--1||s__Pseudomonas_E donghuensis--1||s__Pseudomonas_E dryadis--1||s__Pseudomonas_E edaphica--1||s__Pseudomonas_E entomophila_A--1||s__Pseudomonas_E extremaustralis--2||s__Pseudomonas_E extremorientalis--1||s__Pseudomonas_E fildesensis--1||s__Pseudomonas_E floridensis--3||s__Pseudomonas_E fluorescens--1||s__Pseudomonas_E fluorescens_A--1||s__Pseudomonas_E fluorescens_AA--1||s__Pseudomonas_E fluorescens_AJ--1||s__Pseudomonas_E fluorescens_AN--2||s__Pseudomonas_E fluorescens_AO--1||s__Pseudomonas_E fluorescens_AP--1||s__Pseudomonas_E fluorescens_AQ--3||s__Pseudomonas_E fluorescens_B--1||s__Pseudomonas_E fluorescens_BA--1||s__Pseudomonas_E fluorescens_BB--1||s__Pseudomonas_E fluorescens_BC--1||s__Pseudomonas_E fluorescens_BD--1||s__Pseudomonas_E fluorescens_BE--1||s__Pseudomonas_E fluorescens_BF--1||s__Pseudomonas_E fluorescens_BG--1||s__Pseudomonas_E fluorescens_BH--1||s__Pseudomonas_E fluorescens_BJ--2||s__Pseudomonas_E fluorescens_BM--1||s__Pseudomonas_E fluorescens_BN--1||s__Pseudomonas_E fluorescens_BO--1||s__Pseudomonas_E fluorescens_BP--1||s__Pseudomonas_E fluorescens_BQ--1||s__Pseudomonas_E fluorescens_BR--2||s__Pseudomonas_E fluorescens_BT--1||s__Pseudomonas_E fluorescens_BU--2||s__Pseudomonas_E fluorescens_BV--1||s__Pseudomonas_E fluorescens_BW--1||s__Pseudomonas_E fluorescens_BX--1||s__Pseudomonas_E fluorescens_BY--1||s__Pseudomonas_E fluorescens_C--1||s__Pseudomonas_E fluorescens_E--1||s__Pseudomonas_E fluorescens_G--1||s__Pseudomonas_E fluorescens_H--1||s__Pseudomonas_E fluorescens_K--1||s__Pseudomonas_E fluorescens_M--1||s__Pseudomonas_E fluorescens_O--1||s__Pseudomonas_E fluorescens_Q--1||s__Pseudomonas_E fluorescens_S--1||s__Pseudomonas_E fluorescens_T--1||s__Pseudomonas_E fluorescens_W--3||s__Pseudomonas_E fluorescens_X--1||s__Pseudomonas_E foliumensis--1||s__Pseudomonas_E frederiksbergensis--2||s__Pseudomonas_E frederiksbergensis_A--1||s__Pseudomonas_E frederiksbergensis_B--1||s__Pseudomonas_E frederiksbergensis_D--1||s__Pseudomonas_E frederiksbergensis_F--1||s__Pseudomonas_E frederiksbergensis_G--1||s__Pseudomonas_E frederiksbergensis_H--1||s__Pseudomonas_E frederiksbergensis_I--2||s__Pseudomonas_E fulgida--9||s__Pseudomonas_E fulva_A--1||s__Pseudomonas_E fulva_B--1||s__Pseudomonas_E fuscovaginae_A--2||s__Pseudomonas_E fuscovaginae_B--1||s__Pseudomonas_E gessardii--1||s__Pseudomonas_E gingeri_A--1||s__Pseudomonas_E gingeri_B--1||s__Pseudomonas_E gingeri_C--2||s__Pseudomonas_E gingeri_D--2||s__Pseudomonas_E glycinae--1||s__Pseudomonas_E gozinkensis--1||s__Pseudomonas_E graminis--1||s__Pseudomonas_E graminis_B--2||s__Pseudomonas_E graminis_C--1||s__Pseudomonas_E graminis_D--1||s__Pseudomonas_E granadensis--1||s__Pseudomonas_E gregormendelii--1||s__Pseudomonas_E grimontii--1||s__Pseudomonas_E guariconensis--2||s__Pseudomonas_E guguanensis--1||s__Pseudomonas_E guineae--1||s__Pseudomonas_E haemolytica--1||s__Pseudomonas_E helmanticensis--1||s__Pseudomonas_E huaxiensis--2||s__Pseudomonas_E indoloxydans--2||s__Pseudomonas_E inefficax--1||s__Pseudomonas_E iridis--1||s__Pseudomonas_E japonica--1||s__Pseudomonas_E japonica_A--1||s__Pseudomonas_E jessenii--1||s__Pseudomonas_E juntendi--1||s__Pseudomonas_E kairouanensis--1||s__Pseudomonas_E khazarica--2||s__Pseudomonas_E kilonensis--1||s__Pseudomonas_E kilonensis_B--1||s__Pseudomonas_E kitaguniensis--2||s__Pseudomonas_E koreensis--1||s__Pseudomonas_E koreensis_A--1||s__Pseudomonas_E koreensis_B--1||s__Pseudomonas_E koreensis_C--1||s__Pseudomonas_E koreensis_E--1||s__Pseudomonas_E kribbensis--1||s__Pseudomonas_E lactis--1||s__Pseudomonas_E laurylsulfativorans--1||s__Pseudomonas_E leptonychotis--1||s__Pseudomonas_E libanensis--1||s__Pseudomonas_E lini--1||s__Pseudomonas_E lundensis--1||s__Pseudomonas_E lundensis_A--1||s__Pseudomonas_E lurida--1||s__Pseudomonas_E lutea--1||s__Pseudomonas_E mandelii--1||s__Pseudomonas_E mandelii_B--1||s__Pseudomonas_E mandelii_C--1||s__Pseudomonas_E mandelii_D--2||s__Pseudomonas_E mangrovi--1||s__Pseudomonas_E marginalis--1||s__Pseudomonas_E marginalis_B--1||s__Pseudomonas_E marincola--1||s__Pseudomonas_E massiliensis--2||s__Pseudomonas_E mediterranea--1||s__Pseudomonas_E mendocina--2||s__Pseudomonas_E mendocina_A--2||s__Pseudomonas_E mendocina_C--1||s__Pseudomonas_E mendocina_D--1||s__Pseudomonas_E migulae--2||s__Pseudomonas_E mohnii--1||s__Pseudomonas_E moorei--1||s__Pseudomonas_E moraviensis_A--1||s__Pseudomonas_E mosselii--1||s__Pseudomonas_E mosselii_B--1||s__Pseudomonas_E mucidolens--1||s__Pseudomonas_E mucoides--1||s__Pseudomonas_E nabeulensis--1||s__Pseudomonas_E neoaurantiaca--1||s__Pseudomonas_E neuropathica--1||s__Pseudomonas_E oleovorans--4||s__Pseudomonas_E oleovorans_B--1||s__Pseudomonas_E orientalis--1||s__Pseudomonas_E orientalis_A--1||s__Pseudomonas_E orientalis_B--1||s__Pseudomonas_E ovata--1||s__Pseudomonas_E palleroniana--1||s__Pseudomonas_E paracarnis--1||s__Pseudomonas_E paralactis--1||s__Pseudomonas_E peli--1||s__Pseudomonas_E pisciculturae--1||s__Pseudomonas_E piscis--1||s__Pseudomonas_E plecoglossicida--1||s__Pseudomonas_E prosekii--1||s__Pseudomonas_E protegens--1||s__Pseudomonas_E protegens_A--1||s__Pseudomonas_E protegens_B--1||s__Pseudomonas_E proteolytica--1||s__Pseudomonas_E punonensis--1||s__Pseudomonas_E putida_A--1||s__Pseudomonas_E putida_B--1||s__Pseudomonas_E putida_C--2||s__Pseudomonas_E putida_F--1||s__Pseudomonas_E putida_L--1||s__Pseudomonas_E putida_S--1||s__Pseudomonas_E putida_U--1||s__Pseudomonas_E putida_V--2||s__Pseudomonas_E quercus--2||s__Pseudomonas_E reactans--1||s__Pseudomonas_E reinekei--2||s__Pseudomonas_E rhodesiae--1||s__Pseudomonas_E salomonii--1||s__Pseudomonas_E saponiphila--1||s__Pseudomonas_E sediminis--1||s__Pseudomonas_E segetis--1||s__Pseudomonas_E seleniipraecipitans--2||s__Pseudomonas_E sihuiensis--1||s__Pseudomonas_E simiae--1||s__Pseudomonas_E sivasensis--1||s__Pseudomonas_E sp000242655--1||s__Pseudomonas_E sp000282195--1||s__Pseudomonas_E sp000282275--1||s__Pseudomonas_E sp000282315--1||s__Pseudomonas_E sp000282375--1||s__Pseudomonas_E sp000282415--3||s__Pseudomonas_E sp000282455--1||s__Pseudomonas_E sp000282495--2||s__Pseudomonas_E sp000282515--1||s__Pseudomonas_E sp000346755--1||s__Pseudomonas_E sp000416235--2||s__Pseudomonas_E sp000418555--2||s__Pseudomonas_E sp000512695--1||s__Pseudomonas_E sp000612585--1||s__Pseudomonas_E sp000631985--1||s__Pseudomonas_E sp000633255--1||s__Pseudomonas_E sp000633395--1||s__Pseudomonas_E sp000690905--1||s__Pseudomonas_E sp000761545--2||s__Pseudomonas_E sp000801235--1||s__Pseudomonas_E sp000829415--1||s__Pseudomonas_E sp000931465--1||s__Pseudomonas_E sp001259595--1||s__Pseudomonas_E sp001269775--1||s__Pseudomonas_E sp001269815--1||s__Pseudomonas_E sp001269925--1||s__Pseudomonas_E sp001297015--1||s__Pseudomonas_E sp001297125--1||s__Pseudomonas_E sp001308855--1||s__Pseudomonas_E sp001421885--1||s__Pseudomonas_E sp001427125--1||s__Pseudomonas_E sp001429045--1||s__Pseudomonas_E sp001446935--1||s__Pseudomonas_E sp001465025--1||s__Pseudomonas_E sp001547895--1||s__Pseudomonas_E sp001592875--1||s__Pseudomonas_E sp001655595--1||s__Pseudomonas_E sp001655615--1||s__Pseudomonas_E sp001945395--3||s__Pseudomonas_E sp001945445--1||s__Pseudomonas_E sp001952855--1||s__Pseudomonas_E sp001984065--1||s__Pseudomonas_E sp002000165--1||s__Pseudomonas_E sp002018875--1||s__Pseudomonas_E sp002080045--2||s__Pseudomonas_E sp002112385--1||s__Pseudomonas_E sp002112885--1||s__Pseudomonas_E sp002113025--1||s__Pseudomonas_E sp002113045--1||s__Pseudomonas_E sp002113125--1||s__Pseudomonas_E sp002113375--1||s__Pseudomonas_E sp002113595--1||s__Pseudomonas_E sp002163625--1||s__Pseudomonas_E sp002204795--1||s__Pseudomonas_E sp002263605--1||s__Pseudomonas_E sp002277815--1||s__Pseudomonas_E sp002282595--2||s__Pseudomonas_E sp002286815--1||s__Pseudomonas_E sp002303925--1||s__Pseudomonas_E sp002338065--2||s__Pseudomonas_E sp002354655--2||s__Pseudomonas_E sp002356535--1||s__Pseudomonas_E sp002379585--1||s__Pseudomonas_E sp002383725--1||s__Pseudomonas_E sp002419965--1||s__Pseudomonas_E sp002438125--1||s__Pseudomonas_E sp002439135--2||s__Pseudomonas_E sp002483005--1||s__Pseudomonas_E sp002699985--1||s__Pseudomonas_E sp002803095--2||s__Pseudomonas_E sp002814235--2||s__Pseudomonas_E sp002836515--1||s__Pseudomonas_E sp002840155--1||s__Pseudomonas_E sp002843585--2||s__Pseudomonas_E sp002843605--1||s__Pseudomonas_E sp002874965--1||s__Pseudomonas_E sp002878485--1||s__Pseudomonas_E sp002901475--1||s__Pseudomonas_E sp002979555--1||s__Pseudomonas_E sp003013355--1||s__Pseudomonas_E sp003014915--1||s__Pseudomonas_E sp003033885--1||s__Pseudomonas_E sp003050835--1||s__Pseudomonas_E sp003050925--1||s__Pseudomonas_E sp003052515--1||s__Pseudomonas_E sp003053605--2||s__Pseudomonas_E sp003053805--1||s__Pseudomonas_E sp003060885--1||s__Pseudomonas_E sp003061005--1||s__Pseudomonas_E sp003097075--1||s__Pseudomonas_E sp003097135--1||s__Pseudomonas_E sp003151075--1||s__Pseudomonas_E sp003208475--1||s__Pseudomonas_E sp003253735--1||s__Pseudomonas_E sp003428805--1||s__Pseudomonas_E sp003523465--5||s__Pseudomonas_E sp003605735--2||s__Pseudomonas_E sp003696305--2||s__Pseudomonas_E sp003851685--1||s__Pseudomonas_E sp003852235--1||s__Pseudomonas_E sp003935425--1||s__Pseudomonas_E sp004011755--1||s__Pseudomonas_E sp004124275--1||s__Pseudomonas_E sp004136015--1||s__Pseudomonas_E sp004310295--1||s__Pseudomonas_E sp004353925--1||s__Pseudomonas_E sp004364435--2||s__Pseudomonas_E sp004519405--1||s__Pseudomonas_E sp004803755--2||s__Pseudomonas_E sp005508865--1||s__Pseudomonas_E sp005938045--1||s__Pseudomonas_E sp006227205--1||s__Pseudomonas_E sp007713465--1||s__Pseudomonas_E sp007828215--1||s__Pseudomonas_E sp007993865--1||s__Pseudomonas_E sp008369295--2||s__Pseudomonas_E sp008369325--1||s__Pseudomonas_E sp008370045--1||s__Pseudomonas_E sp009707515--1||s__Pseudomonas_E sp009761815--1||s__Pseudomonas_E sp009764265--1||s__Pseudomonas_E sp009764645--1||s__Pseudomonas_E sp009834515--1||s__Pseudomonas_E sp009834565--1||s__Pseudomonas_E sp009861525--1||s__Pseudomonas_E sp009866765--1||s__Pseudomonas_E sp009905615--1||s__Pseudomonas_E sp009908285--1||s__Pseudomonas_E sp009932725--1||s__Pseudomonas_E sp010095445--2||s__Pseudomonas_E sp011369485--1||s__Pseudomonas_E sp012844475--1||s__Pseudomonas_E sp012935695--1||s__Pseudomonas_E sp012935755--1||s__Pseudomonas_E sp012985465--1||s__Pseudomonas_E sp012985665--2||s__Pseudomonas_E sp013359595--1||s__Pseudomonas_E sp013359695--1||s__Pseudomonas_E sp013385985--1||s__Pseudomonas_E sp013386585--2||s__Pseudomonas_E sp013386825--1||s__Pseudomonas_E sp014164785--2||s__Pseudomonas_E sp014174475--1||s__Pseudomonas_E sp014207255--1||s__Pseudomonas_E sp014268505--1||s__Pseudomonas_E sp014268655--1||s__Pseudomonas_E sp014268745--1||s__Pseudomonas_E sp014268755--1||s__Pseudomonas_E sp014268885--1||s__Pseudomonas_E sp014270125--1||s__Pseudomonas_E sp014472415--1||s__Pseudomonas_E sp014842265--1||s__Pseudomonas_E sp014851565--1||s__Pseudomonas_E sp014851685--2||s__Pseudomonas_E sp014851765--1||s__Pseudomonas_E sp014851865--2||s__Pseudomonas_E sp014851905--1||s__Pseudomonas_E sp016648105--1||s__Pseudomonas_E sp016650635--1||s__Pseudomonas_E sp016650695--1||s__Pseudomonas_E sp016650815--3||s__Pseudomonas_E sp016651105--1||s__Pseudomonas_E sp016651255--2||s__Pseudomonas_E sp016651305--1||s__Pseudomonas_E sp016865545--3||s__Pseudomonas_E sp017968885--1||s__Pseudomonas_E sp018325905--1||s__Pseudomonas_E sp018449655--1||s__Pseudomonas_E sp018449725--1||s__Pseudomonas_E sp018816095--1||s__Pseudomonas_E sp018826895--1||s__Pseudomonas_E sp018827205--1||s__Pseudomonas_E sp019139835--1||s__Pseudomonas_E sp019145475--1||s__Pseudomonas_E sp019168305--1||s__Pseudomonas_E sp019200975--1||s__Pseudomonas_E sp900005815--1||s__Pseudomonas_E sp900107395--1||s__Pseudomonas_E sp900108875--1||s__Pseudomonas_E sp900110765--1||s__Pseudomonas_E sp900113505--1||s__Pseudomonas_E sp900156465--1||s__Pseudomonas_E sp900187425--1||s__Pseudomonas_E sp900187445--1||s__Pseudomonas_E sp900187455--2||s__Pseudomonas_E sp900187515--1||s__Pseudomonas_E sp900187565--1||s__Pseudomonas_E sp900187605--1||s__Pseudomonas_E sp900187635--1||s__Pseudomonas_E sp900475325--1||s__Pseudomonas_E sp900573885--1||s__Pseudomonas_E sp900580675--1||s__Pseudomonas_E sp900580865--1||s__Pseudomonas_E sp900581005--2||s__Pseudomonas_E sp900582195--1||s__Pseudomonas_E sp900582625--1||s__Pseudomonas_E sp900583165--1||s__Pseudomonas_E sp900585815--2||s__Pseudomonas_E sp900585905--1||s__Pseudomonas_E sp900589395--1||s__Pseudomonas_E sp900590755--1||s__Pseudomonas_E sp900591205--1||s__Pseudomonas_E sp900601905--3||s__Pseudomonas_E sp900602065--1||s__Pseudomonas_E sp902506495--1||s__Pseudomonas_E sp902506505--1||s__Pseudomonas_E sp902506535--1||s__Pseudomonas_E sp903970465--1||s__Pseudomonas_E sp904067045--1||s__Pseudomonas_E straminea--1||s__Pseudomonas_E stutzeri_A--1||s__Pseudomonas_E synxantha--1||s__Pseudomonas_E synxantha_A--1||s__Pseudomonas_E syringae_A--2||s__Pseudomonas_E syringae_E--1||s__Pseudomonas_E syringae_F--1||s__Pseudomonas_E syringae_J--2||s__Pseudomonas_E syringae_P--1||s__Pseudomonas_E syringae_Q--1||s__Pseudomonas_E taeanensis--1||s__Pseudomonas_E thermotolerans--1||s__Pseudomonas_E thivervalensis--1||s__Pseudomonas_E tolaasii--1||s__Pseudomonas_E toyotomiensis--2||s__Pseudomonas_E triticumensis--1||s__Pseudomonas_E trivialis_B--1||s__Pseudomonas_E typographi--2||s__Pseudomonas_E vancouverensis--1||s__Pseudomonas_E veronii--1||s__Pseudomonas_E viciae--1||s__Pseudomonas_E viridiflava--1||s__Pseudomonas_E viridiflava_B--1||s__Pseudomonas_E viridiflava_C--1||s__Pseudomonas_E weihenstephanensis--1||s__Pseudomonas_E yamanorum--1||s__Pseudomonas_E yamanorum_A--1||s__Pseudomonas_E yamanorum_B--2||s__Pseudomonas_F alcaligenes_A--1||s__Pseudomonas_F furukawaii--2||s__Pseudomonas_F lalkuanensis--1||s__Pseudomonas_F otitidis--1||s__Pseudomonas_F resinovorans--1||s__Pseudomonas_F resinovorans_A--1||s__Pseudomonas_F sp001708505--4||s__Pseudomonas_F sp003234055--1||s__Pseudomonas_F sp003626975--1||s__Pseudomonas_F sp014700075--1||s__Pseudomonas_H sp014836765--1||s__Pseudomonas_K guangdongensis--1||s__Pseudomonas_L hussainii--1||s__Pseudomonas_M indica--1||s__Pseudomonas_M sp002286785--1||s__Pseudomonas_N urumqiensis--2||s__Pseudomonas_O kuykendallii--2||s__Pseudomonas_O sp002418465--9||s__Pseudomonas_P matsuisoli--1||s__Pseudopelobacter propionicus--1||s__Pseudopelobacter sp013377095--1||s__Pseudophaeobacter leonis--1||s__Pseudophaeobacter sp000169455--1||s__Pseudophaeobacter sp001294455--1||s__Pseudophaeobacter sp001457775--1||s__Pseudophaeobacter sp900313025--1||s__Pseudorhizobium endolithicum--1||s__Pseudorhizobium pelagicum--2||s__Pseudorhodoferax boronicumulans_A--1||s__Pseudorhodoplanes sinuspersici--1||s__Pseudospirillum japonicum--1||s__Pseudoteredinibacter isoporae--1||s__Pseudothermotoga thermarum--5||s__Pseudothermotoga_A caldifontis--1||s__Pseudothermotoga_A hypogea--3||s__Pseudothermotoga_A sp003510135--2||s__Pseudothermotoga_A sp011057685--2||s__Pseudothermotoga_B elfii--1||s__Pseudovibrio ascidiaceicola--1||s__Pseudovibrio axinellae--1||s__Pseudovibrio brasiliensis--1||s__Pseudovibrio exalbescens--1||s__Pseudovibrio japonicus--2||s__Pseudovibrio sp001310715--1||s__Pseudovibrio sp001623075--1||s__Pseudovibrio sp009711345--1||s__Pseudovibrio sp900104145--1||s__Pseudovibrio sp900143565--2||s__Pseudovibrio stylochi--1||s__Pseudoxanthobacter soli--1||s__Pseudoxanthobacter spirostomi--1||s__Pseudoxanthomonas jiangsuensis--2||s__Pseudoxanthomonas sp000510725--1||s__Pseudoxanthomonas sp017745195--1||s__Pseudoxanthomonas suwonensis--2||s__Pseudoxanthomonas taiwanensis--2||s__Pseudoxanthomonas_A japonensis--1||s__Pseudoxanthomonas_A kalamensis--1||s__Pseudoxanthomonas_A mexicana--2||s__Pseudoxanthomonas_A sp001427585--2||s__Pseudoxanthomonas_A sp001427635--1||s__Pseudoxanthomonas_A sp002863005--4||s__Pseudoxanthomonas_A sp014851805--1||s__Pseudoxanthomonas_A sp900116385--3||s__Psychrobacillus glaciei--2||s__Psychrobacillus lasiicapitis--1||s__Psychrobacillus psychrodurans--2||s__Psychrobacillus psychrotolerans--1||s__Psychrobacillus soli--1||s__Psychrobacillus sp001278755--1||s__Psychrobacillus sp007676755--2||s__Psychrobacillus sp008807035--1||s__Psychrobacillus sp012843435--2||s__Psychrobacillus sp018140925--2||s__Psychrobacillus sp900103605--1||s__Psychrobacillus sp900111345--1||s__Psychrobacillus vulpis--1||s__Psychrobacter sp018919485--1||s__Psychrobium sp013214885--1||s__Psychrobium sp013214905--2||s__Psychrobium sp013214945--1||s__Psychromonas hadalis--2||s__Psychromonas sp009828855--1||s__Psychromonas sp013619145--1||s__Psychrosphaera haliotis--1||s__Psychrosphaera sp013373245--1||s__Pusillimonas_B sp013416395--1||s__Pygmaiobacter massiliensis--2||s__Pyrococcus chitonophagus--2||s__Pyrococcus horikoshii--1||s__Pyrococcus sp000263735--1||s__Pyruvatibacter mobilis--1||s__QFOX01 sp003241645--1||s__QGON01 sp003349915--2||s__QGON01 sp003660235--1||s__QGON01 sp003934985--2||s__QGON01 sp011947365--1||s__QGON01 sp016756835--1||s__QGON01 sp016756855--1||s__QHVH01 sp003222245--1||s__QHVS01 sp003223635--1||s__QHVT01 sp003223645--1||s__QHVT01 sp016650215--1||s__QHVT01 sp017883215--1||s__QHVT01 sp019242175--1||s__QHVT01 sp019244185--1||s__QHXN01 sp019239425--1||s__QHXN01 sp019242475--1||s__QHYP01 sp003224195--1||s__QIAJ01 sp016196065--1||s__QNBC01 sp015486655--1||s__QNEE01 sp003645085--1||s__QPJE01 sp003337245--2||s__QS-4-69-31 sp003021655--2||s__QS-5-70-15 sp003022005--1||s__QWPN01 sp005789975--1||s__QWPT01 sp903856525--1||s__QWQI01 sp003670885--1||s__QZKY01 sp018261755--1||s__QZKY01 sp018262475--1||s__Qipengyuania sp018819685--1||s__Quadrisphaera sp006335115--1||s__Quadrisphaera sp008041935--2||s__Quadrisphaera sp014270065--1||s__Quadrisphaera sp902806005--1||s__Quinella sp015206785--1||s__Quinella sp015206805--1||s__Quinella sp017444245--1||s__Quinella sp017445435--1||s__Quinella sp017453765--1||s__Quinella sp017475745--1||s__Quinella sp017476425--3||s__Quinella sp017477125--3||s__Quinella sp017479925--1||s__Quinella sp017484005--1||s__Quinella sp017484235--1||s__Quinella sp017535925--1||s__Quinella sp017549815--1||s__Quinella sp017553205--2||s__Quinella sp017554235--1||s__Quinella sp017554285--1||s__Quinella sp017614505--1||s__Quinella sp905233135--1||s__Quinella sp905233325--1||s__Quinella sp905233965--1||s__Quinella sp905234045--1||s__Quinella sp905234175--1||s__Quinella sp905234195--1||s__Quinella sp905234365--1||s__Quinella sp905234505--1||s__Quinella sp905234705--5||s__Quinella sp905235425--2||s__Quinella sp905235685--4||s__Quinella sp905236145--2||s__Quinella sp905236255--2||s__Quinella sp905236285--1||s__Quinella sp905236325--1||s__Quinella sp905236725--2||s__R-H-3 sp002198655--4||s__R-H-3 sp002198675--3||s__R-H-3 sp016213575--2||s__R196 sp004764705--1||s__R267 sp001768075--1||s__R267 sp013340205--1||s__R2A130 sp013214695--1||s__R3-B46 sp018435605--4||s__R501 sp902809825--2||s__RAAP-1 sp001443525--1||s__RAAP-1 sp016219185--1||s__RAAP-1 sp903909505--2||s__RAAP-1 sp903953895--1||s__RBG-13-39-12 sp001805125--1||s__RBG-13-51-18 sp001796495--1||s__RBG-13-51-18 sp016926705--1||s__RBG-13-51-18 sp016930185--1||s__RBG-13-53-26 sp001795035--1||s__RBG-13-53-26 sp016875915--1||s__RBG-13-53-26 sp017885485--1||s__RBG-13-61-14 sp001797815--3||s__RBG-13-68-16 sp003158745--1||s__RBG-16-40-8 sp001769925--1||s__RBG-16-49-21 sp001829495--2||s__RBG-16-49-21 sp016933025--1||s__RBG-16-58-11 sp001770235--1||s__RBG-16-58-11 sp016235775--3||s__RBG-16-64-13 sp016929985--1||s__RBG-16-64-22 sp001803795--2||s__RBG-16-64-22 sp016195465--1||s__RBS10-35 sp018729555--1||s__RCC1774 sp003231495--3||s__RFOM01 sp009918675--1||s__RFOM01 sp903933385--1||s__RGIG10340 sp017958585--1||s__RGIG1711 sp017618015--1||s__RGIG2163 sp017408525--1||s__RGIG250 sp910579115--1||s__RGIG3002 sp910579805--2||s__RGIG3040 sp017476765--1||s__RGIG3040 sp910585715--1||s__RGIG3480 sp017445365--1||s__RGIG3528 sp016283775--1||s__RGIG3528 sp016287675--1||s__RGIG3528 sp016287765--1||s__RGIG3528 sp017444675--1||s__RGIG3544 sp016280345--1||s__RGIG3544 sp017444395--3||s__RGIG4034 sp017463255--1||s__RGIG4057 sp017462755--4||s__RGIG4057 sp910577165--1||s__RGIG4057 sp910577675--1||s__RGIG4057 sp910579615--1||s__RGIG4057 sp910585065--1||s__RGIG4057 sp910587085--1||s__RGIG4694 sp017481565--2||s__RGIG4831 sp017483905--1||s__RGIG4856 sp017483735--1||s__RGIG4930 sp905233955--2||s__RGIG5097 sp017476005--2||s__RGIG5472 sp017501355--1||s__RGIG6904 sp017540915--1||s__RGIG7926 sp016282215--1||s__RGIG7926 sp905236705--1||s__RGIG8597 sp017624275--1||s__RGIG8607 sp910577045--1||s__RGIG8607 sp910588535--1||s__RGIG8767 sp016294075--2||s__RGIG8773 sp014799735--2||s__RGIG8773 sp014799785--2||s__RGIG8773 sp017415165--1||s__RGIG8773 sp017465345--3||s__RGIG8773 sp017847885--3||s__RGIG8773 sp018110825--4||s__RGIG9201 sp017529085--2||s__RGIG9201 sp017634675--3||s__RGIG9201 sp017635875--2||s__RGVZ01 sp010029825--1||s__RH-chloro-G1 sp003670575--1||s__RI-112 sp016124535--1||s__RI-153 sp016124945--1||s__RI-211 sp016124375--1||s__RI-242 sp016125265--1||s__RI-372 sp016125085--2||s__RPPD01 sp003818675--2||s__RPRB01 sp003818285--1||s__RPRC01 sp002419385--1||s__RPRC01 sp003053505--1||s__RPRC01 sp003857395--2||s__RPRC01 sp009668975--4||s__RPRC01 sp012797715--1||s__RSA17 sp002919105--2||s__RSA5 sp002919235--4||s__RSA7 sp002919195--4||s__RUG024 sp017458745--2||s__RUG024 sp900314765--1||s__RUG11200 sp017396145--1||s__RUG11237 sp017408735--1||s__RUG11237 sp902767135--1||s__RUG114 sp900315615--3||s__RUG115 sp902782995--2||s__RUG115 sp910578885--2||s__RUG11977 sp016282435--2||s__RUG11977 sp016288005--1||s__RUG11977 sp016290905--1||s__RUG11977 sp017553035--1||s__RUG11977 sp017960415--1||s__RUG11977 sp017964055--1||s__RUG11977 sp905236925--3||s__RUG12372 sp016286075--8||s__RUG12372 sp017480545--2||s__RUG12372 sp017619685--4||s__RUG12372 sp017939945--5||s__RUG12372 sp900321035--4||s__RUG12372 sp902777615--3||s__RUG12372 sp902778455--4||s__RUG12461 sp902779355--1||s__RUG14133 sp009996845--1||s__RUG14133 sp902796085--1||s__RUG14243 sp905236215--2||s__RUG14243 sp905236235--1||s__RUG14243 sp905236735--1||s__RUG14243 sp905236805--1||s__RUG14243 sp905236845--3||s__RUG191 sp905233695--1||s__RUG306 sp900316075--1||s__RUG334 sp900317935--1||s__RZYX01 sp012519975--1||s__RZZM01 sp009929845--3||s__RZZR01 sp009929795--1||s__RZZS01 sp009929775--2||s__Radiobacillus deserti--2||s__Ralstonia pickettii_B--1||s__Ralstonia pseudosolanacearum--1||s__Ralstonia sp000955795--1||s__Ralstonia sp007997035--2||s__Ralstonia sp016429285--1||s__Ralstonia syzygii--1||s__Ramlibacter alkalitolerans--1||s__Ramlibacter sp004144865--1||s__Ramlibacter sp012274225--1||s__Ramlibacter sp013087525--2||s__Ramlibacter sp013127575--2||s__Ramlibacter sp013697775--1||s__Rariglobus sp903904685--1||s__Reconcilibacillus cellulovorans--2||s__Reidiella endopervernicosa--1||s__Reinekea sp015687175--1||s__Rhabdaerophilum sp009773635--1||s__Rhabdochromatium marinum--1||s__Rheinheimera baltica--1||s__Rheinheimera sp017824735--1||s__Rhizobacter sp000799305--1||s__Rhizobacter sp000799605--4||s__Rhizobacter sp000800095--2||s__Rhizobacter sp001425785--4||s__Rhizobacter sp001425825--2||s__Rhizobacter sp012275445--1||s__Rhizobacter sp014379885--1||s__Rhizobacter sp016735515--2||s__Rhizobacter sp018780185--2||s__Rhizobacter sp900142965--4||s__Rhizobium acidisoli--2||s__Rhizobium aethiopicum--1||s__Rhizobium aethiopicum_A--1||s__Rhizobium anhuiense--2||s__Rhizobium bangladeshense--1||s__Rhizobium bangladeshense_B--2||s__Rhizobium binae--1||s__Rhizobium chutanense--1||s__Rhizobium esperanzae--2||s__Rhizobium etli--2||s__Rhizobium grahamii--1||s__Rhizobium grahamii_A--1||s__Rhizobium hainanense--1||s__Rhizobium hidalgonense--2||s__Rhizobium indicum--1||s__Rhizobium laguerreae--1||s__Rhizobium leguminosarum--2||s__Rhizobium leguminosarum_D--1||s__Rhizobium leguminosarum_E--1||s__Rhizobium leguminosarum_G--1||s__Rhizobium leguminosarum_I--1||s__Rhizobium leguminosarum_J--1||s__Rhizobium leguminosarum_K--2||s__Rhizobium leguminosarum_L--1||s__Rhizobium leguminosarum_M--2||s__Rhizobium leguminosarum_N--1||s__Rhizobium leguminosarum_P--2||s__Rhizobium lentis--2||s__Rhizobium lentis_A--1||s__Rhizobium leucaenae--2||s__Rhizobium lusitanum_C--2||s__Rhizobium metallidurans--1||s__Rhizobium phaseoli--1||s__Rhizobium phaseoli_A--1||s__Rhizobium pisi--2||s__Rhizobium ruizarguesonis--1||s__Rhizobium sophorae--1||s__Rhizobium sophoriradicis--2||s__Rhizobium sp000292525--2||s__Rhizobium sp000377565--1||s__Rhizobium sp000746265--1||s__Rhizobium sp001426265--1||s__Rhizobium sp001657485--3||s__Rhizobium sp001664485--2||s__Rhizobium sp001692325--1||s__Rhizobium sp002117485--3||s__Rhizobium sp002211285--1||s__Rhizobium sp002211305--2||s__Rhizobium sp002531725--1||s__Rhizobium sp002531825--1||s__Rhizobium sp002531905--1||s__Rhizobium sp002531955--1||s__Rhizobium sp007000325--2||s__Rhizobium sp009498525--1||s__Rhizobium sp014193025--1||s__Rhizobium sp014193255--1||s__Rhizobium sp014195095--1||s__Rhizobium sp017357385--3||s__Rhizobium sp017741815--1||s__Rhizobium sp017948245--1||s__Rhizobium sp900465665--1||s__Rhizobium sp900465675--1||s__Rhizobium sp900467745--1||s__Rhizobium sp900468625--1||s__Rhizobium sp900468805--2||s__Rhizobium sp900472605--1||s__Rhizobium tropici_B--1||s__Rhizobium tumorigenes--2||s__Rhizobium vallis--3||s__Rhizobium viscosum--1||s__Rhizobium_A sp005222845--1||s__Rhizobium_A straminoryzae--1||s__Rhizobium_B borbori--1||s__Rhizomicrobium electricum--5||s__Rhizomicrobium sp002307725--2||s__Rhizomicrobium sp013149165--2||s__Rhizomicrobium sp015654635--1||s__Rhizorhabdus sp001428605--1||s__Rhizorhabdus sp018006725--1||s__Rhodobacter maris--2||s__Rhodobaculum sp003551745--1||s__Rhodobaculum sp007126375--1||s__Rhodobium orientis--2||s__Rhodoferax ferrireducens--1||s__Rhodoferax ferrireducens_A--2||s__Rhodoferax saidenbachensis--2||s__Rhodoferax sp001771065--1||s__Rhodoferax sp002256115--2||s__Rhodoferax sp002381045--2||s__Rhodoferax sp002390825--6||s__Rhodoferax sp002413825--1||s__Rhodoferax sp002422455--1||s__Rhodoferax sp004293725--1||s__Rhodoferax sp008015235--2||s__Rhodoferax sp008080595--6||s__Rhodoferax sp009925925--2||s__Rhodoferax sp013416775--1||s__Rhodoferax sp013791765--1||s__Rhodoferax sp016718405--1||s__Rhodoferax sp017798165--1||s__Rhodoferax sp017948265--1||s__Rhodoferax sp018474005--2||s__Rhodoferax sp903822205--1||s__Rhodoferax sp903845935--1||s__Rhodoferax sp903856025--1||s__Rhodoferax sp903859265--1||s__Rhodoferax sp903863395--1||s__Rhodoferax sp903886165--1||s__Rhodoferax sp903897005--2||s__Rhodoferax sp903920405--2||s__Rhodoferax sp903920695--1||s__Rhodoferax sp903924955--1||s__Rhodoferax sp903927295--1||s__Rhodoferax sp903930255--3||s__Rhodoferax sp903938955--2||s__Rhodoferax sp903944555--2||s__Rhodoferax sp903945325--3||s__Rhodoferax sp903958915--5||s__Rhodopila globiformis--1||s__Rhodoplanes elegans--2||s__Rhodoplanes sp000293785--2||s__Rhodopseudomonas palustris_E--1||s__Rhodopseudomonas palustris_F--1||s__Rhodopseudomonas palustris_G--1||s__Rhodopseudomonas palustris_H--1||s__Rhodopseudomonas palustris_I--1||s__Rhodopseudomonas pentothenatexigens--1||s__Rhodopseudomonas pseudopalustris--1||s__Rhodopseudomonas sp010907035--1||s__Rhodospira navarrensis--1||s__Rhodospirillum rubrum--1||s__Rhodospirillum_A centenum--3||s__Rhodothermus marinus--1||s__Rhodovarius sp004005855--2||s__Rhodovastum atsumiense--1||s__Rhodovulum kholense--5||s__Rhodovulum sp900142935--1||s__Rhodovulum steppense--1||s__Rhodovulum visakhapatnamense--1||s__Rifleibacterium amylolyticum--1||s__Rifleibacterium sp002839435--1||s__Rifleibacterium sp002839445--1||s__Robbsia sp900095735--1||s__Robertmurraya kyonggiensis--1||s__Robertmurraya siralis--1||s__Robertmurraya sp011524525--1||s__Robertmurraya yapensis--1||s__Robiginitomaculum_A sp016765255--1||s__Roseateles sp900109745--1||s__Roseburia hominis--3||s__Roseburia intestinalis--3||s__Roseburia inulinivorans--5||s__Roseburia sp001940165--2||s__Roseburia sp003470905--4||s__Roseburia sp003483745--3||s__Roseburia sp014804775--2||s__Roseburia sp017547315--3||s__Roseburia sp017549185--3||s__Roseburia sp017626625--2||s__Roseburia sp017937095--3||s__Roseburia sp900542495--4||s__Roseburia sp900550935--2||s__Roseburia sp900753715--4||s__Roseburia sp910577925--6||s__Roseburia sp910584215--2||s__Roseburia sp910587865--2||s__Roseiarcus sp003164915--1||s__Roseibium aggregatum--1||s__Roseibium aggregatum_A--2||s__Roseibium aggregatum_B--3||s__Roseibium aggregatum_C--2||s__Roseibium album--1||s__Roseibium album_A--2||s__Roseibium alexandrii--2||s__Roseibium aquae--1||s__Roseibium denhamense--2||s__Roseibium hamelinense--1||s__Roseibium marinum--1||s__Roseibium polysiphoniae--1||s__Roseibium sediminis--1||s__Roseibium sp000521215--1||s__Roseibium sp001890945--1||s__Roseibium sp002237595--2||s__Roseibium sp003075075--1||s__Roseibium sp006517275--1||s__Roseibium sp009363435--2||s__Roseibium sp009650605--2||s__Roseibium sp013373445--2||s__Roseibium sp017313085--1||s__Roseibium sp017643925--3||s__Roseicyclus sp015689645--1||s__Roseobacter cerasinus--1||s__Roseococcus sp019083995--1||s__Roseomonas aerilata--1||s__Roseomonas aerophila--1||s__Roseomonas cervicalis--1||s__Roseomonas coralli--1||s__Roseomonas deserti--1||s__Roseomonas gilardii--1||s__Roseomonas ludipueritiae--1||s__Roseomonas mucosa--1||s__Roseomonas oryzae--1||s__Roseomonas rosea--1||s__Roseomonas sp000245075--1||s__Roseomonas sp003696345--1||s__Roseomonas sp015223225--1||s__Roseomonas sp016107285--1||s__Roseomonas sp017355405--1||s__Roseomonas vastitatis--1||s__Roseomonas_A sp011040385--1||s__Roseomonas_A stagni--1||s__Rossellomorea aquimaris--1||s__Rossellomorea aquimaris_A--1||s__Rossellomorea aquimaris_C--1||s__Rossellomorea aquimaris_D--1||s__Rossellomorea enclensis--1||s__Rossellomorea haikouensis_A--1||s__Rossellomorea sp002561455--1||s__Rossellomorea sp002563655--1||s__Rossellomorea sp005938125--2||s__Rossellomorea sp006715245--1||s__Rossellomorea sp008364765--1||s__Rossellomorea sp011398925--1||s__Rossellomorea sp012911895--1||s__Rossellomorea sp017303375--1||s__Rossellomorea sp903645295--1||s__Rossellomorea sp904424705--1||s__Rossellomorea vietnamensis--1||s__Rossellomorea vietnamensis_A--1||s__Rs1 sp000416315--4||s__Rubellimicrobium mesophilum--1||s__Rubeoparvulum massiliense--1||s__Rubrivivax sp001295865--4||s__Rubrivivax sp001295905--4||s__Rubrivivax sp016191995--1||s__Rubrivivax sp016719535--1||s__Rubrivivax sp903938815--2||s__Rugamonas sp016461825--1||s__Rugosimonospora sp005885555--1||s__Ruminiclostridium cellobioparum--3||s__Ruminiclostridium cellulolyticum--1||s__Ruminiclostridium hungatei--3||s__Ruminiclostridium josui--2||s__Ruminiclostridium papyrosolvens--2||s__Ruminiclostridium papyrosolvens_A--2||s__Ruminiclostridium sp000244875--1||s__Ruminiclostridium termitidis--4||s__Ruminiclostridium_D cellulosi--1||s__Ruminiclostridium_D sp002306975--1||s__Ruminiclostridium_E siraeum--3||s__Ruminiclostridium_E sp002437415--2||s__Ruminiclostridium_E sp003512525--2||s__Ruminiclostridium_E sp009777445--1||s__Ruminiclostridium_E sp009778605--2||s__Ruminiclostridium_E sp009783205--1||s__Ruminiclostridium_E sp009784765--1||s__Ruminiclostridium_E sp009784825--1||s__Ruminiclostridium_E sp009786985--1||s__Ruminiclostridium_E sp015067025--2||s__Ruminiclostridium_E sp016282095--1||s__Ruminiclostridium_E sp016302655--1||s__Ruminiclostridium_E sp017408635--1||s__Ruminiclostridium_E sp017465545--1||s__Ruminiclostridium_E sp017935365--3||s__Ruminiclostridium_E sp017942025--1||s__Ruminiclostridium_E sp900539195--2||s__Ruminiclostridium_E sp902780695--1||s__Ruminiclostridium_E sp910579265--1||s__Ruminococcus sp017437285--1||s__Ruminococcus_G gauvreauii--1||s__Rummeliibacillus pycnus--2||s__Rummeliibacillus sp003576525--3||s__Rummeliibacillus stabekisii--1||s__Ruthenibacterium avium--1||s__S009-29 sp015489095--1||s__S010-53 sp015484575--1||s__S012-135 sp015488275--1||s__S012-15 sp015488075--1||s__S012-40 sp015487785--1||s__S139-92 sp015484935--1||s__S140-43 sp015491615--2||s__S140-46 sp015491585--1||s__S141-66 sp015490455--1||s__S141-70 sp015490395--1||s__S143-34 sp015489365--1||s__S143-82 sp015494465--1||s__S143-82 sp015494585--1||s__S144-5 sp015494005--1||s__S144-51 sp015493995--1||s__S145-22 sp015493505--1||s__S146-22 sp015520535--1||s__S146-64 sp015492515--1||s__S146-73 sp015492355--1||s__S146-80 sp015492305--5||s__S5133MH16 sp001751005--2||s__SB25 sp008933525--1||s__SBAX01 sp016200265--1||s__SBBA01 sp005239925--1||s__SCGC-AG-212-J23 sp019237595--1||s__SCN-57-10 sp001725215--2||s__SCSIO-07484 sp003963515--2||s__SCSIO-07484 sp017656235--2||s__SCSY01 sp004298625--2||s__SCSY01 sp009773185--2||s__SCSY01 sp016212165--2||s__SCVQ01 sp004296865--1||s__SFDP01 sp004558185--2||s__SFDP01 sp017439665--1||s__SFDP01 sp017520155--1||s__SFDP01 sp017558145--2||s__SFDP01 sp017558205--1||s__SFDP01 sp900770785--3||s__SG8-38 sp013002645--1||s__SHYY01 sp009692555--1||s__SIG230 sp017532345--1||s__SIG299 sp015057585--2||s__SIG299 sp017622795--2||s__SIG299 sp017938145--1||s__SIG299 sp017938285--4||s__SIG299 sp910583815--1||s__SIG300 sp015057505--1||s__SIG300 sp017456585--1||s__SIG301 sp015057455--1||s__SIG307 sp015057365--1||s__SIG307 sp017463035--1||s__SIG307 sp017465475--2||s__SIG307 sp017556805--3||s__SIG307 sp017938405--2||s__SIG307 sp910577175--1||s__SIG333 sp015056815--1||s__SIG336 sp015056765--1||s__SIG336 sp017477805--2||s__SKGQ01 sp003565775--1||s__SKHV01 sp016933815--1||s__SKKC01 sp007121695--1||s__SKKC01 sp007128315--1||s__SKKC01 sp007694005--1||s__SKKY01 sp007123515--1||s__SKKY01 sp009930175--2||s__SKLX01 sp007121375--1||s__SKOM01 sp003562535--1||s__SKRI01 sp007118565--1||s__SKVJ01 sp003552125--1||s__SKVR01 sp007135645--1||s__SKVS01 sp007129335--3||s__SKWO01 sp007128895--1||s__SKWY01 sp007128675--1||s__SKXZ01 sp007128145--1||s__SKYL01 sp007121755--3||s__SKYL01 sp007127935--2||s__SL1-B47 sp018434945--5||s__SLAA01 sp003564775--2||s__SLAA01 sp007127105--2||s__SLAA01 sp007695055--1||s__SLAN01 sp003552745--1||s__SLAN01 sp007126865--2||s__SLAN01 sp007135605--1||s__SLCC01 sp007126035--1||s__SLHA01 sp007136405--1||s__SLMV01 sp007133365--1||s__SLSL01 sp003552825--1||s__SLST01 sp007694025--1||s__SLTB01 sp007130155--1||s__SLTJ01 sp004347685--2||s__SM1-B181 sp018434225--4||s__SM3-B62 sp018432615--4||s__SM3-B62 sp018433675--4||s__SMWR01 sp004356735--1||s__SOIS01 sp004375965--1||s__SOKD01 sp004376305--1||s__SRT547 sp009002475--1||s__SSA5 sp013414685--1||s__SSSZ01 sp009469675--1||s__STGJ01 sp004919095--1||s__SURF-15 sp003599475--4||s__SURF-16 sp003605035--3||s__SURF-16 sp016208225--2||s__SURF-16 sp016219175--2||s__SURF-16 sp018816555--1||s__SURF-16 sp018897105--3||s__SURF-21 sp016931915--1||s__SURF-23 sp016217725--1||s__SURF-26 sp003599815--2||s__SURF-27 sp903844845--1||s__SURF-52 sp003599195--1||s__SURF-55 sp003604985--1||s__SURF-60 sp003604975--1||s__SURF-60 sp019084485--1||s__SURF-7 sp013824585--1||s__SV1-B22 sp016756725--1||s__SV1-B22 sp018398915--2||s__SV1-B22 sp018433595--1||s__SV3-B141 sp018433015--7||s__SV3-B162 sp018432955--1||s__SW-10-69-26 sp003009755--1||s__SW-7-71-33 sp003023195--1||s__SXKJ01 sp005798445--1||s__SXLG01 sp005777805--1||s__SXND01 sp005777235--1||s__SXNL01 sp005777185--1||s__SXOD01 sp005776885--1||s__SXPK01 sp005776365--1||s__SXPK01 sp903925435--1||s__SXXH01 sp005789645--3||s__SXZD01 sp005788065--2||s__SYFR01 sp005800325--1||s__SYKL01 sp005797785--2||s__SYLX01 sp005808505--3||s__SYLY01 sp005808475--1||s__SYMT01 sp005805375--1||s__SYSU-D60014 sp003576685--1||s__SZUA-117 sp003229095--1||s__SZUA-140 sp015492435--1||s__SZUA-152 sp003229995--1||s__SZUA-224 sp016212345--2||s__SZUA-242 sp003235715--1||s__SZUA-252 sp003235575--1||s__SZUA-259 sp003235465--1||s__SZUA-368 sp003246505--5||s__SZUA-370 sp002839245--1||s__SZUA-370 sp002839315--1||s__SZUA-370 sp003247225--2||s__SZUA-370 sp016938515--3||s__SZUA-370 sp018816345--4||s__SZUA-378 sp003246295--3||s__SZUA-401 sp002869605--3||s__SZUA-401 sp003246035--2||s__SZUA-421 sp003245715--1||s__SZUA-423 sp003246895--2||s__SZUA-425 sp003245675--1||s__SZUA-426 sp003245635--1||s__SZUA-430 sp017983635--1||s__SZUA-448 sp003249225--2||s__SZUA-448 sp003252135--2||s__SZUA-448 sp016280395--1||s__SZUA-448 sp017958465--1||s__SZUA-500 sp003252195--1||s__SZUA-540 sp003250235--1||s__SZUA-575 sp002747805--1||s__SZUA-575 sp003249645--1||s__SZUA-580 sp003249585--1||s__SZUA-580 sp018821745--1||s__SZUA-6 sp003233545--3||s__SZUA-6 sp013151965--2||s__Saccharibacillus alkalitolerans--4||s__Saccharibacillus deserti--4||s__Saccharibacillus endophyticus--2||s__Saccharibacillus kuerlensis--4||s__Saccharibacillus sacchari--2||s__Saccharibacillus sp002189105--2||s__Saccharibacillus sp002205895--4||s__Saccharococcus caldoxylosilyticus--1||s__Saccharospirillum mangrovi--2||s__Saccharospirillum salsuginis--1||s__Saccharospirillum sp003054965--1||s__Salibacterium halotolerans--1||s__Salibacterium qingdaonense--2||s__Salifodinibacter halophilus--1||s__Salimicrobium flavidum--1||s__Salimicrobium halophilum--2||s__Salinadaptatus halalkaliphilus--3||s__Salinibacillus kushneri--2||s__Salinibacillus sp010092505--2||s__Salinibacter altiplanensis--1||s__Salinibaculum litoreum--2||s__Salinicola endophyticus--1||s__Salinicola halimionae--1||s__Salinicola lusitanus--1||s__Salinicola sp008298015--1||s__Salinicola tamaricis--1||s__Salinigranum halophilum--2||s__Salinigranum rubrum--2||s__Salinigranum salinum--2||s__Saliniradius amylolyticus--3||s__Salinisphaera sp002433465--1||s__Salinivibrio costicola--4||s__Salinivibrio kushneri--5||s__Salinivibrio proteolyticus--6||s__Salinivibrio sharmensis--5||s__Salinivibrio siamensis--5||s__Salinivibrio socompensis--5||s__Salinivibrio sp900141775--5||s__Salinivirga cyanobacteriivorans--1||s__Salinivirga sp002869335--1||s__Salipaludibacillus agaradhaerens--2||s__Salipaludibacillus aurantiacus--1||s__Salipaludibacillus keqinensis--2||s__Salirhabdus euzebyi--2||s__Salisediminibacterium selenitireducens--3||s__Saliterribacillus persicus--1||s__Salsuginibacillus halophilus--2||s__Salsuginibacillus kocurii--2||s__Samsonia erythrinae--1||s__Sanguibacter antarcticus--1||s__Sanguibacter inulinus--1||s__Sanguibacter keddieii--1||s__SbD1 sp001603845--2||s__SbD1 sp900290365--1||s__Scalindua arabica--1||s__Scalindua rubra_A--1||s__Scalindua_A sediminis--1||s__Schaedlerella arabinosiphila--1||s__Schaedlerella glycyrrhizinilytica_A--1||s__Schaedlerella sp009911175--1||s__Schaedlerella sp910575475--1||s__Schlesneria paludicola--1||s__Schwartzia succinivorans--1||s__Sebaldella sp018058425--1||s__Sebaldella termitidis--1||s__Sedimentibacter acidaminivorans--1||s__Sedimentibacter hydroxybenzoicus--1||s__Sedimentibacter saalensis--1||s__Sedimentibacter sp002316585--2||s__Sedimentibacter sp002331025--1||s__Sedimentibacter sp002340985--1||s__Sedimentibacter sp002381185--1||s__Sedimentibacter sp002385835--1||s__Sedimentibacter sp002409285--1||s__Sedimentibacter sp003497505--1||s__Sedimentibacter sp003514865--1||s__Sedimentibacter sp012520455--1||s__Sedimentibacter sp018436705--1||s__Sedimenticola selenatireducens_A--1||s__Sedimenticola thiotaurini--1||s__Sedimenticola thiotaurini_A--1||s__Sediminibacillus albus--1||s__Sediminibacillus halophilus--1||s__Sediminibacillus sp017792025--2||s__Sediminibacillus_A massiliensis--1||s__Selenihalanaerobacter shriftii--2||s__Selenomonas sp905372355--1||s__Selenomonas sp905373085--2||s__Selenomonas sputigena--2||s__Selenomonas_A lactilytica--4||s__Selenomonas_A montiformis--5||s__Selenomonas_A ruminantium--2||s__Selenomonas_A ruminantium_B--3||s__Selenomonas_A ruminantium_C--4||s__Selenomonas_A ruminantium_D--3||s__Selenomonas_A ruminantium_E--3||s__Selenomonas_A ruminantium_F--4||s__Selenomonas_A ruminantium_G--3||s__Selenomonas_A ruminantium_I--2||s__Selenomonas_A ruminantium_J--2||s__Selenomonas_A ruminantium_K--2||s__Selenomonas_A ruminantium_L--3||s__Selenomonas_A ruminantium_M--2||s__Selenomonas_A ruminantium_N--3||s__Selenomonas_A ruminantium_O--2||s__Selenomonas_A sp000702005--3||s__Selenomonas_A sp008271295--4||s__Selenomonas_A sp017940705--1||s__Selenomonas_A sp018052705--1||s__Selenomonas_B ruminantium_A--4||s__Selenomonas_B ruminantium_B--2||s__Selenomonas_B ruminantium_C--1||s__Selenomonas_B sp017635515--2||s__Selenomonas_B sp905234515--3||s__Selenomonas_C bovis--5||s__Selenomonas_C sp002351185--5||s__Selenomonas_C sp900314825--2||s__Selenomonas_C sp900315575--4||s__Selenomonas_C sp900318215--3||s__Selenomonas_C sp902780535--3||s__Serpentinomonas raichei--1||s__Serratia_B rubidaea--1||s__Shewanella algidipiscicola--1||s__Shewanella amazonensis--1||s__Shewanella intestini--1||s__Shewanella litorisediminis--1||s__Shewanella piezotolerans--1||s__Shewanella saliphila--1||s__Shewanella sp001957125--1||s__Shewanella sp002873615--1||s__Shewanella sp007004545--1||s__Shewanella sp018596335--1||s__Shewanella waksmanii--1||s__Sideroxydans sp003445795--2||s__Sideroxydans sp011620315--1||s__Sideroxydans sp016214695--1||s__Silanimonas sp018333835--1||s__Silvanigrella multicolorata--2||s__Silvanigrella sp014281055--1||s__Siminovitchia acidinfaciens--1||s__Siminovitchia fortis--1||s__Sinimarinibacterium flocculans--1||s__Sinorhizobium fredii_B--1||s__Sinorhizobium kostiense--1||s__Sinorhizobium sp000513895--1||s__Sinorhizobium sp001854885--2||s__SkT53 sp015097055--5||s__Skermanella mucosa--1||s__Skermanella pratensis--1||s__Skermanella rosea--1||s__Skermanella sp016653635--1||s__Smithella sp000753945--1||s__Sneathiella limimaris--1||s__Sneathiella sp015143595--1||s__Sneathiella sp017643685--2||s__Sodalis_A pierantonius--1||s__Soehngenia_A longivitae--2||s__Soehngenia_A sp014360205--2||s__Soehngenia_A sp018434075--2||s__Solibacillus cecembensis--3||s__Solibacillus sp002736105--1||s__Solibacillus sp003073375--1||s__Solidesulfovibrio aerotolerans--1||s__Solidesulfovibrio alcoholivorans--1||s__Solidesulfovibrio carbinolicus--2||s__Solidesulfovibrio fructosivorans--1||s__Solidesulfovibrio magneticus--1||s__Solidesulfovibrio magneticus_A--13||s__Solidesulfovibrio magneticus_B--3||s__Solidesulfovibrio magneticus_C--1||s__Solidesulfovibrio sp000245055--1||s__Solidesulfovibrio sp003525525--9||s__Solimicrobium sp903862415--1||s__Solimicrobium sp903914535--1||s__Solimonas aquatica--1||s__Solimonas marina--1||s__Solimonas variicoloris--1||s__Solimonas_A fluminis--1||s__Solirubrobacter soli--2||s__Sorangium cellulosum_E--1||s__Sorangium cellulosum_F--1||s__SpSt-1004 sp011333645--1||s__SpSt-165 sp011057335--3||s__SpSt-225 sp011053965--1||s__SpSt-583 sp011367385--4||s__SpSt-583 sp016789165--6||s__SpSt-583 sp017999235--5||s__SpSt-899 sp011358905--1||s__Spartinivicinus ruber--3||s__Spartinivicinus sp013425485--2||s__Sphingobium sp002312805--1||s__Sphingomicrobium kaistense--1||s__Sphingomonas elodea_A--2||s__Sphingomonas koreensis_A--1||s__Sphingomonas pituitosa--2||s__Sphingomonas pokkalii--1||s__Sphingomonas sanguinis--2||s__Sphingomonas sp001422045--1||s__Sphingomonas sp001650735--1||s__Sphingomonas sp012650175--1||s__Sphingomonas sp014841615--1||s__Sphingomonas sp016820445--1||s__Sphingomonas sp900114095--1||s__Sphingomonas sp903884945--2||s__Sphingomonas trueperi--2||s__Sphingorhabdus_B sp016721875--1||s__Spirilliplanes yamanashiensis--2||s__Spirillospora albida--2||s__Spiro-10 sp001604385--2||s__Spiro-10 sp001604405--2||s__Spiro-10 sp003245785--3||s__Spiro-10 sp003246765--1||s__Spiro-10 sp003252395--1||s__Spiro-10 sp004294945--2||s__Spiro-10 sp016938205--1||s__Spirochaeta_A thermophila--2||s__Spirochaeta_A thermophila_A--1||s__Spirochaeta_B africana--7||s__Spirochaeta_D lutea--2||s__Spirochaeta_E cellobiosiphila--4||s__Spirochaeta_F isovalerica--3||s__Spirochaeta_F sp016342385--1||s__Spirochaeta_F sp016744925--2||s__Spirochaeta_F sp016936555--3||s__Spirulina major--1||s__Spirulina_A subsalsa--1||s__Sporanaerobacter acetigenes--1||s__Sporobacter sp012718935--1||s__Sporofaciens sp011960625--1||s__Sporofaciens sp910574885--1||s__Sporofaciens sp910577685--1||s__Sporofaciens sp910579015--1||s__Sporofaciens sp910579925--2||s__Sporofaciens sp910587575--1||s__Sporolactobacillus inulinus--1||s__Sporolactobacillus laevolacticus--1||s__Sporolactobacillus nakayamae--2||s__Sporolactobacillus pectinivorans--2||s__Sporolactobacillus putidus--1||s__Sporolactobacillus shoreae--1||s__Sporolactobacillus sp004153195--2||s__Sporolactobacillus sp900543345--1||s__Sporolactobacillus spathodeae--2||s__Sporolactobacillus terrae--1||s__Sporolactobacillus vineae--1||s__Sporomusa acidovorans--4||s__Sporomusa malonica--6||s__Sporomusa ovata--3||s__Sporomusa silvacetica--3||s__Sporomusa sp007830295--5||s__Sporomusa sp017889675--3||s__Sporomusa sp017889705--9||s__Sporomusa sphaeroides--3||s__Sporomusa termitida--3||s__Sporosarcina koreensis_B--1||s__Sporosarcina koreensis_C--1||s__Sporosarcina limicola--1||s__Sporosarcina luteola--1||s__Sporosarcina luteola_A--1||s__Sporosarcina sp002743335--1||s__Sporosarcina sp003351785--1||s__Sporosarcina sp008369195--1||s__Sporosarcina sp009650995--1||s__Sporosarcina sp017498505--2||s__Sporotomaculum geothermicum_B--1||s__Sporotomaculum gibsoniae--3||s__Stappia indica--1||s__Stappia sp002709505--1||s__Stappia sp003610575--1||s__Stappia sp900105595--1||s__Stappia stellulata--1||s__Stenomitos frigidus--1||s__Stenotrophomonas acidaminiphila_A--1||s__Stenotrophomonas daejeonensis--1||s__Stenotrophomonas maltophilia_P--1||s__Stenotrophomonas pictorum--1||s__Stenotrophomonas sp002836635--1||s__Stenotrophomonas sp003028475--2||s__Stenotrophomonas sp003504055--1||s__Stenotrophomonas sp900078405--1||s__Steroidobacter_A agariperforans--1||s__Steroidobacter_A sp016790065--1||s__Sterolibacterium sp018061005--1||s__Stigmatella aurantiaca--2||s__Stigmatella erecta--2||s__Stigonema sp903903925--1||s__Streptohalobacillus salinus--1||s__Streptomyces fuscichromogenes--1||s__Succinimonas amylolytica--1||s__Succinivibrio sp900316175--1||s__Succinivibrio sp902776275--1||s__Sulfobacillus_A acidophilus--1||s__Sulfotelmatobacter sp003131635--1||s__Sulfotelmatobacter sp003223595--1||s__Sulfuricella denitrificans--1||s__Sulfuricella sp000971475--1||s__Sulfuricella sp018823025--2||s__Sulfuricurvum sp000747095--1||s__Sulfuricurvum sp014764075--1||s__Sulfurimonas crateris--2||s__Sulfurimonas indica--1||s__Sulfurimonas marisnigri--1||s__Sulfurimonas sediminis--1||s__Sulfurimonas sp002733155--2||s__Sulfurimonas sp002899765--1||s__Sulfurimonas sp009068765--1||s__Sulfurimonas sp009258225--1||s__Sulfurimonas sp011391635--1||s__Sulfurimonas sp013607635--1||s__Sulfurimonas sp013791885--1||s__Sulfurimonas sp015487265--1||s__Sulfurimonas sp015487435--1||s__Sulfurimonas sp015488615--1||s__Sulfurimonas sp016937915--1||s__Sulfurimonas sp016938175--1||s__Sulfurimonas sp017357825--1||s__Sulfurimonas sp018825665--1||s__Sulfurimonas sp903903705--1||s__Sulfuritalea sp016192435--2||s__Sulfuritalea sp016215645--1||s__Sulfuritalea sp016235805--2||s__Sulfuritalea sp016710465--2||s__Sulfuritalea sp903959855--1||s__Sulfuritortus sp002339725--1||s__Sulfurivermis fontis--1||s__Sulfurivermis sp002376325--1||s__Sulfurivermis sp002840095--2||s__Sulfurospirillum_A sp002469305--4||s__Sulfurospirillum_A sp002742765--1||s__Symbiobacterium sp003242675--1||s__Symbiobacterium terraclitae--3||s__Symbiobacterium thermophilum--3||s__Symbiopectobacterium endolongispinus--5||s__Symbiopectobacterium sp015762685--10||s__Syntrophobotulus glycolicus--1||s__Syntrophocurvum alkaliphilum--3||s__Syntrophomonas wolfei--1||s__Syntrophomonas_A palmitatica--2||s__Syntrophomonas_B zehnderi--1||s__Syntrophopropionicum ammoniitolerans--1||s__Syntrophopropionicum sp012518875--1||s__Syntrophopropionicum sp018435055--2||s__Syntrophorhabdus aromaticivorans--1||s__Syntrophorhabdus sp002067165--2||s__Syntrophorhabdus sp002067475--1||s__Syntrophotalea sp002452265--5||s__Syntrophothermus lipocalidus--1||s__T1SED10-157 sp003554535--1||s__T1SED10-26 sp003550445--5||s__T1SED10-26 sp003551665--1||s__T1SED10-26 sp003554145--2||s__T1SED10-26 sp003554585--1||s__T1SED10-26 sp007122335--2||s__T1SED10-84 sp003553485--2||s__T33-2 sp002860205--1||s__T3SED10-7 sp003564055--1||s__TB5 sp016591975--5||s__TCS-49 sp002049495--3||s__TMED27 sp002687495--1||s__Tagaea sp014444615--1||s__Tagaea sp016124335--1||s__Tamilnaduibacter salinus--2||s__Tautonia marina--1||s__Tc-Br11-E2g1 sp001564255--2||s__Tc-Br11-E2g8 sp001564115--1||s__Telmatospirillum sp009712185--1||s__Telmatospirillum sp015654615--2||s__Telmatospirillum sp903858635--1||s__Tenuibacillus multivorans--2||s__Tenuifilum thalassicum--1||s__Tepidanaerobacter syntrophicus--1||s__Tepidibacillus_A decaturensis--1||s__Tepidibacter thalassicus--1||s__Tepidibacter_A mesophilus--2||s__Tepidiforma bonchosmolovskayae--1||s__Tepidimicrobium sp012728595--2||s__Tepidimicrobium xylanilyticum--1||s__Tepiditoga spiralis--1||s__Terasakiella pusilla--1||s__Terasakiella sp004564135--1||s__Terasakiella sp013373265--1||s__Teredinibacter haidensis--1||s__Teredinibacter purpureus--1||s__Teredinibacter sp003634075--1||s__Teredinibacter sp007827375--3||s__Teredinibacter waterburyi--1||s__Termitinema primitia--1||s__Terracidiphilus sp002307235--5||s__Terracidiphilus sp003156495--2||s__Terracidiphilus sp003164635--1||s__Terribacillus aidingensis--1||s__Terrilactibacillus laevilacticus--2||s__Terrilactibacillus tamarindi--2||s__Thalassobacillus pellis--1||s__Thalassobaculum litoreum--1||s__Thalassobius gelatinovorus--1||s__Thalassocella blandensis--2||s__Thalassococcus halodurans--1||s__Thalassospira alkalitolerans--1||s__Thalassospira lucentensis_A--1||s__Thalassospira marina--1||s__Thalassospira mesophila--2||s__Thalassospira profundimaris_B--2||s__Thalassospira sp000948415--1||s__Thalassospira sp001907695--2||s__Thalassospira sp002115785--2||s__Thalassospira sp002115825--2||s__Thalassospira sp017922435--1||s__Thalassospira xiamenensis--1||s__Thalassotalea euphylliae_C--2||s__Thalassotalea sp014898095--1||s__Thauera aromatica--1||s__Thauera chlorobenzoica--1||s__Thauera_A hydrothermalis--2||s__Thauera_A nasutitermitis--1||s__Thauera_A sp014489115--2||s__Thaumasiovibrio occultus--1||s__Thermaerobacter marianensis--2||s__Thermaerobacter sp003242195--2||s__Thermaerobacter sp004634385--1||s__Thermanaeromonas toyohensis--1||s__Thermanaerothrix daxensis--2||s__Thermanaerovibrio acidaminovorans--2||s__Thermanaerovibrio velox--1||s__Thermicanus aegyptius--2||s__Thermincola ferriacetica--1||s__Thermoanaerobacter kivui--1||s__Thermoanaerobacterium aotearoense--1||s__Thermoanaerobacterium saccharolyticum_A--1||s__Thermoanaerobacterium xylanolyticum--1||s__Thermobrachium celere--1||s__Thermoclostridium sp012521105--1||s__Thermoclostridium stercorarium--3||s__Thermoclostridium_A caenicola--1||s__Thermoclostridium_A sp012719645--1||s__Thermococcus eurythermalis--1||s__Thermococcus nautili--1||s__Thermococcus piezophilus--1||s__Thermococcus profundus--1||s__Thermococcus sp012027635--1||s__Thermodesulfobacterium commune--1||s__Thermodesulfobacterium thermophilum--1||s__Thermodesulfobium acidiphilum--1||s__Thermodesulfobium narugense--3||s__Thermodesulfobium narugense_A--1||s__Thermodesulfovibrio sp002339325--1||s__Thermohalobacter berrensis--1||s__Thermolongibacillus altinsuensis--4||s__Thermomicrobium roseum--1||s__Thermomonas brevis--1||s__Thermomonas sp014678725--1||s__Thermorudis peleae--1||s__Thermosediminibacter litoriperuensis--1||s__Thermosediminibacter oceani--1||s__Thermosipho affectus--2||s__Thermosipho africanus--2||s__Thermosipho japonicus--2||s__Thermosipho melanesiensis--2||s__Thermosulfidibacter sp015494645--3||s__Thermosulfurimonas_A sp015494725--1||s__Thermosulfuriphilus ammonigenes--1||s__Thermosynechococcus elongatus_B--1||s__Thermosynechococcus sp008386235--1||s__Thermosynechococcus sp015296025--1||s__Thermosynergistes pyruvativorans--1||s__Thermosyntropha lipolytica--3||s__Thermosyntropha sp017656155--1||s__Thermotalea metallivorans--3||s__Thermotoga maritima--2||s__Thermotoga neapolitana--3||s__Thermotoga petrophila--2||s__Thermotoga sp000784835--1||s__Thermotoga sp002865985--2||s__Thermotoga sp002866025--2||s__Thermotomaculum hydrothermale--1||s__Thermotomaculum sp015487755--1||s__Thermovibrio guaymasensis--2||s__Thermovirga lienii--1||s__Thermovirga sp017656375--1||s__Thioalkalivibrio sp000025545--1||s__Thioalkalivibrio sp000378305--1||s__Thioalkalivibrio sp007120575--1||s__Thioalkalivibrio thiocyanoxidans--1||s__Thioalkalivibrio_A sulfidiphilus_A--1||s__Thioalkalivibrio_B sp003555285--1||s__Thiobaca trueperi--2||s__Thiobacillus denitrificans--2||s__Thiobacillus denitrificans_A--1||s__Thiobacillus sp001802655--1||s__Thiobacillus sp001897675--2||s__Thiobacillus sp016195805--1||s__Thiobacillus sp018780025--2||s__Thiobacillus sp018820745--1||s__Thiocystis violacea--2||s__Thiodiazotropha endoloripes--1||s__Thiodiazotropha endoloripes_B--1||s__Thiodiazotropha endolucinida--1||s__Thiodiazotropha sp003058495--1||s__Thiodiazotropha sp003094535--1||s__Thiodiazotropha sp016842065--1||s__Thiodiazotropha sp019100305--1||s__Thiodictyon sp016292295--1||s__Thiodictyon sp903828115--1||s__Thiodictyon syntrophicum--1||s__Thiohalobacter thiocyanaticus--3||s__Thiohalospira halophila--1||s__Thiomargarita nelsonii_A--1||s__Thiomicrorhabdus chilensis--1||s__Thiomicrorhabdus indica--2||s__Thiomicrorhabdus sp000478585--2||s__Thiomicrorhabdus sp000702325--1||s__Thiomicrorhabdus sp002299245--1||s__Thiomicrorhabdus sp013391695--2||s__Thiomicrorhabdus sp014763835--2||s__Thiomicrorhabdus sp015487495--2||s__Thiomicrorhabdus sp015488565--2||s__Thiomicrospira sp002421475--3||s__Thiomonas delicata--2||s__Thiomonas sp000377645--1||s__Thioploca ingrica--1||s__Thioploca sp012032555--1||s__Thiopontia sp018648825--1||s__Thiopseudomonas denitrificans--1||s__Thiopseudomonas sp001513435--2||s__Thiopseudomonas sp018384595--2||s__Thiorhodococcus mannitoliphagus--1||s__Thiorhodococcus minor--1||s__Thiorhodococcus violacea_A--1||s__Thiorhodovibrio winogradskyi--1||s__Thiorhodovibrio_B sp007128075--1||s__Thiospirillum jenense--1||s__Thiospirochaeta perfilievii--2||s__Thiosulfativibrio zosterae--1||s__Tindallia californiensis--1||s__Tindallia magadiensis--3||s__Tindallia sp003838145--3||s__Tissierella carlieri--2||s__Tissierella praeacuta--1||s__Tolumonas lignilytica--1||s__Tolumonas sp003251455--1||s__Tolumonas sp008015085--1||s__Tolumonas sp903931645--1||s__Tolypothrix_A hofmannii--1||s__Tolypothrix_B campylonemoides--1||s__Tolypothrix_B sp002368235--1||s__Tolypothrix_B sp002368435--1||s__Treponema medium--1||s__Treponema phagedenis--3||s__Treponema sp000775995--1||s__Treponema sp010365865--1||s__Treponema sp905372265--5||s__Treponema sp905373565--1||s__Treponema vincentii--3||s__Treponema_B denticola--1||s__Treponema_B pedis--3||s__Treponema_B putidum--1||s__Treponema_B sp905372205--2||s__Treponema_B sp905372345--2||s__Treponema_C sp905372025--1||s__Treponema_D berlinense--1||s__Treponema_D bryantii_B--1||s__Treponema_D buccale--1||s__Treponema_D paredis--1||s__Treponema_D rectale--1||s__Treponema_D saccharophilum--3||s__Treponema_D sp002315375--3||s__Treponema_D sp002319875--5||s__Treponema_D sp002369025--1||s__Treponema_D sp002373205--1||s__Treponema_D sp002391235--1||s__Treponema_D sp002392275--2||s__Treponema_D sp002393865--1||s__Treponema_D sp002394465--1||s__Treponema_D sp002399405--1||s__Treponema_D sp002477955--1||s__Treponema_D sp004554075--1||s__Treponema_D sp014334325--3||s__Treponema_D sp014804005--1||s__Treponema_D sp016283615--1||s__Treponema_D sp016286535--1||s__Treponema_D sp016288205--1||s__Treponema_D sp016290335--1||s__Treponema_D sp016292805--2||s__Treponema_D sp016293645--1||s__Treponema_D sp016297405--1||s__Treponema_D sp016297415--1||s__Treponema_D sp017395545--1||s__Treponema_D sp017430385--1||s__Treponema_D sp017446265--1||s__Treponema_D sp017449285--1||s__Treponema_D sp017450535--1||s__Treponema_D sp017464425--1||s__Treponema_D sp017469785--2||s__Treponema_D sp017470085--1||s__Treponema_D sp017476165--2||s__Treponema_D sp017484285--2||s__Treponema_D sp017525605--3||s__Treponema_D sp017534445--1||s__Treponema_D sp017544745--1||s__Treponema_D sp017551705--1||s__Treponema_D sp017614295--1||s__Treponema_D sp017614655--1||s__Treponema_D sp017616165--1||s__Treponema_D sp017617145--1||s__Treponema_D sp017645785--1||s__Treponema_D sp017934745--2||s__Treponema_D sp017940005--1||s__Treponema_D sp017960765--1||s__Treponema_D sp017963165--1||s__Treponema_D sp018064905--1||s__Treponema_D sp900316905--1||s__Treponema_D sp900317625--1||s__Treponema_D sp900541995--1||s__Treponema_D sp900770075--1||s__Treponema_D sp902772605--1||s__Treponema_D sp902772975--1||s__Treponema_D sp902778325--2||s__Treponema_D sp902792795--1||s__Treponema_D sp902799965--1||s__Treponema_D sp902802305--2||s__Treponema_D sp902803735--2||s__Treponema_D sp905233535--2||s__Treponema_D sp905372235--1||s__Treponema_D succinifaciens--1||s__Treponema_D zioleckii--1||s__Treponema_F sp017622135--1||s__Treponema_F sp017646305--1||s__Treponema_F sp017936345--2||s__Treponema_H sp009777335--1||s__Treponema_H sp009777995--1||s__Treponema_H sp009780855--1||s__Treponema_H sp009786615--2||s__Trichlorobacter lovleyi--1||s__Trichlorobacter sp002383415--3||s__Trichlorobacter sp002419465--1||s__Trichlorobacter sp002422265--2||s__Trichlorobacter sp002423105--4||s__Trichlorobacter sp002424705--2||s__Trichlorobacter sp002452325--5||s__Trichlorobacter thiogenes--3||s__Trichloromonas acetexigens--1||s__Trichloromonas sp002423365--4||s__Trinickia sp004322045--1||s__Tropicibacter sp003667315--1||s__Tumebacillus flagellatus--2||s__Tumebacillus permanentifrigoris--3||s__Tumebacillus sp016722965--1||s__Turneriella sp017302045--1||s__Tuwongella immobilis--1||s__UBA1001 sp002291875--1||s__UBA10030 sp003453835--1||s__UBA10170 sp001798165--4||s__UBA10170 sp016195725--3||s__UBA10511 sp003508595--1||s__UBA10511 sp903861195--1||s__UBA10518 sp003508005--1||s__UBA10518 sp003604995--1||s__UBA10536 sp10536u--1||s__UBA1062 sp001896555--2||s__UBA1062 sp002316295--2||s__UBA1062 sp002448235--2||s__UBA1062 sp018433085--3||s__UBA1062 sp018433775--1||s__UBA1062 sp018436855--3||s__UBA10656 sp002085445--2||s__UBA10656 sp003645185--1||s__UBA10906 sp903847275--1||s__UBA10906 sp903848935--3||s__UBA10906 sp903870545--1||s__UBA10906 sp903877065--5||s__UBA10906 sp903904275--3||s__UBA10908 sp003542355--1||s__UBA10939 sp002408385--1||s__UBA11320 sp016793885--1||s__UBA11346 sp003482625--1||s__UBA11358 sp003133815--1||s__UBA11358 sp903850425--2||s__UBA11371 sp003486305--1||s__UBA1151 sp013204555--3||s__UBA11574 sp002868985--1||s__UBA1162 sp003142375--1||s__UBA11682 sp003455945--2||s__UBA11774 sp003507655--1||s__UBA11774 sp900556645--1||s__UBA12037 sp003527485--4||s__UBA12059 sp001829185--1||s__UBA12059 sp018815555--4||s__UBA12091 sp001799485--1||s__UBA12135 sp003497555--1||s__UBA12178 sp003641795--1||s__UBA12223 sp003450915--1||s__UBA1240 sp001603145--1||s__UBA1240 sp012519415--1||s__UBA1240 sp017614995--1||s__UBA1240 sp902797925--1||s__UBA12420 sp001795385--1||s__UBA12454 sp001825665--1||s__UBA12508 sp001831095--1||s__UBA12545 sp003509545--1||s__UBA12545 sp013167955--1||s__UBA1258 sp016280465--2||s__UBA1258 sp016291405--1||s__UBA1258 sp017544835--1||s__UBA1258 sp017553505--2||s__UBA1258 sp900100895--1||s__UBA1258 sp902772805--1||s__UBA1268 sp014238855--1||s__UBA1305 sp002307275--2||s__UBA1306 sp002307245--2||s__UBA1318 sp002307015--2||s__UBA1319 sp002306985--8||s__UBA1321 sp002306945--2||s__UBA1328 sp013204545--1||s__UBA1394 sp900554975--1||s__UBA1398 sp014730065--1||s__UBA1444 sp002329525--4||s__UBA1444 sp012798135--5||s__UBA1444 sp018434355--3||s__UBA1446 sp002329245--1||s__UBA1535 sp002323775--3||s__UBA1535 sp002396645--1||s__UBA1535 sp017352195--1||s__UBA1546 sp001805105--1||s__UBA1546 sp001871685--1||s__UBA1546 sp016195565--2||s__UBA1603 sp002322035--3||s__UBA1712 sp002317245--1||s__UBA1712 sp002393095--2||s__UBA1712 sp017540355--2||s__UBA1712 sp017961385--1||s__UBA1712 sp018056665--1||s__UBA1712 sp900766815--1||s__UBA1712 sp902779505--1||s__UBA1712 sp902783735--2||s__UBA1712 sp902789785--1||s__UBA1712 sp905235845--2||s__UBA1753 sp016288495--1||s__UBA1753 sp017544285--2||s__UBA1796 sp002319795--4||s__UBA1799 sp002319815--1||s__UBA1845 sp002338715--1||s__UBA1874 sp002352935--1||s__UBA1876 sp003446665--1||s__UBA1934 sp018262285--1||s__UBA1942 sp002336965--1||s__UBA2009 sp002706025--1||s__UBA2017 sp002335425--1||s__UBA2030 sp002332755--1||s__UBA2033 sp016711485--1||s__UBA2033 sp017996175--1||s__UBA2192 sp002067855--1||s__UBA2194 sp013388435--1||s__UBA2194 sp016873615--1||s__UBA2197 sp002841765--2||s__UBA2207 sp002418885--1||s__UBA2219 sp002327765--1||s__UBA2226 sp001777915--1||s__UBA2250 sp002347285--3||s__UBA2250 sp011391215--1||s__UBA2250 sp903930805--3||s__UBA2250 sp903950295--1||s__UBA2262 sp002347185--1||s__UBA2262 sp002841785--2||s__UBA2262 sp903869265--1||s__UBA2270 sp002347085--1||s__UBA2270 sp002424635--1||s__UBA2270 sp009773475--3||s__UBA2270 sp019163335--1||s__UBA2270 sp903891045--1||s__UBA2316 sp002256935--1||s__UBA2353 sp017302855--1||s__UBA2357 sp016790005--1||s__UBA2383 sp002343485--1||s__UBA2386 sp005776475--1||s__UBA2391 sp002343825--1||s__UBA2391 sp018268255--1||s__UBA2396 sp002343325--1||s__UBA2400 sp002343265--1||s__UBA2428 sp002343545--1||s__UBA2595 sp002339745--1||s__UBA2598 sp002339345--2||s__UBA2658 sp002841545--1||s__UBA2658 sp012719035--1||s__UBA2658 sp012728025--1||s__UBA2658 sp018385135--2||s__UBA2767 sp002352635--1||s__UBA2779 sp002748225--1||s__UBA2804 sp017480795--1||s__UBA2804 sp902796095--1||s__UBA2821 sp002351535--1||s__UBA2821 sp014799465--1||s__UBA2868 sp002350465--2||s__UBA2868 sp002371615--2||s__UBA2868 sp002394535--1||s__UBA2868 sp004552595--1||s__UBA2868 sp016281675--2||s__UBA2868 sp017444015--1||s__UBA2868 sp017458765--1||s__UBA2868 sp017961065--1||s__UBA2868 sp900320345--1||s__UBA288 sp004332335--2||s__UBA2882 sp017387565--2||s__UBA2882 sp017626095--1||s__UBA2882 sp900542015--1||s__UBA2882 sp910574745--1||s__UBA2897 sp002350105--3||s__UBA2897 sp900315155--1||s__UBA2897 sp900316275--3||s__UBA2913 sp002349925--1||s__UBA2913 sp900770895--2||s__UBA3065 sp002367415--1||s__UBA3072 sp002215665--1||s__UBA3102 sp002365865--1||s__UBA3103 sp002365855--1||s__UBA3254 sp011328975--1||s__UBA3254 sp016926695--3||s__UBA3254 sp903890885--1||s__UBA3282 sp002361355--1||s__UBA3282 sp002361735--1||s__UBA3282 sp002490705--2||s__UBA3282 sp002490835--3||s__UBA3282 sp002491905--3||s__UBA3282 sp002492525--2||s__UBA3282 sp002493835--1||s__UBA3282 sp003611805--2||s__UBA3282 sp003612405--1||s__UBA3282 sp009774215--1||s__UBA3282 sp014804355--1||s__UBA3282 sp014804365--2||s__UBA3282 sp014804385--1||s__UBA3282 sp014804495--2||s__UBA3282 sp014804565--1||s__UBA3282 sp014804605--1||s__UBA3282 sp014804615--1||s__UBA3282 sp014804655--1||s__UBA3282 sp017440375--1||s__UBA3282 sp017626325--2||s__UBA3282 sp017936885--1||s__UBA3282 sp910575775--2||s__UBA3282 sp910576815--2||s__UBA3282 sp910577735--2||s__UBA3282 sp910578475--1||s__UBA3282 sp910578715--1||s__UBA3282 sp910579285--2||s__UBA3282 sp910579505--1||s__UBA3282 sp910579735--1||s__UBA3282 sp910584725--1||s__UBA3282 sp910585555--3||s__UBA3282 sp910586705--2||s__UBA3282 sp910587095--2||s__UBA3282 sp910587715--1||s__UBA3282 sp910588955--3||s__UBA3361 sp002360535--1||s__UBA3402 sp910585645--1||s__UBA3465 sp002717505--1||s__UBA3465 sp002729885--1||s__UBA3465 sp002730875--1||s__UBA3567 sp002376045--1||s__UBA3583 sp002375815--3||s__UBA3766 sp002368665--1||s__UBA3766 sp002494135--1||s__UBA3766 sp016285575--1||s__UBA3766 sp017518735--1||s__UBA3766 sp900313265--1||s__UBA3766 sp902783455--1||s__UBA3766 sp902789265--1||s__UBA3766 sp902789665--1||s__UBA3766 sp902803015--1||s__UBA3796 sp002369175--3||s__UBA3796 sp017444295--1||s__UBA3796 sp902773295--2||s__UBA3796 sp902801565--1||s__UBA3824 sp017417315--1||s__UBA3824 sp017541145--1||s__UBA3824 sp017543645--1||s__UBA3824 sp905233995--1||s__UBA3824 sp905234655--1||s__UBA3933 sp002385805--1||s__UBA3947 sp002385545--1||s__UBA3947 sp006351925--2||s__UBA3947 sp900095445--4||s__UBA3950 sp002385475--4||s__UBA3950 sp018056825--3||s__UBA3951 sp012842685--1||s__UBA4036 sp004116335--2||s__UBA4045 sp002383285--1||s__UBA4093 sp002083825--5||s__UBA4096 sp002422605--2||s__UBA4427 sp011051925--1||s__UBA4466 sp002733985--1||s__UBA4572 sp002387725--1||s__UBA4615 sp003818495--1||s__UBA4615 sp903898725--1||s__UBA4615 sp903923345--1||s__UBA4657 sp002405475--1||s__UBA4661 sp002405405--2||s__UBA4763 sp002403455--1||s__UBA4802 sp002328585--1||s__UBA4802 sp011332585--2||s__UBA4820 sp002402325--1||s__UBA4821 sp002402315--3||s__UBA4823 sp002402275--1||s__UBA4839 sp002400085--1||s__UBA4844 sp002424365--2||s__UBA4844 sp012729715--1||s__UBA4844 sp012839665--2||s__UBA4851 sp002408445--5||s__UBA4874 sp002398065--1||s__UBA4874 sp002399435--1||s__UBA4877 sp002399285--1||s__UBA4881 sp002399235--1||s__UBA4971 sp002398515--1||s__UBA4971 sp012689375--3||s__UBA4996 sp002396805--1||s__UBA4997 sp002398485--1||s__UBA5005 sp002398405--1||s__UBA5070 sp002414805--1||s__UBA5070 sp016699655--1||s__UBA5072 sp016930375--1||s__UBA5123 sp002414225--2||s__UBA5123 sp002415465--6||s__UBA5195 sp903838415--7||s__UBA5195 sp903846015--5||s__UBA5195 sp903854805--5||s__UBA5195 sp903875215--1||s__UBA5195 sp903908605--6||s__UBA5200 sp002412825--2||s__UBA5200 sp004525355--1||s__UBA5202 sp002412795--1||s__UBA5202 sp016208585--1||s__UBA5202 sp016235665--1||s__UBA5203 sp002412765--7||s__UBA5203 sp016838895--5||s__UBA5206 sp002412705--1||s__UBA5216 sp005800795--5||s__UBA5216 sp009885185--1||s__UBA5216 sp900299145--1||s__UBA5216 sp902825845--1||s__UBA5261 sp002345825--3||s__UBA5261 sp011174675--1||s__UBA5301 sp002408345--1||s__UBA5314 sp002410325--1||s__UBA5368 sp002407865--1||s__UBA5388 sp002409975--1||s__UBA5389 sp002409965--1||s__UBA5420 sp002409455--2||s__UBA5420 sp012518325--1||s__UBA5420 sp012799115--2||s__UBA5435 sp002426645--1||s__UBA5444 sp002426575--2||s__UBA5499 sp002426275--1||s__UBA5500 sp002427055--1||s__UBA5550 sp002069965--3||s__UBA5550 sp002418835--3||s__UBA5550 sp002425885--3||s__UBA5559 sp002425705--1||s__UBA5609 sp002067975--1||s__UBA5609 sp002428485--1||s__UBA5609 sp017992765--1||s__UBA5619 sp903928915--1||s__UBA5628 sp002421565--5||s__UBA5745 sp002435905--1||s__UBA5754 sp002419025--1||s__UBA5799 sp002418185--1||s__UBA5799 sp015075075--2||s__UBA5829 sp002431715--1||s__UBA5852 sp002432195--1||s__UBA5862 sp002408105--1||s__UBA5868 sp002432095--2||s__UBA5868 sp002432555--1||s__UBA5972 sp013151335--2||s__UBA6054 sp002429045--1||s__UBA6054 sp003696675--2||s__UBA6077 sp002436065--2||s__UBA6079 sp002428705--1||s__UBA6107 sp002840715--9||s__UBA6107 sp003524305--8||s__UBA6107 sp009773005--1||s__UBA6107 sp013824385--7||s__UBA6129 sp002422465--1||s__UBA6136 sp002423305--1||s__UBA6136 sp009922685--1||s__UBA6140 sp002479405--1||s__UBA6156 sp003241595--1||s__UBA6159 sp002422345--1||s__UBA6163 sp002428205--1||s__UBA6170 sp002702705--5||s__UBA6170 sp002840755--7||s__UBA6211 sp002421845--1||s__UBA6240 sp002441445--5||s__UBA6256 sp002452295--1||s__UBA6256 sp012516125--1||s__UBA6256 sp012842395--1||s__UBA6256 sp014360195--1||s__UBA629 sp017994075--1||s__UBA6544 sp018665505--2||s__UBA6627 sp009391845--1||s__UBA6663 sp002455335--5||s__UBA6663 sp016789175--6||s__UBA6669 sp002455175--1||s__UBA6808 sp002452695--1||s__UBA6814 sp002452635--5||s__UBA6894 sp903912515--1||s__UBA6898 sp002448975--2||s__UBA6898 sp002451165--1||s__UBA6898 sp012026685--1||s__UBA6898 sp016214855--1||s__UBA6898 sp016217675--1||s__UBA6898 sp016235245--2||s__UBA6911 sp002451015--2||s__UBA6915 sp002450975--1||s__UBA6919 sp002450905--1||s__UBA6920 sp002448875--3||s__UBA6921 sp002450895--2||s__UBA6921 sp016200445--2||s__UBA6929 sp002448815--1||s__UBA6940 sp002450655--3||s__UBA6955 sp018700215--2||s__UBA699 sp002298915--1||s__UBA699 sp017861315--1||s__UBA700 sp002298885--4||s__UBA701 sp002298125--4||s__UBA7050 sp003979345--1||s__UBA7173 sp004102805--1||s__UBA7177 sp002491225--1||s__UBA7359 sp012960105--1||s__UBA7405 sp002469605--4||s__UBA7656 sp002483445--1||s__UBA7672 sp903831485--1||s__UBA7675 sp002483085--2||s__UBA7701 sp002482545--3||s__UBA7702 sp002482535--1||s__UBA7708 sp002482415--1||s__UBA7709 sp002482405--1||s__UBA7800 sp002704825--1||s__UBA7800 sp016763955--1||s__UBA7803 sp002480525--1||s__UBA7957 sp003511825--1||s__UBA7994 sp003527145--3||s__UBA8079 sp018667335--1||s__UBA8133 sp003509805--1||s__UBA8154 sp007122565--1||s__UBA8156 sp003456125--1||s__UBA8156 sp012031195--2||s__UBA8346 sp003501335--6||s__UBA8346 sp003501365--1||s__UBA8363 sp002753515--1||s__UBA8401 sp003456055--1||s__UBA8401 sp013361065--1||s__UBA8401 sp903907305--1||s__UBA8514 sp003543235--1||s__UBA8687 sp018665625--1||s__UBA8783 sp003516955--1||s__UBA8801 sp003505795--1||s__UBA8904 sp002382045--1||s__UBA8904 sp002840435--1||s__UBA8958 sp003451635--1||s__UBA9159 sp003453735--3||s__UBA9160 sp003520425--3||s__UBA9214 sp013041945--1||s__UBA9216 sp003245835--2||s__UBA9216 sp003454605--1||s__UBA9217 sp003454665--3||s__UBA9220 sp002347615--3||s__UBA929 sp002293625--2||s__UBA929 sp009782475--1||s__UBA9312 sp003527965--3||s__UBA935 sp009780115--3||s__UBA935 sp009787745--1||s__UBA937 sp002293455--2||s__UBA945 sp900549675--1||s__UBA9611 sp013204585--1||s__UBA9637 sp001797665--2||s__UBA967 sp018970255--1||s__UBA9786 sp003518745--3||s__UBA9786 sp902785705--1||s__UBA9862 sp012798755--1||s__UBA9942 sp016194325--3||s__UBA9942 sp016234205--2||s__UBA996 sp002291955--1||s__UBA9968 sp016193465--1||s__UBA9971 sp001784535--2||s__UBA9971 sp003499955--3||s__UBA9980 sp002423385--1||s__UBA999 sp002291895--2||s__UBA999 sp012031145--2||s__UKL13-2 sp014378085--1||s__UM-FILTER-49-7 sp002789615--1||s__UM-FILTER-49-7 sp003650445--1||s__UM-FILTER-49-7 sp013151025--1||s__UM-FILTER-49-7 sp013152385--1||s__UMGS1071 sp904397205--1||s__UMGS1260 sp900550105--5||s__UMGS1889 sp900556055--1||s__UMGS2037 sp900557385--1||s__UMGS363 sp017408395--2||s__UMGS363 sp900768245--1||s__Uliginosibacterium sp016718265--2||s__Undibacterium sp002482715--2||s__Undibacterium sp009937955--1||s__Undibacterium sp016200895--1||s__Undibacterium sp018139565--1||s__Undibacterium sp018139685--1||s__UphvI-Ar2 sp002162075--1||s__UphvI-Ar2 sp002162095--1||s__UphvI-Ar2 sp002352215--2||s__UphvI-Ar2 sp013823945--2||s__UphvI-Ar2 sp018268395--1||s__Urbifossiella sp017308215--3||s__Ureibacillus acetophenoni--1||s__Ureibacillus antri--2||s__Ureibacillus chungkukjangi--2||s__Ureibacillus sinduriensis--1||s__Ureibacillus sp005491425--2||s__Ureibacillus sp012735355--1||s__Ureibacillus sp017577605--2||s__Ureibacillus telephonicus--2||s__Ureibacillus thermosphaericus--3||s__Ureibacillus timonensis--1||s__Usitatibacter sp012274175--1||s__V1718 sp007993755--1||s__V9D3004 sp000621985--1||s__VAUL01 sp005774545--1||s__VAUL01 sp012026975--1||s__VBDL01 sp014873965--1||s__VEOV01 sp009886125--1||s__VEPB01 sp012026715--2||s__VFJS01 sp009885955--1||s__VGOW01 sp016875735--3||s__VGTK01 sp016874715--1||s__VIKH01 sp008080515--2||s__VKM-B-2647 sp000829455--3||s__VMSU01 sp013792005--2||s__VMSV01 sp013791935--1||s__VSOB01 sp009774625--1||s__VSOB01 sp015056735--1||s__VSOB01 sp017621975--1||s__VTOM01 sp009765365--1||s__VUNI01 sp009695765--1||s__Vallicoccus soli--2||s__Vallitalea_A okinawensis--1||s__Vampirovibrio chlorellavorus--2||s__Vampirovibrio chlorellavorus_A--2||s__Vampirovibrio chlorellavorus_B--2||s__Vampirovibrio chlorellavorus_D--2||s__Variovorax paradoxus_A--1||s__Variovorax paradoxus_K--1||s__Variovorax sp001426505--1||s__Variovorax sp001541225--1||s__Variovorax sp017744285--1||s__Variovorax sp018241225--1||s__Varunaivibrio sulfuroxidans--1||s__Vecturithrix granuli--4||s__Velocimicrobium ethanolgignens--3||s__Velocimicrobium porci--1||s__Velocimicrobium sp002419585--5||s__Ventrimonas sp003611875--1||s__Ventrimonas sp003669055--2||s__Ventrimonas sp910577765--1||s__Ventrimonas sp910586205--2||s__Ventrimonas sp910588875--1||s__Ventrousia sp905215125--1||s__Verticiella sp018904615--1||s__Vibrio aestivus--2||s__Vibrio aestuarianus--1||s__Vibrio alfacsensis--2||s__Vibrio alginolyticus--2||s__Vibrio anguillarum--2||s__Vibrio aquaticus--1||s__Vibrio atlanticus--2||s__Vibrio atypicus--3||s__Vibrio bathopelagicus--2||s__Vibrio bivalvicida--3||s__Vibrio brasiliensis--1||s__Vibrio campbellii--2||s__Vibrio celticus--2||s__Vibrio chagasii--2||s__Vibrio chagasii_A--2||s__Vibrio cidicii--1||s__Vibrio cincinnatiensis--1||s__Vibrio coralliilyticus--2||s__Vibrio coralliirubri--2||s__Vibrio crassostreae--2||s__Vibrio crassostreae_C--1||s__Vibrio cyclitrophicus--2||s__Vibrio diabolicus--2||s__Vibrio diazotrophicus--2||s__Vibrio echinoideorum--2||s__Vibrio europaeus--1||s__Vibrio fluvialis--2||s__Vibrio fujianensis--2||s__Vibrio furnissii--2||s__Vibrio galatheae--1||s__Vibrio gazogenes--1||s__Vibrio gigantis--2||s__Vibrio hangzhouensis--2||s__Vibrio harveyi--2||s__Vibrio hepatarius--1||s__Vibrio hepatarius_A--1||s__Vibrio hepatarius_B--2||s__Vibrio hyugaensis--3||s__Vibrio ichthyoenteri--1||s__Vibrio injensis--2||s__Vibrio jasicida--2||s__Vibrio kanaloae--2||s__Vibrio katoptron--1||s__Vibrio lentus--2||s__Vibrio lentus_A--3||s__Vibrio mangrovi--1||s__Vibrio marisflavi--3||s__Vibrio metoecus--2||s__Vibrio metschnikovii--2||s__Vibrio mexicanus--2||s__Vibrio mytili--1||s__Vibrio natriegens--1||s__Vibrio navarrensis--1||s__Vibrio neptunius--2||s__Vibrio nereis--1||s__Vibrio nitrifigilis--1||s__Vibrio ordalii--1||s__Vibrio orientalis--1||s__Vibrio ostreicida--1||s__Vibrio ouci--1||s__Vibrio owensii--3||s__Vibrio pacinii--1||s__Vibrio parahaemolyticus--3||s__Vibrio pectenicida--1||s__Vibrio plantisponsor--1||s__Vibrio proteolyticus--1||s__Vibrio quintilis--2||s__Vibrio rhizosphaerae--1||s__Vibrio rotiferianus--2||s__Vibrio ruber--3||s__Vibrio salilacus--1||s__Vibrio sinaloensis--3||s__Vibrio sinaloensis_B--2||s__Vibrio sonorensis--2||s__Vibrio sp000169995--2||s__Vibrio sp000171815--2||s__Vibrio sp000272145--2||s__Vibrio sp000287055--1||s__Vibrio sp000316985--2||s__Vibrio sp000960595--2||s__Vibrio sp001506075--2||s__Vibrio sp001635455--2||s__Vibrio sp002100145--1||s__Vibrio sp002342685--2||s__Vibrio sp002342735--1||s__Vibrio sp002563795--1||s__Vibrio sp002608565--2||s__Vibrio sp002875705--2||s__Vibrio sp003144035--1||s__Vibrio sp004804295--1||s__Vibrio sp007124475--2||s__Vibrio sp007858795--2||s__Vibrio sp013113835--2||s__Vibrio sp013369335--1||s__Vibrio sp013369385--1||s__Vibrio sp013394185--2||s__Vibrio sp014596725--1||s__Vibrio sp016900875--1||s__Vibrio sp018222805--1||s__Vibrio sp018223135--1||s__Vibrio sp903986855--2||s__Vibrio spartinae--2||s__Vibrio splendidus--2||s__Vibrio splendidus_F--2||s__Vibrio splendidus_I--2||s__Vibrio splendidus_J--2||s__Vibrio tapetis--1||s__Vibrio tasmaniensis--2||s__Vibrio tasmaniensis_A--2||s__Vibrio tetraodonis--1||s__Vibrio toranzoniae--2||s__Vibrio tritonius--2||s__Vibrio tubiashii--2||s__Vibrio tubiashii_A--2||s__Vibrio viridaestus--1||s__Vibrio vulnificus--4||s__Vibrio xiamenensis--2||s__Vibrio zhugei--2||s__Virgibacillus chiguensis--2||s__Virgibacillus dokdonensis--2||s__Virgibacillus proomii_A--1||s__Virgibacillus sp010994035--1||s__Virgibacillus sp016919725--1||s__Virgibacillus_E populi--1||s__Virgibacillus_E sp900258515--1||s__Virgisporangium aliadipatigenens--2||s__Virgisporangium aurantiacum--5||s__Virgisporangium ochraceum--1||s__Viridibacillus arenosi--1||s__Viridibacillus arvi--2||s__Viridibacillus sp002813185--2||s__Vulcanibacillus modesticaldus--1||s__W-Firmicutes-14 sp002840275--6||s__W0P33-017 sp004562765--2||s__W0P33-017 sp910589045--1||s__W3P20-009 sp017539645--1||s__W3P20-009 sp905235955--1||s__WAOB01 sp015521505--1||s__WFSH01 sp015486145--1||s__WFWF01 sp015487615--1||s__WGAL01 sp015494845--2||s__WGAO01 sp015489065--3||s__WGFY01 sp015491995--4||s__WGGQ01 sp009296285--3||s__WGLV01 sp016125385--1||s__WJJA01 sp014729955--2||s__WJKA01 sp014728215--1||s__WJMC01 sp014728145--1||s__WJMR01 sp014727845--4||s__WJMS01 sp014727815--1||s__WLYX01 sp009707705--3||s__WM-3-3 sp002928495--1||s__WMHbin3 sp015228895--1||s__WMHbin3 sp015231915--1||s__WMHbin7 sp015231795--1||s__WMHbin7 sp016215555--1||s__WMHbin7 sp902725215--1||s__WNDY01 sp009914555--1||s__WQRX01 sp009779755--1||s__WQRX01 sp009780585--1||s__WQTU01 sp009778835--1||s__WQTU01 sp009780675--3||s__WQTU01 sp009786125--1||s__WQVC01 sp009785665--1||s__WQVX01 sp009785615--1||s__WQXQ01 sp009777535--2||s__WQXQ01 sp009777735--3||s__WQXQ01 sp009778155--5||s__WQXQ01 sp009778545--3||s__WQXQ01 sp009780285--1||s__WQXQ01 sp009780545--1||s__WQXQ01 sp009781475--1||s__WQXQ01 sp009781635--2||s__WQXQ01 sp009784775--1||s__WQXQ01 sp009784975--1||s__WQXQ01 sp009784995--2||s__WQXQ01 sp009785215--2||s__WQXQ01 sp009785545--1||s__WQXQ01 sp009786495--1||s__WQXQ01 sp009786625--1||s__WQXQ01 sp009786675--1||s__WQXQ01 sp009787285--4||s__WQXQ01 sp009787695--2||s__WQXQ01 sp009787775--1||s__WQXQ01 sp009787795--3||s__WQXQ01 sp009787835--2||s__WRAX01 sp009787945--1||s__WRDG01 sp009783525--1||s__WRGT01 sp002839285--2||s__WRHT01 sp009783115--1||s__WRHW01 sp009783055--6||s__WRIO01 sp009782695--1||s__WRIV01 sp009782495--5||s__WRIV01 sp009782555--1||s__WRIV01 sp009782955--3||s__WRJA01 sp009782435--2||s__WRJK01 sp009778415--1||s__WRJK01 sp009782285--1||s__WRKD01 sp009778255--1||s__WRKH01 sp009778175--1||s__WRKP01 sp009778035--1||s__WRLB01 sp009777815--1||s__WRLR01 sp009777515--2||s__WRMG01 sp009782385--1||s__WRMH01 sp009776905--1||s__WRMH01 sp009777775--1||s__WRMH01 sp009778485--1||s__WRMH01 sp009783555--1||s__WRMH01 sp009787995--1||s__WRMR01 sp009776995--1||s__WRMS01 sp009776595--2||s__WRMS01 sp009782505--1||s__WRMS01 sp018434325--2||s__WRMS01 sp018436095--1||s__WS-7 sp005893165--1||s__WS-7 sp005893265--1||s__WS-7 sp005893275--1||s__WS-7 sp016207265--1||s__WS-9 sp016880395--1||s__WSYB01 sp009773645--6||s__WVIC01 sp009939295--1||s__WVWN01 sp011773985--1||s__WYBL01 sp011526565--1||s__WYZ-LMO2 sp011361745--1||s__WYZ-LMO2 sp011605865--1||s__Weimeria sp002480925--1||s__Weimeria sp016288825--1||s__Weimeria sp900100095--2||s__Weimeria sp900315505--1||s__Weimeria sp902797565--1||s__Weimeria sp902803645--1||s__Weizmannia acidiproducens--2||s__Weizmannia coagulans--1||s__Weizmannia coagulans_A--2||s__Weizmannia ginsengihum--2||s__Weizmannia sp008974185--2||s__Wenzhouxiangella sp007135355--1||s__Wolinella succinogenes--1||s__Woodsholea maritima--1||s__XBB1006 sp015057115--1||s__XBB1006 sp015057205--1||s__XBB1006 sp017442585--1||s__XBB2008 sp017450485--2||s__XBB2008 sp017620155--1||s__XBB2008 sp905234595--1||s__XN24 sp011064545--2||s__XN24 sp011089885--1||s__XYC sp018606805--1||s__XYC1-FULL-56-13 sp001783715--2||s__XYD1-37-29 sp018656065--1||s__XYD1-37-29 sp018656655--1||s__XYD1-FULL-53-11 sp001770165--1||s__Xanthomonas axonopodis--1||s__Xanthomonas campestris--1||s__Xanthomonas hortorum--2||s__Xanthomonas hortorum_A--2||s__Xanthomonas melonis--1||s__Xanthomonas populi--1||s__Xanthomonas prunicola--1||s__Xanthomonas vasicola--1||s__Xanthomonas vesicatoria--1||s__Xanthomonas_A sontii--3||s__Xanthomonas_A translucens--1||s__Xanthomonas_A translucens_A--3||s__Xanthomonas_A translucens_B--1||s__Xanthomonas_B sp003449195--2||s__Xenococcus sp000332055--1||s__Xylophilus rhododendri--1||s__Xylophilus sp016428875--2||s__YD0425bin50 sp002753105--5||s__YD0425bin51 sp002753225--2||s__YD12-FULL-39-22 sp001770205--1||s__YD12-FULL-57-12 sp001799275--2||s__YIM-78166 sp004123195--1||s__YIM-78166 sp004522215--2||s__YIM-98839 sp010993955--3||s__YIM-B00319 sp016745835--1||s__YN15 sp003285005--1||s__YY08-10 sp000010325--2||s__YY08-10 sp016629565--2||s__Yersinia pestis--2||s__Yoonia sp003551805--1||s__Z2-YC6860 sp016869215--1||s__ZC3RG10 sp003387805--4||s__ZC3RG10 sp017577945--2||s__ZC4RG34 sp003242255--1||s__ZCTH02-B3 sp002159065--2||s__ZCTH02-B6 sp002159155--2||s__ZCTH02-B6 sp017578085--1||s__Zag111 sp014803505--1||s__Zhizhongheella caldifontis--2||s__Zobellella denitrificans--3||s__Zobellella_C endophytica--2||s__Zobellella_D taiwanensis--1||s__Zoogloea oleivorans--1||s__Zoogloea ramigera--1||s__Zoogloea sp002028455--1||s__Zoogloea sp008011925--1||s__Zoogloea sp009026175--1||s__Zoogloea sp009469605--1||s__Zoogloea sp012927165--2||s__Zoogloea sp015657735--1||s__Zoogloea sp016789125--2||s__Zoogloea sp017309145--1||s__Zoogloea sp018241685--2||s__Zoogloea sp018241725--1||s__Zooshikella ganghwensis--1||s__Zooshikella sp018837975--1:heptad_counter=MCP-24H--90||MCP-28H--382||MCP-34H--1165||MCP-36H--3546||MCP-38H--986||MCP-40H--3738||MCP-42H--275||MCP-44H--4837||MCP-48H--283||MCP-52H--311||MCP-58H--55||MCP-64H--291:lbd_counter=4HB_MCP_1--4||Cache_3-Cache_2--2||GAF--1||HBM--1||UNKNOWN--1||dCache_1--1||dCache_2--1||sCache_2--1||sCache_3_3--1:lca_tree=d__Bacteria:length_avg=95.05644302449414:length_max=161.0:length_min=40.0:length_std=17.447026387471894:length_sum=89258.0:mismatch_avg=18.15867944621938:mismatch_max=68.0:mismatch_min=0.0:mismatch_std=13.93792806574943:mismatch_sum=17051.0:name=N96881:qcovhsp_avg=99.18764643237488:qcovhsp_max=100.0:qcovhsp_min=95.0:qcovhsp_std=1.2217104557776561:qcovhsp_sum=93137.20000000001:qend_avg=95.01277955271566:qend_max=161.0:qend_min=41.0:qend_std=17.108952464115628:qend_sum=89217.0:qstart_avg=1.3706070287539935:qstart_max=6.0:qstart_min=1.0:qstart_std=0.7509970302463365:qstart_sum=1287.0:ref_name_counter=GB_GCA_000426125.1_protein.faa_AUET01000011.1_335@PF00015_full_PFAM.534.743--1||GB_GCA_000620185.1_protein.faa_KK211086.1_48@PF00015_full_PFAM.352.528--3||GB_GCA_000620185.1_protein.faa_KK211086.1_778@PF00015_full_PFAM.455.629--1||GB_GCA_000702465.1_protein.faa_JNII01000011.1_3@PF00015_full_PFAM.339.519--1||GB_GCA_000722615.1_protein.faa_JOKI01000011.1_178@PF00015_full_PFAM.1.108--1||GB_GCA_000722615.1_protein.faa_JOKI01000014.1_122@PF00015_full_PFAM.358.526--1||GB_GCA_001462255.1_protein.faa_LIUJ01000163.1_4@PF00015_full_PFAM.5.177--1||GB_GCA_001464065.1_protein.faa_LNDN01000100.1_21@PF00015_full_PFAM.213.381--1||GB_GCA_001464895.1_protein.faa_LNEE01000044.1_1@PF00015_full_PFAM.1.132--2||GB_GCA_001465025.1_protein.faa_LNDO01000006.1_15@PF00015_full_PFAM.516.689--1||GB_GCA_001724785.1_protein.faa_MEDL01000035.1_7@PF00015_full_PFAM.555.745--1||GB_GCA_001725155.1_protein.faa_MEFP01000005.1_25@PF00015_full_PFAM.477.655--1||GB_GCA_001725505.1_protein.faa_MEGM01000152.1_4@PF00015_full_PFAM.576.762--3||GB_GCA_001771935.1_protein.faa_MERD01000051.1_17@PF00015_full_PFAM.295.472--2||GB_GCA_001797315.1_protein.faa_MGPC01000020.1_35@PF00015_full_PFAM.1.112--1||GB_GCA_001801685.1_protein.faa_MGYJ01000054.1_18@PF00015_full_PFAM.474.658--1||GB_GCA_001824475.1_protein.faa_MHXN01000009.1_116@PF00015_full_PFAM.411.582--1||GB_GCA_001897285.1_protein.faa_MKSM01000140.1_18@PF00015_full_PFAM.318.480--1||GB_GCA_001898415.1_protein.faa_MKTU01000060.1_24@PF00015_full_PFAM.479.652--1||GB_GCA_001899635.1_protein.faa_MKVQ01000044.1_170@PF00015_full_PFAM.270.420--2||GB_GCA_001917585.1_protein.faa_MNEG01000054.1_21@PF00015_full_PFAM.401.578--1||GB_GCA_002256925.1_protein.faa_NCGI01000018.1_21@PF00015_full_PFAM.1.144--1||GB_GCA_002256925.1_protein.faa_NCGI01000453.1_2@PF00015_full_PFAM.2.104--4||GB_GCA_002279705.1_protein.faa_NCCO01000132.1_1@PF00015_full_PFAM.1.132--1||GB_GCA_002354655.1_protein.faa_DELY01000024.1_3@PF00015_full_PFAM.316.503--1||GB_GCA_002354655.1_protein.faa_DELY01000026.1_51@PF00015_full_PFAM.455.634--1||GB_GCA_002365915.1_protein.faa_DFAX01000041.1_3@PF00015_full_PFAM.2.158--2||GB_GCA_002408385.1_protein.faa_DHSB01000179.1_31@PF00015_full_PFAM.411.591--1||GB_GCA_002420005.1_protein.faa_DIHE01000174.1_11@PF00015_full_PFAM.212.418--1||GB_GCA_002420105.1_protein.faa_DIHJ01000018.1_11@PF00015_full_PFAM.428.613--1||GB_GCA_002427815.1_protein.faa_DIZF01000089.1_87@PF00015_full_PFAM.1.138--1||GB_GCA_002428015.1_protein.faa_DIZW01000024.1_1@PF00015_full_PFAM.1.167--3||GB_GCA_002428015.1_protein.faa_DIZW01000027.1_46@PF00015_full_PFAM.1.105--1||GB_GCA_002428015.1_protein.faa_DIZW01000036.1_103@PF00015_full_PFAM.2.87--2||GB_GCA_002428015.1_protein.faa_DIZW01000041.1_17@PF00015_full_PFAM.2.121--1||GB_GCA_002479325.1_protein.faa_DLMO01000140.1_2@PF00015_full_PFAM.260.430--1||GB_GCA_002480565.1_protein.faa_DLCK01000021.1_10@PF00015_full_PFAM.360.566--1||GB_GCA_002483365.1_protein.faa_DLHT01000003.1_74@PF00015_full_PFAM.346.521--1||GB_GCA_002706885.1_protein.faa_PAKY01000086.1_10@PF00015_full_PFAM.32.128--1||GB_GCA_002794515.1_protein.faa_PGTJ01000040.1_4@PF00015_full_PFAM.214.391--1||GB_GCA_002840095.1_protein.faa_PGZL01000007.1_126@PF00015_full_PFAM.346.533--1||GB_GCA_003134655.1_protein.faa_PLBY01000045.1_94@PF00015_full_PFAM.344.533--1||GB_GCA_003139415.1_protein.faa_PLIR01000466.1_8@PF00015_full_PFAM.2.104--2||GB_GCA_003139995.1_protein.faa_PLIC01000156.1_12@PF00015_full_PFAM.294.472--1||GB_GCA_003140315.1_protein.faa_PLJS01000239.1_15@PF00015_full_PFAM.300.477--2||GB_GCA_003153495.1_protein.faa_PLYU01000105.1_18@PF00015_full_PFAM.299.435--1||GB_GCA_003169835.1_protein.faa_PNAI01000034.1_57@PF00015_full_PFAM.468.635--1||GB_GCA_003170275.1_protein.faa_PNAM01000117.1_62@PF00015_full_PFAM.446.612--1||GB_GCA_003220345.1_protein.faa_QHSC01000086.1_38@PF00015_full_PFAM.409.586--1||GB_GCA_003235365.1_protein.faa_QJWJ01000049.1_60@PF00015_full_PFAM.268.419--2||GB_GCA_003241385.1_protein.faa_QFPO01000005.1_329@PF00015_full_PFAM.480.652--1||GB_GCA_003243425.1_protein.faa_QFQP01000015.1_129@PF00015_full_PFAM.223.423--1||GB_GCA_003268905.1_protein.faa_QLTU01000006.1_81@PF00015_full_PFAM.569.759--2||GB_GCA_003285105.1_protein.faa_CP030158.1_3633@PF00015_full_PFAM.368.553--1||GB_GCA_003454835.1_protein.faa_DMTA01000107.1_1@PF00015_full_PFAM.1.128--1||GB_GCA_003497545.1_protein.faa_DNNT01000119.1_2@PF00015_full_PFAM.482.657--1||GB_GCA_003499925.1_protein.faa_DNRQ01000009.1_15@PF00015_full_PFAM.387.561--1||GB_GCA_003500955.1_protein.faa_DNQP01000122.1_13@PF00015_full_PFAM.1.111--7||GB_GCA_003599455.1_protein.faa_QZKF01000033.1_1@PF00015_full_PFAM.1.76--4||GB_GCA_004010935.1_protein.faa_CP026511.1_2271@PF00015_full_PFAM.349.523--1||GB_GCA_004172865.1_protein.faa_SEBV01000009.1_101@PF00015_full_PFAM.474.659--2||GB_GCA_004173095.1_protein.faa_SDZE01000544.1_5@PF00015_full_PFAM.370.542--1||GB_GCA_004173475.1_protein.faa_SEBU01000006.1_195@PF00015_full_PFAM.293.493--1||GB_GCA_004193285.1_protein.faa_SECP01000044.1_30@PF00015_full_PFAM.275.438--10||GB_GCA_004213565.1_protein.faa_SHBB01000647.1_3@PF00015_full_PFAM.337.496--1||GB_GCA_004297485.1_protein.faa_SCTM01000060.1_3@PF00015_full_PFAM.296.474--5||GB_GCA_004297625.1_protein.faa_SCTY01000022.1_171@PF00015_full_PFAM.506.689--5||GB_GCA_004298505.1_protein.faa_SCRO01000022.1_11@PF00015_full_PFAM.477.652--1||GB_GCA_004525055.1_protein.faa_SPDF01000004.1_10@PF00015_full_PFAM.355.548--1||GB_GCA_004570315.1_protein.faa_SPQI01000523.1_1@PF00015_full_PFAM.2.102--2||GB_GCA_004796385.1_protein.faa_QZLD01000254.1_5@PF00015_full_PFAM.532.708--1||GB_GCA_005777315.1_protein.faa_SXMN01000339.1_2@PF00015_full_PFAM.417.603--1||GB_GCA_005788585.1_protein.faa_SYBY01000470.1_1@PF00015_full_PFAM.1.104--1||GB_GCA_005800325.1_protein.faa_SYFR01000013.1_6@PF00015_full_PFAM.1.112--2||GB_GCA_005881595.1_protein.faa_VBBY01000029.1_21@PF00015_full_PFAM.512.691--3||GB_GCA_005882155.1_protein.faa_VBCQ01000357.1_7@PF00015_full_PFAM.2.115--2||GB_GCA_005883405.1_protein.faa_VBGG01000368.1_8@PF00015_full_PFAM.420.578--8||GB_GCA_005883405.1_protein.faa_VBGG01000527.1_2@PF00015_full_PFAM.558.722--1||GB_GCA_005883675.1_protein.faa_VBCM01000193.1_5@PF00015_full_PFAM.7.215--1||GB_GCA_005884255.1_protein.faa_VBDL01000774.1_1@PF00015_full_PFAM.145.328--4||GB_GCA_005884855.1_protein.faa_VAZS01000272.1_11@PF00015_full_PFAM.249.428--3||GB_GCA_007133195.1_protein.faa_SLNH01000253.1_27@PF00015_full_PFAM.259.415--1||GB_GCA_007134115.1_protein.faa_SLLK01000338.1_1@PF00015_full_PFAM.469.649--2||GB_GCA_007994965.1_protein.faa_VOPW01000001.1_697@PF00015_full_PFAM.579.756--3||GB_GCA_008501585.1_protein.faa_QQUN01000078.1_110@PF00015_full_PFAM.1.113--2||GB_GCA_008933735.1_protein.faa_WBUL01000001.1_423@PF00015_full_PFAM.519.703--1||GB_GCA_009377585.1_protein.faa_WHTS01000047.1_3@PF00015_full_PFAM.337.527--1||GB_GCA_009712185.1_protein.faa_WASQ01000012.1_35@PF00015_full_PFAM.449.609--1||GB_GCA_011053295.1_protein.faa_DSOG01000018.1_2@PF00015_full_PFAM.225.395--3||GB_GCA_011053965.1_protein.faa_DSJO01000022.1_216@PF00015_full_PFAM.162.322--17||GB_GCA_011057325.1_protein.faa_DSGV01000012.1_60@PF00015_full_PFAM.438.612--1||GB_GCA_011390835.1_protein.faa_JAABRQ010000066.1_2@PF00015_full_PFAM.312.483--3||GB_GCA_011391295.1_protein.faa_JAABQT010000223.1_1@PF00015_full_PFAM.79.279--2||GB_GCA_011525695.1_protein.faa_WYBX01000045.1_119@PF00015_full_PFAM.281.462--1||GB_GCA_012031845.1_protein.faa_JAAUTD010000280.1_2@PF00015_full_PFAM.1.105--1||GB_GCA_012032575.1_protein.faa_JAAUSP010000598.1_4@PF00015_full_PFAM.13.182--1||GB_GCA_012274225.1_protein.faa_JAAOZX010000266.1_1@PF00015_full_PFAM.561.753--1||GB_GCA_012514535.1_protein.faa_JAAZAA010000168.1_3@PF00015_full_PFAM.270.434--9||GB_GCA_012516015.1_protein.faa_JAAYXG010000044.1_14@PF00015_full_PFAM.326.515--1||GB_GCA_012744445.1_protein.faa_JAAYBZ010000051.1_7@PF00015_full_PFAM.281.444--1||GB_GCA_012798185.1_protein.faa_JAAZNS010000202.1_14@PF00015_full_PFAM.518.696--1||GB_GCA_012927415.1_protein.faa_JABBPF010000045.1_2@PF00015_full_PFAM.1.141--1||GB_GCA_013003155.1_protein.faa_JABDKF010000263.1_2@PF00015_full_PFAM.443.633--1||GB_GCA_013214025.1_protein.faa_JABSRN010000067.1_68@PF00015_full_PFAM.316.467--1||GB_GCA_013289615.1_protein.faa_JABCZO010000019.1_46@PF00015_full_PFAM.216.387--1||GB_GCA_013335275.1_protein.faa_JAAXVX010000080.1_3@PF00015_full_PFAM.280.487--1||GB_GCA_013361525.1_protein.faa_JABFXY010000184.1_27@PF00015_full_PFAM.296.472--6||GB_GCA_013361785.1_protein.faa_JABFXK010000078.1_21@PF00015_full_PFAM.233.398--2||GB_GCA_013388965.1_protein.faa_JACAEG010000076.1_19@PF00015_full_PFAM.477.657--1||GB_GCA_013813615.1_protein.faa_JACCRJ010000089.1_2@PF00015_full_PFAM.635.808--2||GB_GCA_013813675.1_protein.faa_JACCRH010000446.1_4@PF00015_full_PFAM.350.542--1||GB_GCA_013820975.1_protein.faa_JACDHQ010000438.1_1@PF00015_full_PFAM.1.153--1||GB_GCA_013822795.1_protein.faa_PNLB01000016.1_77@PF00015_full_PFAM.413.575--1||GB_GCA_013823505.1_protein.faa_PNMH01000073.1_1@PF00015_full_PFAM.2.80--1||GB_GCA_013911745.1_protein.faa_JACESO010000037.1_1@PF00015_full_PFAM.19.200--1||GB_GCA_013911965.1_protein.faa_JACESE010000001.1_201@PF00015_full_PFAM.362.529--1||GB_GCA_013911965.1_protein.faa_JACESE010000018.1_47@PF00015_full_PFAM.409.591--1||GB_GCA_014055495.1_protein.faa_WIAG01000005.1_1@PF00015_full_PFAM.375.530--1||GB_GCA_014379205.1_protein.faa_JACMME010000170.1_21@PF00015_full_PFAM.265.469--1||GB_GCA_014380005.1_protein.faa_JACMKT010000034.1_15@PF00015_full_PFAM.4.94--1||GB_GCA_014380115.1_protein.faa_JACMKK010000441.1_1@PF00015_full_PFAM.1.161--2||GB_GCA_014860395.1_protein.faa_JACZJU010000204.1_3@PF00015_full_PFAM.2.66--9||GB_GCA_014873415.1_protein.faa_JADBCS010000014.1_122@PF00015_full_PFAM.368.545--1||GB_GCA_015075635.1_protein.faa_JABTUA010000001.1_387@PF00015_full_PFAM.271.437--8||GB_GCA_015655465.1_protein.faa_JAATEY010000177.1_4@PF00015_full_PFAM.486.690--1||GB_GCA_016124795.1_protein.faa_WGNB01000018.1_205@PF00015_full_PFAM.1.101--6||GB_GCA_016125275.1_protein.faa_WGMB01000018.1_196@PF00015_full_PFAM.499.683--1||GB_GCA_016177465.1_protein.faa_JACOVF010000113.1_2@PF00015_full_PFAM.287.469--1||GB_GCA_016177705.1_protein.faa_JACOUT010000010.1_72@PF00015_full_PFAM.290.472--2||GB_GCA_016183985.1_protein.faa_JACPDN010000010.1_131@PF00015_full_PFAM.369.537--1||GB_GCA_016191085.1_protein.faa_JACPPJ010000038.1_74@PF00015_full_PFAM.301.469--1||GB_GCA_016191815.1_protein.faa_JACPVI010000062.1_24@PF00015_full_PFAM.383.589--2||GB_GCA_016194905.1_protein.faa_JACQAP010000021.1_119@PF00015_full_PFAM.297.472--3||GB_GCA_016200445.1_protein.faa_JACQEQ010000065.1_9@PF00015_full_PFAM.1.114--1||GB_GCA_016201805.1_protein.faa_JACQCB010000084.1_17@PF00015_full_PFAM.371.534--1||GB_GCA_016207265.1_protein.faa_JACQPZ010000080.1_6@PF00015_full_PFAM.253.359--1||GB_GCA_016210825.1_protein.faa_JACQTM010000266.1_5@PF00015_full_PFAM.366.534--1||GB_GCA_016213205.1_protein.faa_JACRAZ010000073.1_6@PF00015_full_PFAM.320.509--1||GB_GCA_016213205.1_protein.faa_JACRAZ010000099.1_132@PF00015_full_PFAM.579.770--1||GB_GCA_016213215.1_protein.faa_JACRAW010000107.1_2@PF00015_full_PFAM.370.536--1||GB_GCA_016213325.1_protein.faa_JACRAY010000024.1_73@PF00015_full_PFAM.547.746--2||GB_GCA_016213575.1_protein.faa_JACRAB010000298.1_9@PF00015_full_PFAM.206.368--1||GB_GCA_016215085.1_protein.faa_JACRMD010000166.1_12@PF00015_full_PFAM.393.548--1||GB_GCA_016650215.1_protein.faa_JAENWF010000175.1_11@PF00015_full_PFAM.389.565--1||GB_GCA_016706225.1_protein.faa_JADJKB010000006.1_101@PF00015_full_PFAM.272.423--1||GB_GCA_016707425.1_protein.faa_JADJHU010000015.1_813@PF00015_full_PFAM.461.635--1||GB_GCA_016712345.1_protein.faa_JADJRH010000001.1_3912@PF00015_full_PFAM.434.586--1||GB_GCA_016712865.1_protein.faa_JADJQH010000008.1_426@PF00015_full_PFAM.483.657--1||GB_GCA_016713005.1_protein.faa_JADJPY010000003.1_164@PF00015_full_PFAM.547.756--1||GB_GCA_016713105.1_protein.faa_JADJPS010000018.1_108@PF00015_full_PFAM.357.543--1||GB_GCA_016713305.1_protein.faa_JADJPK010000007.1_203@PF00015_full_PFAM.537.612--1||GB_GCA_016713535.1_protein.faa_JADJOY010000003.1_341@PF00015_full_PFAM.486.669--2||GB_GCA_016713735.1_protein.faa_JADJOP010000004.1_353@PF00015_full_PFAM.383.563--1||GB_GCA_016715885.1_protein.faa_JADJXL010000026.1_121@PF00015_full_PFAM.503.657--1||GB_GCA_016790065.1_protein.faa_JAEUPY010000163.1_11@PF00015_full_PFAM.457.630--1||GB_GCA_016841725.1_protein.faa_JAENYP010000016.1_73@PF00015_full_PFAM.405.586--1||GB_GCA_016844605.1_protein.faa_JAENJD010000088.1_4@PF00015_full_PFAM.468.641--1||GB_GCA_016865485.1_protein.faa_AP024452.1_2670@PF00015_full_PFAM.474.645--1||GB_GCA_016874845.1_protein.faa_VGSZ01000006.1_14@PF00015_full_PFAM.259.428--1||GB_GCA_016875735.1_protein.faa_VGOW01000015.1_66@PF00015_full_PFAM.442.609--1||GB_GCA_016926755.1_protein.faa_JAFGNZ010000353.1_3@PF00015_full_PFAM.245.446--7||GB_GCA_016927855.1_protein.faa_JAFGLV010000147.1_40@PF00015_full_PFAM.3.77--1||GB_GCA_016929805.1_protein.faa_JAFGIB010000123.1_7@PF00015_full_PFAM.275.454--1||GB_GCA_016931625.1_protein.faa_JAFGEK010000220.1_5@PF00015_full_PFAM.278.458--1||GB_GCA_017302435.1_protein.faa_JAFLDL010000062.1_11@PF00015_full_PFAM.471.659--1||GB_GCA_017302655.1_protein.faa_JAFLDE010000069.1_5@PF00015_full_PFAM.543.732--5||GB_GCA_017304505.1_protein.faa_JAFKKQ010000058.1_1@PF00015_full_PFAM.152.329--2||GB_GCA_017304945.1_protein.faa_JAFKLG010000083.1_3@PF00015_full_PFAM.367.548--1||GB_GCA_017307565.1_protein.faa_JAFKHD010000389.1_1@PF00015_full_PFAM.448.611--4||GB_GCA_017308135.1_protein.faa_JAFKFM010000015.1_49@PF00015_full_PFAM.504.673--7||GB_GCA_017308215.1_protein.faa_JAFKFQ010000240.1_7@PF00015_full_PFAM.298.471--1||GB_GCA_017308215.1_protein.faa_JAFKFQ010000408.1_55@PF00015_full_PFAM.346.523--1||GB_GCA_017308575.1_protein.faa_JAFKEQ010000002.1_454@PF00015_full_PFAM.365.547--2||GB_GCA_017577365.1_protein.faa_PKRJ01000074.1_2@PF00015_full_PFAM.451.632--1||GB_GCA_017644045.1_protein.faa_JAEPMI010000013.1_170@PF00015_full_PFAM.295.452--1||GB_GCA_017656145.1_protein.faa_JACDOI010000025.1_11@PF00015_full_PFAM.375.564--1||GB_GCA_017744355.1_protein.faa_JAGIBK010000005.1_112@PF00015_full_PFAM.421.581--1||GB_GCA_017744935.1_protein.faa_JAGIAI010000020.1_160@PF00015_full_PFAM.2.89--3||GB_GCA_017853715.1_protein.faa_JAFMIZ010000088.1_4@PF00015_full_PFAM.325.514--2||GB_GCA_017881025.1_protein.faa_JADGRJ010000023.1_22@PF00015_full_PFAM.588.773--2||GB_GCA_017881345.1_protein.faa_JADGQZ010000176.1_10@PF00015_full_PFAM.241.445--1||GB_GCA_018001015.1_protein.faa_JAGNIV010000004.1_198@PF00015_full_PFAM.294.465--1||GB_GCA_018001015.1_protein.faa_JAGNIV010000015.1_59@PF00015_full_PFAM.297.469--2||GB_GCA_018239845.1_protein.faa_JAFEGO010000068.1_29@PF00015_full_PFAM.296.470--1||GB_GCA_018240995.1_protein.faa_JAFEES010000303.1_3@PF00015_full_PFAM.2.146--1||GB_GCA_018241425.1_protein.faa_JAFEDU010000008.1_30@PF00015_full_PFAM.454.626--2||GB_GCA_018241505.1_protein.faa_JAFEDS010000033.1_56@PF00015_full_PFAM.455.628--3||GB_GCA_018242205.1_protein.faa_JAFECJ010000049.1_28@PF00015_full_PFAM.1.114--7||GB_GCA_018242205.1_protein.faa_JAFECJ010000050.1_27@PF00015_full_PFAM.1.131--2||GB_GCA_018780185.1_protein.faa_JADMJX010000223.1_1@PF00015_full_PFAM.1.138--1||GB_GCA_018780805.1_protein.faa_JADMJD010000160.1_1@PF00015_full_PFAM.1.141--1||GB_GCA_018816095.1_protein.faa_JAHIWP010000037.1_2@PF00015_full_PFAM.519.701--1||GB_GCA_018827205.1_protein.faa_JAHJXZ010000116.1_8@PF00015_full_PFAM.501.704--1||GB_GCA_018827205.1_protein.faa_JAHJXZ010000249.1_6@PF00015_full_PFAM.338.524--1||GB_GCA_018828125.1_protein.faa_JAHJWB010000014.1_81@PF00015_full_PFAM.315.497--1||GB_GCA_018828125.1_protein.faa_JAHJWB010000018.1_122@PF00015_full_PFAM.321.502--4||GB_GCA_019104825.1_protein.faa_JAHRXD010000164.1_2@PF00015_full_PFAM.2.110--1||GB_GCA_019136105.1_protein.faa_JAGVUU010000102.1_3@PF00015_full_PFAM.457.631--3||GB_GCA_019237095.1_protein.faa_JAFAHT010000263.1_11@PF00015_full_PFAM.359.546--5||GB_GCA_019237095.1_protein.faa_JAFAHT010000285.1_13@PF00015_full_PFAM.469.652--1||GB_GCA_019237595.1_protein.faa_JAFAGU010000063.1_2@PF00015_full_PFAM.489.685--4||GB_GCA_019239775.1_protein.faa_JAFAZN010000098.1_50@PF00015_full_PFAM.556.728--1||GB_GCA_019239775.1_protein.faa_JAFAZN010000142.1_3@PF00015_full_PFAM.375.535--11||GB_GCA_019239775.1_protein.faa_JAFAZN010000222.1_3@PF00015_full_PFAM.411.585--1||GB_GCA_019239775.1_protein.faa_JAFAZN010000304.1_38@PF00015_full_PFAM.544.718--1||GB_GCA_019239775.1_protein.faa_JAFAZN010000318.1_25@PF00015_full_PFAM.561.724--2||GB_GCA_019240125.1_protein.faa_JAFAYW010000017.1_5@PF00015_full_PFAM.257.439--1||GB_GCA_019242355.1_protein.faa_JAFAVR010000265.1_15@PF00015_full_PFAM.230.399--1||GB_GCA_019247755.1_protein.faa_JAFBAM010000224.1_1@PF00015_full_PFAM.14.190--2||GB_GCA_900469175.1_protein.faa_UBWL01000014.1_119@PF00015_full_PFAM.546.710--1||GB_GCA_900471925.1_protein.faa_UCGV01000011.1_117@PF00015_full_PFAM.419.590--1||GB_GCA_900472925.1_protein.faa_UCJU01000020.1_1@PF00015_full_PFAM.1.123--1||GB_GCA_900473205.1_protein.faa_UCLB01000027.1_1@PF00015_full_PFAM.1.133--1||GB_GCA_900474095.1_protein.faa_UCOA01000008.1_49@PF00015_full_PFAM.1.144--1||GB_GCA_902500995.1_protein.faa_CABVSR010000011.1_26@PF00015_full_PFAM.425.611--2||GB_GCA_902805535.1_protein.faa_CADCTN010000217.1_11@PF00015_full_PFAM.350.523--3||GB_GCA_902806275.1_protein.faa_CADCVY010000046.1_4@PF00015_full_PFAM.229.396--7||GB_GCA_902806415.1_protein.faa_CADCWN010000111.1_4@PF00015_full_PFAM.542.744--1||GB_GCA_902825215.1_protein.faa_LR782234.1_414@PF00015_full_PFAM.441.615--1||GB_GCA_902825215.1_protein.faa_LR782234.1_4607@PF00015_full_PFAM.326.524--1||GB_GCA_902826225.1_protein.faa_CADEED010000047.1_14@PF00015_full_PFAM.222.404--1||GB_GCA_902826345.1_protein.faa_CADEEN010000116.1_1@PF00015_full_PFAM.2.175--3||GB_GCA_902826565.1_protein.faa_CADEFF010000002.1_85@PF00015_full_PFAM.278.473--3||GB_GCA_902826575.1_protein.faa_CADEFJ010000021.1_25@PF00015_full_PFAM.456.633--3||GB_GCA_903642325.1_protein.faa_CAHJWM010000001.1_28@PF00015_full_PFAM.276.436--7||GB_GCA_903824675.1_protein.faa_CAIJXV010000120.1_5@PF00015_full_PFAM.359.561--1||GB_GCA_903838565.1_protein.faa_CAILZB010000080.1_1@PF00015_full_PFAM.1.130--1||GB_GCA_903839845.1_protein.faa_CAIMEA010000162.1_38@PF00015_full_PFAM.1.132--3||GB_GCA_903858635.1_protein.faa_CAIOJO010000112.1_6@PF00015_full_PFAM.477.642--1||GB_GCA_903872065.1_protein.faa_CAIQJJ010000050.1_5@PF00015_full_PFAM.577.755--1||GB_GCA_903878085.1_protein.faa_CAIRGJ010000021.1_7@PF00015_full_PFAM.252.420--1||GB_GCA_903886165.1_protein.faa_CAISLL010000048.1_2@PF00015_full_PFAM.320.382--2||GB_GCA_903887465.1_protein.faa_CAISPW010000069.1_5@PF00015_full_PFAM.399.581--1||GB_GCA_903892675.1_protein.faa_CAITJJ010000057.1_1@PF00015_full_PFAM.496.664--1||GB_GCA_903913145.1_protein.faa_CAIWKC010000398.1_5@PF00015_full_PFAM.383.550--1||GB_GCA_903920315.1_protein.faa_CAIXLU010000603.1_9@PF00015_full_PFAM.409.597--1||GB_GCA_903930255.1_protein.faa_CAIYYA010000215.1_1@PF00015_full_PFAM.3.93--5||GB_GCA_903938815.1_protein.faa_CAJAES010000092.1_5@PF00015_full_PFAM.5.87--2||GB_GCA_903944555.1_protein.faa_CAJASG010000590.1_1@PF00015_full_PFAM.370.453--1||GB_GCA_905339355.1_protein.faa_CAJPFZ010000171.1_11@PF00015_full_PFAM.583.767--3||RS_GCF_000007705.1_protein.faa_NC_005085.1_986@PF00015_full_PFAM.326.493--1||RS_GCF_000010305.1_protein.faa_NC_012489.1_1359@PF00015_full_PFAM.289.467--1||RS_GCF_000011365.1_protein.faa_NC_004463.1_1500@PF00015_full_PFAM.504.680--1||RS_GCF_000013365.1_protein.faa_NC_007778.1_3630@PF00015_full_PFAM.372.541--1||RS_GCF_000017505.1_protein.faa_NC_009675.1_4556@PF00015_full_PFAM.217.421--2||RS_GCF_000019225.1_protein.faa_NC_010995.1_782@PF00015_full_PFAM.313.495--1||RS_GCF_000025345.1_protein.faa_NC_013757.1_5002@PF00015_full_PFAM.347.525--1||RS_GCF_000152905.1_protein.faa_NZ_AAMY01000002.1_38@PF00015_full_PFAM.318.480--2||RS_GCF_000165485.1_protein.faa_NC_014623.1_877@PF00015_full_PFAM.346.529--2||RS_GCF_000175235.1_protein.faa_NZ_ACQT01000283.1_2@PF00015_full_PFAM.1.81--1||RS_GCF_000190375.1_protein.faa_NZ_AEWG01000097.1_34@PF00015_full_PFAM.319.505--1||RS_GCF_000204645.1_protein.faa_NC_015422.1_3115@PF00015_full_PFAM.316.505--1||RS_GCF_000255705.1_protein.faa_NZ_JH636442.1_377@PF00015_full_PFAM.356.542--1||RS_GCF_000281895.1_protein.faa_NZ_CM001558.1_2456@PF00015_full_PFAM.335.522--1||RS_GCF_000282535.1_protein.faa_NZ_AKJC01000134.1_21@PF00015_full_PFAM.441.617--1||RS_GCF_000282655.1_protein.faa_NZ_AKIV01000039.1_173@PF00015_full_PFAM.563.753--1||RS_GCF_000284015.1_protein.faa_NC_016943.1_4544@PF00015_full_PFAM.346.524--1||RS_GCF_000284255.1_protein.faa_NC_017075.1_773@PF00015_full_PFAM.318.508--1||RS_GCF_000300855.1_protein.faa_NZ_ALJF01000010.1_307@PF00015_full_PFAM.404.571--1||RS_GCF_000313755.1_protein.faa_NZ_AMZB01000012.1_1@PF00015_full_PFAM.1.138--1||RS_GCF_000332335.1_protein.faa_NZ_KB235948.1_1507@PF00015_full_PFAM.332.512--1||RS_GCF_000332335.1_protein.faa_NZ_KB235950.1_61@PF00015_full_PFAM.302.473--1||RS_GCF_000334915.1_protein.faa_NZ_AMSF01000055.1_122@PF00015_full_PFAM.477.651--1||RS_GCF_000336555.1_protein.faa_NZ_KB375281.1_3910@PF00015_full_PFAM.365.542--1||RS_GCF_000379565.1_protein.faa_NZ_KB903213.1_1@PF00015_full_PFAM.1.137--2||RS_GCF_000418325.1_protein.faa_NC_021658.1_10649@PF00015_full_PFAM.389.555--2||RS_GCF_000420025.1_protein.faa_NZ_ATUD01000005.1_69@PF00015_full_PFAM.390.567--1||RS_GCF_000423545.1_protein.faa_NZ_AUIE01000005.1_22@PF00015_full_PFAM.442.628--1||RS_GCF_000423665.1_protein.faa_NZ_AUIK01000008.1_258@PF00015_full_PFAM.367.548--1||RS_GCF_000423665.1_protein.faa_NZ_AUIK01000022.1_148@PF00015_full_PFAM.481.671--1||RS_GCF_000423665.1_protein.faa_NZ_KE384069.1_144@PF00015_full_PFAM.367.541--1||RS_GCF_000423665.1_protein.faa_NZ_KE384069.1_95@PF00015_full_PFAM.405.556--1||RS_GCF_000426245.1_protein.faa_NZ_AUEZ01000016.1_85@PF00015_full_PFAM.363.541--1||RS_GCF_000427665.1_protein.faa_NZ_KE386572.1_725@PF00015_full_PFAM.360.535--1||RS_GCF_000472425.1_protein.faa_NZ_AXAI01000010.1_70@PF00015_full_PFAM.502.678--1||RS_GCF_000484635.1_protein.faa_NZ_AXVM01000006.1_199@PF00015_full_PFAM.539.728--1||RS_GCF_000496735.2_protein.faa_NZ_AYLO01000032.1_1@PF00015_full_PFAM.4.107--2||RS_GCF_000503895.1_protein.faa_NC_022997.1_1789@PF00015_full_PFAM.96.281--4||RS_GCF_000582785.1_protein.faa_NZ_HG931174.1_951@PF00015_full_PFAM.356.534--2||RS_GCF_000585415.1_protein.faa_NZ_KK073876.1_790@PF00015_full_PFAM.245.411--1||RS_GCF_000689415.1_protein.faa_NZ_HG322950.1_868@PF00015_full_PFAM.325.521--1||RS_GCF_000723405.1_protein.faa_NZ_CCAE010000009.1_59@PF00015_full_PFAM.316.506--1||RS_GCF_000730665.1_protein.faa_NZ_BBIV01000028.1_36@PF00015_full_PFAM.315.498--1||RS_GCF_000733295.1_protein.faa_NZ_JPMI01000389.1_10@PF00015_full_PFAM.212.409--1||RS_GCF_000733295.1_protein.faa_NZ_JPMI01000391.1_18@PF00015_full_PFAM.411.583--1||RS_GCF_000735605.1_protein.faa_NZ_JPKG01000059.1_11@PF00015_full_PFAM.348.521--1||RS_GCF_000737315.1_protein.faa_NZ_JMCB01000001.1_563@PF00015_full_PFAM.399.573--1||RS_GCF_000737325.1_protein.faa_NZ_CP011125.1_8629@PF00015_full_PFAM.405.562--2||RS_GCF_000746095.1_protein.faa_NZ_JQKP01000017.1_1@PF00015_full_PFAM.1.99--1||RS_GCF_000799305.1_protein.faa_NZ_JUGM01000019.1_178@PF00015_full_PFAM.1.117--1||RS_GCF_000799605.1_protein.faa_NZ_JUGZ01000007.1_188@PF00015_full_PFAM.293.469--7||RS_GCF_000799605.1_protein.faa_NZ_JUGZ01000057.1_6@PF00015_full_PFAM.312.386--1||RS_GCF_000799605.1_protein.faa_NZ_JUGZ01000068.1_2@PF00015_full_PFAM.442.517--2||RS_GCF_000935205.1_protein.faa_NZ_JXXE01000590.1_6@PF00015_full_PFAM.1.150--1||RS_GCF_000936425.1_protein.faa_NZ_AVFK01000013.1_37@PF00015_full_PFAM.320.483--1||RS_GCF_000936425.1_protein.faa_NZ_AVFK01000039.1_27@PF00015_full_PFAM.483.678--1||RS_GCF_000936425.1_protein.faa_NZ_AVFK01000053.1_39@PF00015_full_PFAM.318.482--2||RS_GCF_000949865.1_protein.faa_NZ_JWJH01000031.1_1@PF00015_full_PFAM.397.467--1||RS_GCF_000952685.1_protein.faa_NZ_JYHV01000029.1_30@PF00015_full_PFAM.454.637--3||RS_GCF_000952685.1_protein.faa_NZ_JYHV01000037.1_669@PF00015_full_PFAM.525.703--2||RS_GCF_000986865.1_protein.faa_NZ_LAVS01000008.1_63@PF00015_full_PFAM.337.518--1||RS_GCF_001045555.1_protein.faa_NZ_LFBU01000002.1_930@PF00015_full_PFAM.515.694--1||RS_GCF_001186335.1_protein.faa_NZ_CP011507.1_5598@PF00015_full_PFAM.326.507--1||RS_GCF_001269655.1_protein.faa_NZ_LHVE01000014.1_139@PF00015_full_PFAM.322.532--1||RS_GCF_001315015.1_protein.faa_NZ_CP012914.1_1987@PF00015_full_PFAM.370.545--1||RS_GCF_001421765.1_protein.faa_NZ_LMLA01000001.1_43@PF00015_full_PFAM.250.418--1||RS_GCF_001422735.1_protein.faa_NZ_LMLZ01000020.1_405@PF00015_full_PFAM.2.112--1||RS_GCF_001424005.1_protein.faa_NZ_LMPX01000004.1_300@PF00015_full_PFAM.387.572--1||RS_GCF_001425235.1_protein.faa_NZ_LMEA01000013.1_351@PF00015_full_PFAM.455.638--1||RS_GCF_001425305.1_protein.faa_NZ_LMEE01000002.1_796@PF00015_full_PFAM.404.576--1||RS_GCF_001425785.1_protein.faa_NZ_LMDI01000075.1_1@PF00015_full_PFAM.1.103--14||RS_GCF_001426345.1_protein.faa_NZ_LMEM01000012.1_308@PF00015_full_PFAM.450.638--1||RS_GCF_001427635.1_protein.faa_NZ_LMHA01000003.1_343@PF00015_full_PFAM.1.161--1||RS_GCF_001439695.1_protein.faa_NZ_JYLL01000008.1_48@PF00015_full_PFAM.326.508--1||RS_GCF_001439695.1_protein.faa_NZ_JYLL01000031.1_25@PF00015_full_PFAM.312.497--1||RS_GCF_001440395.1_protein.faa_NZ_LLXZ01000114.1_25@PF00015_full_PFAM.369.539--5||RS_GCF_001517105.1_protein.faa_NZ_LPVF01000008.1_30@PF00015_full_PFAM.437.607--1||RS_GCF_001530125.1_protein.faa_NZ_LDUG01000032.1_26@PF00015_full_PFAM.272.467--1||RS_GCF_001541225.1_protein.faa_NZ_LMTS01000047.1_17@PF00015_full_PFAM.312.480--1||RS_GCF_001556515.1_protein.faa_NZ_LSJA01000148.1_20@PF00015_full_PFAM.1.127--1||RS_GCF_001556865.1_protein.faa_NZ_LSJY01000029.1_46@PF00015_full_PFAM.78.258--1||RS_GCF_001557235.1_protein.faa_NZ_LSJI01000024.1_18@PF00015_full_PFAM.256.439--1||RS_GCF_001557235.1_protein.faa_NZ_LSJI01000067.1_3@PF00015_full_PFAM.1.113--1||RS_GCF_001571145.1_protein.faa_NZ_BCTF01000064.1_1@PF00015_full_PFAM.1.117--3||RS_GCF_001579845.1_protein.faa_NZ_CP007440.1_2565@PF00015_full_PFAM.257.430--1||RS_GCF_001592875.1_protein.faa_NZ_LSOF01000014.1_142@PF00015_full_PFAM.504.700--1||RS_GCF_001592875.1_protein.faa_NZ_LSOF01000016.1_14@PF00015_full_PFAM.464.622--1||RS_GCF_001642705.1_protein.faa_NZ_LWBV01000004.1_404@PF00015_full_PFAM.440.617--1||RS_GCF_001677435.1_protein.faa_NZ_CP016268.1_658@PF00015_full_PFAM.442.621--1||RS_GCF_001693515.2_protein.faa_NZ_CP042968.1_239@PF00015_full_PFAM.515.685--1||RS_GCF_001854765.1_protein.faa_NZ_LJJE01000036.1_1@PF00015_full_PFAM.2.83--1||RS_GCF_001854885.1_protein.faa_NZ_MDDV01000059.1_1@PF00015_full_PFAM.1.94--1||RS_GCF_001921205.1_protein.faa_NZ_MSIE01000196.1_1@PF00015_full_PFAM.49.204--1||RS_GCF_001941965.1_protein.faa_NZ_MKZO01000036.1_144@PF00015_full_PFAM.457.625--1||RS_GCF_001955695.1_protein.faa_NZ_CP019236.1_2809@PF00015_full_PFAM.322.509--1||RS_GCF_001984095.1_protein.faa_NZ_LYVQ01000243.1_1@PF00015_full_PFAM.315.390--1||RS_GCF_002025205.1_protein.faa_NZ_CP019947.1_1806@PF00015_full_PFAM.457.635--1||RS_GCF_002091635.1_protein.faa_NZ_BDAC01000002.1_11@PF00015_full_PFAM.447.628--1||RS_GCF_002091635.1_protein.faa_NZ_BDAC01000003.1_199@PF00015_full_PFAM.377.548--3||RS_GCF_002091635.1_protein.faa_NZ_BDAC01000009.1_126@PF00015_full_PFAM.469.663--1||RS_GCF_002091675.1_protein.faa_NZ_BDAE01000032.1_1@PF00015_full_PFAM.2.104--4||RS_GCF_002094795.1_protein.faa_NZ_NBWC01000002.1_274@PF00015_full_PFAM.334.511--5||RS_GCF_002115725.1_protein.faa_NZ_JFKD01000013.1_123@PF00015_full_PFAM.325.510--2||RS_GCF_002127265.1_protein.faa_NZ_NFUU01000003.1_337@PF00015_full_PFAM.319.502--5||RS_GCF_002198715.1_protein.faa_NZ_MWLK01000026.1_108@PF00015_full_PFAM.340.521--1||RS_GCF_002286785.1_protein.faa_NZ_MUJY01000033.1_24@PF00015_full_PFAM.330.503--1||RS_GCF_002286785.1_protein.faa_NZ_MUJY01000073.1_47@PF00015_full_PFAM.337.526--1||RS_GCF_002286785.1_protein.faa_NZ_MUJY01000099.1_14@PF00015_full_PFAM.446.617--1||RS_GCF_002305875.1_protein.faa_NZ_CP022098.1_1838@PF00015_full_PFAM.395.585--1||RS_GCF_002355475.1_protein.faa_NZ_AP014862.1_5029@PF00015_full_PFAM.460.622--1||RS_GCF_002355475.1_protein.faa_NZ_AP014862.1_886@PF00015_full_PFAM.466.661--1||RS_GCF_002531755.2_protein.faa_NZ_CP034998.1_226@PF00015_full_PFAM.521.702--1||RS_GCF_002806685.1_protein.faa_NZ_PHTD01000004.1_65@PF00015_full_PFAM.323.499--1||RS_GCF_002843585.1_protein.faa_NZ_CP025262.1_461@PF00015_full_PFAM.464.625--1||RS_GCF_002845745.1_protein.faa_NZ_PIUM01000035.1_22@PF00015_full_PFAM.454.635--1||RS_GCF_002930615.1_protein.faa_NZ_PSNX01000001.1_254@PF00015_full_PFAM.574.762--1||RS_GCF_002930615.1_protein.faa_NZ_PSNX01000022.1_1@PF00015_full_PFAM.2.82--1||RS_GCF_002938425.1_protein.faa_NZ_POQU01000071.1_13@PF00015_full_PFAM.347.523--4||RS_GCF_002940685.1_protein.faa_NZ_PNFP01000009.1_87@PF00015_full_PFAM.395.576--1||RS_GCF_002943835.1_protein.faa_NZ_CP026925.1_1093@PF00015_full_PFAM.407.577--1||RS_GCF_003002065.1_protein.faa_NZ_PVZG01000012.1_225@PF00015_full_PFAM.189.364--1||RS_GCF_003012705.1_protein.faa_NZ_PXYL01000082.1_1@PF00015_full_PFAM.1.107--1||RS_GCF_003034225.1_protein.faa_NZ_PHHF01000049.1_193@PF00015_full_PFAM.236.411--3||RS_GCF_003050835.1_protein.faa_NZ_QAOJ01000002.1_80@PF00015_full_PFAM.476.660--1||RS_GCF_003052265.1_protein.faa_NZ_QANS01000002.1_480@PF00015_full_PFAM.453.636--1||RS_GCF_003053665.1_protein.faa_NZ_QAXZ01000004.1_384@PF00015_full_PFAM.601.785--1||RS_GCF_003056405.1_protein.faa_NZ_PYVZ01000009.1_90@PF00015_full_PFAM.449.633--1||RS_GCF_003060885.1_protein.faa_NZ_QAIG01000005.1_1113@PF00015_full_PFAM.459.638--1||RS_GCF_003096755.1_protein.faa_NZ_QENW01000008.1_94@PF00015_full_PFAM.483.652--1||RS_GCF_003097155.1_protein.faa_NZ_QEQM01000001.1_1224@PF00015_full_PFAM.252.421--1||RS_GCF_003111705.1_protein.faa_NZ_CP029173.1_4941@PF00015_full_PFAM.310.466--1||RS_GCF_003130795.1_protein.faa_NZ_CP029353.1_249@PF00015_full_PFAM.367.541--1||RS_GCF_003131185.1_protein.faa_NZ_QFFU01000004.1_306@PF00015_full_PFAM.450.643--1||RS_GCF_003131185.1_protein.faa_NZ_QFFU01000007.1_40@PF00015_full_PFAM.455.631--1||RS_GCF_003131185.1_protein.faa_NZ_QFFU01000008.1_97@PF00015_full_PFAM.343.521--3||RS_GCF_003205295.1_protein.faa_NZ_QJRP01000003.1_9@PF00015_full_PFAM.447.621--2||RS_GCF_003205495.1_protein.faa_NZ_QJRX01000003.1_363@PF00015_full_PFAM.281.463--2||RS_GCF_003253735.1_protein.faa_NZ_QKYW01000001.1_232@PF00015_full_PFAM.443.641--1||RS_GCF_003258865.1_protein.faa_NZ_NPEX01000015.1_37@PF00015_full_PFAM.329.479--1||RS_GCF_003319105.1_protein.faa_NZ_QOHH01000008.1_31@PF00015_full_PFAM.344.514--1||RS_GCF_003344625.1_protein.faa_NZ_QPKJ02000001.1_1022@PF00015_full_PFAM.389.548--1||RS_GCF_003344625.1_protein.faa_NZ_QPKJ02000001.1_862@PF00015_full_PFAM.361.564--2||RS_GCF_003432075.1_protein.faa_NZ_QWBU01000003.1_142@PF00015_full_PFAM.450.627--1||RS_GCF_003568845.1_protein.faa_NZ_CP030126.1_233@PF00015_full_PFAM.382.547--2||RS_GCF_003604195.1_protein.faa_NZ_QXGR01000004.1_152@PF00015_full_PFAM.555.745--1||RS_GCF_003612935.1_protein.faa_NZ_CP031450.1_4106@PF00015_full_PFAM.479.668--1||RS_GCF_003633755.1_protein.faa_NZ_RBIL01000002.1_1027@PF00015_full_PFAM.361.549--1||RS_GCF_003633755.1_protein.faa_NZ_RBIL01000002.1_1364@PF00015_full_PFAM.376.558--2||RS_GCF_003633755.1_protein.faa_NZ_RBIL01000002.1_835@PF00015_full_PFAM.402.555--1||RS_GCF_003633895.1_protein.faa_NZ_RBID01000015.1_219@PF00015_full_PFAM.438.612--1||RS_GCF_003696305.1_protein.faa_NZ_RFFK01000018.1_40@PF00015_full_PFAM.2.153--1||RS_GCF_003719535.1_protein.faa_NZ_JSAB01000209.1_1@PF00015_full_PFAM.1.102--1||RS_GCF_003719535.1_protein.faa_NZ_JSAB01000317.1_1@PF00015_full_PFAM.315.373--1||RS_GCF_003852235.1_protein.faa_NZ_CP027732.1_1833@PF00015_full_PFAM.369.541--1||RS_GCF_003864975.1_protein.faa_NZ_BHGL01000038.1_1@PF00015_full_PFAM.2.151--1||RS_GCF_003865095.1_protein.faa_NZ_BHYK01000027.1_21@PF00015_full_PFAM.339.564--1||RS_GCF_003951285.1_protein.faa_NZ_RXFQ01000002.1_449@PF00015_full_PFAM.2.73--4||RS_GCF_003984645.1_protein.faa_NZ_RWKI01000111.1_1@PF00015_full_PFAM.2.127--5||RS_GCF_004011805.1_protein.faa_NZ_ML137199.1_231@PF00015_full_PFAM.586.763--2||RS_GCF_004011805.1_protein.faa_NZ_ML137200.1_144@PF00015_full_PFAM.324.503--1||RS_GCF_004016515.1_protein.faa_NZ_SACT01000002.1_74@PF00015_full_PFAM.574.760--2||RS_GCF_004217225.1_protein.faa_NZ_SHKM01000001.1_1403@PF00015_full_PFAM.337.532--3||RS_GCF_004327355.1_protein.faa_NZ_QJUM01000021.1_96@PF00015_full_PFAM.329.492--4||RS_GCF_004362445.1_protein.faa_NZ_SNXH01000011.1_2472@PF00015_full_PFAM.409.580--2||RS_GCF_004363235.1_protein.faa_NZ_SNYW01000010.1_114@PF00015_full_PFAM.488.660--2||RS_GCF_004363885.1_protein.faa_NZ_SNZQ01000001.1_100@PF00015_full_PFAM.308.491--1||RS_GCF_004564275.1_protein.faa_NZ_SPDV01000001.1_138@PF00015_full_PFAM.68.256--1||RS_GCF_004570345.1_protein.faa_NZ_SPQM01000178.1_3@PF00015_full_PFAM.345.521--1||RS_GCF_004570345.1_protein.faa_NZ_SPQM01000178.1_4@PF00015_full_PFAM.370.547--1||RS_GCF_004570385.1_protein.faa_NZ_SPQL01000016.1_36@PF00015_full_PFAM.349.524--2||RS_GCF_004570425.1_protein.faa_NZ_SPQJ01000002.1_143@PF00015_full_PFAM.348.523--1||RS_GCF_004570875.1_protein.faa_NZ_SPQK01000009.1_67@PF00015_full_PFAM.348.524--1||RS_GCF_004761865.1_protein.faa_NZ_SJDM01000024.1_39@PF00015_full_PFAM.360.536--1||RS_GCF_004801935.1_protein.faa_NZ_SSBS01000002.1_574@PF00015_full_PFAM.450.637--1||RS_GCF_004801935.1_protein.faa_NZ_SSBS01000006.1_324@PF00015_full_PFAM.365.543--1||RS_GCF_005144585.1_protein.faa_NZ_SSMQ01000009.1_35@PF00015_full_PFAM.522.670--3||RS_GCF_005239095.1_protein.faa_NZ_SZUA01000001.1_1463@PF00015_full_PFAM.475.649--1||RS_GCF_005491425.1_protein.faa_NZ_CP028083.1_810@PF00015_full_PFAM.229.424--1||RS_GCF_005844005.1_protein.faa_NZ_CP040460.1_1278@PF00015_full_PFAM.342.526--1||RS_GCF_005876855.1_protein.faa_NZ_QLAE01000005.1_114@PF00015_full_PFAM.459.625--1||RS_GCF_006335145.1_protein.faa_NZ_VDMN01000001.1_956@PF00015_full_PFAM.404.582--1||RS_GCF_006439335.1_protein.faa_NZ_SAWY01000001.1_118@PF00015_full_PFAM.333.537--1||RS_GCF_006483445.1_protein.faa_NZ_PPPT01000102.1_29@PF00015_full_PFAM.371.552--1||RS_GCF_006483445.1_protein.faa_NZ_PPPT01000289.1_1@PF00015_full_PFAM.251.420--1||RS_GCF_006704265.1_protein.faa_NZ_VIKA01000038.1_9@PF00015_full_PFAM.577.751--1||RS_GCF_006717095.1_protein.faa_NZ_VFQE01000001.1_139@PF00015_full_PFAM.348.525--1||RS_GCF_007000325.1_protein.faa_NZ_SCFK01000043.1_1@PF00015_full_PFAM.4.80--2||RS_GCF_007018905.1_protein.faa_NZ_CP041402.1_1023@PF00015_full_PFAM.243.423--1||RS_GCF_007018905.1_protein.faa_NZ_CP041402.1_1383@PF00015_full_PFAM.479.657--1||RS_GCF_007018905.1_protein.faa_NZ_CP041402.1_528@PF00015_full_PFAM.1.140--1||RS_GCF_007746075.1_protein.faa_NZ_CP036339.1_2306@PF00015_full_PFAM.460.635--1||RS_GCF_007859635.1_protein.faa_NZ_CP042306.1_316@PF00015_full_PFAM.255.424--1||RS_GCF_007859655.1_protein.faa_NZ_CP042304.1_3139@PF00015_full_PFAM.512.692--1||RS_GCF_007923255.1_protein.faa_NZ_VOHJ01000024.1_10@PF00015_full_PFAM.476.651--1||RS_GCF_007991755.1_protein.faa_NZ_BJYY01000004.1_54@PF00015_full_PFAM.343.509--1||RS_GCF_007992175.1_protein.faa_NZ_BJZT01000017.1_9@PF00015_full_PFAM.368.544--1||RS_GCF_007993735.1_protein.faa_NZ_CP042453.1_3174@PF00015_full_PFAM.2.115--1||RS_GCF_007995155.1_protein.faa_NZ_CP042593.1_4341@PF00015_full_PFAM.214.419--1||RS_GCF_008000755.1_protein.faa_NZ_CP041690.1_4048@PF00015_full_PFAM.566.751--1||RS_GCF_008041835.1_protein.faa_NZ_VRYE01000075.1_15@PF00015_full_PFAM.482.669--1||RS_GCF_008124535.1_protein.faa_NZ_VNHI01000001.1_1585@PF00015_full_PFAM.344.523--1||RS_GCF_008254045.1_protein.faa_NZ_CP042425.1_3536@PF00015_full_PFAM.341.518--2||RS_GCF_008274805.1_protein.faa_NZ_CP022579.1_1825@PF00015_full_PFAM.312.500--2||RS_GCF_008304605.1_protein.faa_NZ_PIJY01000057.1_103@PF00015_full_PFAM.347.516--1||RS_GCF_008364825.1_protein.faa_NZ_VTTO01000002.1_231@PF00015_full_PFAM.367.539--1||RS_GCF_008801605.1_protein.faa_NZ_VZPJ01000003.1_6@PF00015_full_PFAM.324.400--2||RS_GCF_008806955.1_protein.faa_NZ_CP031727.1_3685@PF00015_full_PFAM.311.494--1||RS_GCF_008843145.1_protein.faa_NZ_CP030265.1_1359@PF00015_full_PFAM.84.256--1||RS_GCF_009193155.1_protein.faa_NZ_VUKD01000001.1_445@PF00015_full_PFAM.448.632--1||RS_GCF_009659535.1_protein.faa_NZ_VJZZ01000012.1_141@PF00015_full_PFAM.324.492--1||RS_GCF_009740395.1_protein.faa_NZ_WOXT01000006.1_76@PF00015_full_PFAM.467.646--1||RS_GCF_009759665.1_protein.faa_NZ_WQNE01000009.1_93@PF00015_full_PFAM.476.654--1||RS_GCF_009763245.1_protein.faa_NZ_WKJZ01000001.1_1207@PF00015_full_PFAM.514.701--1||RS_GCF_009763245.1_protein.faa_NZ_WKJZ01000001.1_2361@PF00015_full_PFAM.290.474--2||RS_GCF_009765975.1_protein.faa_NZ_LMUJ01000042.1_197@PF00015_full_PFAM.506.672--1||RS_GCF_009766005.1_protein.faa_NZ_LMUK01000042.1_323@PF00015_full_PFAM.364.539--1||RS_GCF_009806555.1_protein.faa_NZ_VUOK01000018.1_169@PF00015_full_PFAM.437.617--4||RS_GCF_010093305.1_protein.faa_NZ_PDWS01000026.1_24@PF00015_full_PFAM.479.647--2||RS_GCF_010093385.1_protein.faa_NZ_PDWV01000033.1_1@PF00015_full_PFAM.1.90--1||RS_GCF_010894435.1_protein.faa_NZ_JAAIXZ010000002.1_237@PF00015_full_PFAM.406.593--1||RS_GCF_010894455.1_protein.faa_NZ_JAAIXY010000026.1_142@PF00015_full_PFAM.371.545--1||RS_GCF_011058215.1_protein.faa_NZ_JAALFG010000001.1_125@PF00015_full_PFAM.453.638--2||RS_GCF_011302055.1_protein.faa_NZ_CP049871.1_521@PF00015_full_PFAM.232.397--7||RS_GCF_011682145.1_protein.faa_NZ_WHJH01000007.1_56@PF00015_full_PFAM.394.587--1||RS_GCF_012952065.1_protein.faa_NZ_JABCJJ010000013.1_64@PF00015_full_PFAM.354.535--1||RS_GCF_012975065.1_protein.faa_NZ_CP051857.1_1779@PF00015_full_PFAM.290.469--1||RS_GCF_013004105.1_protein.faa_NZ_CP053085.1_2692@PF00015_full_PFAM.471.649--2||RS_GCF_013177695.1_protein.faa_NZ_WOEY01000152.1_42@PF00015_full_PFAM.174.364--1||RS_GCF_013178945.1_protein.faa_NZ_JABFDM010000004.1_390@PF00015_full_PFAM.372.544--1||RS_GCF_013179735.1_protein.faa_NZ_JABMEG010000001.1_1390@PF00015_full_PFAM.443.639--2||RS_GCF_013266755.1_protein.faa_NZ_JABRWJ010000004.1_18@PF00015_full_PFAM.325.505--1||RS_GCF_013306565.1_protein.faa_NZ_PZPO01000001.1_482@PF00015_full_PFAM.388.558--1||RS_GCF_013334205.1_protein.faa_NZ_CP054424.1_2766@PF00015_full_PFAM.317.505--1||RS_GCF_013393345.1_protein.faa_NZ_QJRF01000074.1_47@PF00015_full_PFAM.317.499--1||RS_GCF_013415305.1_protein.faa_NZ_JACBXU010000001.1_871@PF00015_full_PFAM.325.497--1||RS_GCF_013416775.1_protein.faa_NZ_SZVI01000009.1_450@PF00015_full_PFAM.2.59--1||RS_GCF_013423485.1_protein.faa_NZ_JABFFR010000005.1_306@PF00015_full_PFAM.255.475--1||RS_GCF_013523125.1_protein.faa_NZ_JAAMQJ010000026.1_11@PF00015_full_PFAM.467.662--1||RS_GCF_013624435.2_protein.faa_NZ_CP061768.1_3201@PF00015_full_PFAM.581.762--1||RS_GCF_014174475.1_protein.faa_NZ_JACJUD010000005.1_172@PF00015_full_PFAM.330.517--1||RS_GCF_014200505.1_protein.faa_NZ_JACHBX010000001.1_176@PF00015_full_PFAM.328.523--1||RS_GCF_014203115.1_protein.faa_NZ_JACHIJ010000005.1_212@PF00015_full_PFAM.365.540--1||RS_GCF_014204495.1_protein.faa_NZ_JACHLN010000001.1_450@PF00015_full_PFAM.255.445--1||RS_GCF_014204525.1_protein.faa_NZ_JACHLP010000001.1_646@PF00015_full_PFAM.411.588--3||RS_GCF_014207215.1_protein.faa_NZ_JACHCS010000001.1_2928@PF00015_full_PFAM.363.533--1||RS_GCF_014219065.1_protein.faa_NZ_JACLGO010000020.1_67@PF00015_full_PFAM.473.652--1||RS_GCF_014235765.1_protein.faa_NZ_JACMYH010000002.1_549@PF00015_full_PFAM.416.612--2||RS_GCF_014352855.1_protein.faa_NZ_CP060697.1_197@PF00015_full_PFAM.86.304--1||RS_GCF_014489495.1_protein.faa_NZ_CP060780.1_980@PF00015_full_PFAM.189.357--1||RS_GCF_015291745.1_protein.faa_NZ_CP030060.1_589@PF00015_full_PFAM.499.667--1||RS_GCF_016008875.1_protein.faa_NZ_JADTQG010000007.1_201@PF00015_full_PFAM.447.630--1||RS_GCF_016599855.1_protein.faa_NZ_CP067041.1_670@PF00015_full_PFAM.295.457--2||RS_GCF_016648105.1_protein.faa_NZ_JACVVE010000008.1_52@PF00015_full_PFAM.346.518--1||RS_GCF_016698645.1_protein.faa_NZ_CP068047.1_816@PF00015_full_PFAM.447.635--1||RS_GCF_016722895.1_protein.faa_NZ_JAEQNA010000007.1_90@PF00015_full_PFAM.547.735--1||RS_GCF_016735515.1_protein.faa_NZ_JAERQZ010000001.1_865@PF00015_full_PFAM.456.637--1||RS_GCF_016735695.1_protein.faa_NZ_JAERQD010000019.1_19@PF00015_full_PFAM.467.629--1||RS_GCF_016765675.1_protein.faa_NZ_JAESWB010000051.1_1@PF00015_full_PFAM.136.217--1||RS_GCF_016774335.1_protein.faa_NZ_JAETWA010000027.1_1@PF00015_full_PFAM.502.671--3||RS_GCF_016801985.1_protein.faa_NZ_JAEVLS010000005.1_480@PF00015_full_PFAM.458.632--1||RS_GCF_016811915.1_protein.faa_NZ_CP069127.1_3138@PF00015_full_PFAM.355.527--1||RS_GCF_016839145.1_protein.faa_NZ_CP069303.1_3981@PF00015_full_PFAM.419.601--1||RS_GCF_016864375.1_protein.faa_NZ_CP069354.1_4994@PF00015_full_PFAM.363.536--1||RS_GCF_016864575.1_protein.faa_NZ_CP044125.1_3692@PF00015_full_PFAM.397.577--1||RS_GCF_016904885.1_protein.faa_NZ_JADWYI010000001.1_1344@PF00015_full_PFAM.195.394--1||RS_GCF_017355985.1_protein.faa_NZ_JAFIQU010000001.1_656@PF00015_full_PFAM.365.533--1||RS_GCF_017356015.1_protein.faa_NZ_JAFIQV010000045.1_34@PF00015_full_PFAM.367.543--1||RS_GCF_017833255.1_protein.faa_NZ_JAFIBU010000001.1_2182@PF00015_full_PFAM.427.601--1||RS_GCF_017872735.1_protein.faa_NZ_JAGGJJ010000002.1_724@PF00015_full_PFAM.498.671--1||RS_GCF_017876095.1_protein.faa_NZ_JAGINM010000015.1_91@PF00015_full_PFAM.374.554--1||RS_GCF_017876165.1_protein.faa_NZ_JAGINQ010000011.1_50@PF00015_full_PFAM.134.317--1||RS_GCF_017916475.1_protein.faa_NZ_JAFMTB010000002.1_530@PF00015_full_PFAM.363.555--1||RS_GCF_017939745.1_protein.faa_NZ_JAGKQQ010000001.1_546@PF00015_full_PFAM.469.642--1||RS_GCF_017939745.1_protein.faa_NZ_JAGKQQ010000001.1_808@PF00015_full_PFAM.288.461--1||RS_GCF_018119405.1_protein.faa_NZ_JAGPWC010000010.1_22@PF00015_full_PFAM.327.503--1||RS_GCF_018129385.1_protein.faa_NZ_JAFCLN010000003.1_451@PF00015_full_PFAM.519.691--1||RS_GCF_018130065.1_protein.faa_NZ_JAFCME010000003.1_238@PF00015_full_PFAM.512.682--1||RS_GCF_018130165.1_protein.faa_NZ_JAFCLZ010000025.1_36@PF00015_full_PFAM.295.471--1||RS_GCF_018332655.1_protein.faa_NZ_BOQL01000074.1_12@PF00015_full_PFAM.362.535--2||RS_GCF_018398425.1_protein.faa_NZ_JADPMV010000001.1_371@PF00015_full_PFAM.462.636--1||RS_GCF_018398935.1_protein.faa_NZ_CP074694.1_1309@PF00015_full_PFAM.456.632--1||RS_GCF_018524365.1_protein.faa_NZ_JAEKFT010000007.1_175@PF00015_full_PFAM.320.525--3||RS_GCF_018524365.1_protein.faa_NZ_JAEKFT010000009.1_63@PF00015_full_PFAM.345.527--15||RS_GCF_018524365.1_protein.faa_NZ_JAEKFT010000018.1_26@PF00015_full_PFAM.474.659--5||RS_GCF_018524365.1_protein.faa_NZ_JAEKFT010000032.1_33@PF00015_full_PFAM.179.369--1||RS_GCF_018614775.1_protein.faa_NZ_JAGGOF010000117.1_8@PF00015_full_PFAM.420.612--1||RS_GCF_018614875.1_protein.faa_NZ_JAGGNW010000010.1_297@PF00015_full_PFAM.344.514--2||RS_GCF_018736105.1_protein.faa_NZ_CP076135.1_800@PF00015_full_PFAM.522.690--1||RS_GCF_019139675.1_protein.faa_NZ_CP077077.1_3488@PF00015_full_PFAM.317.499--1||RS_GCF_019212185.1_protein.faa_NZ_CP078138.1_2257@PF00015_full_PFAM.524.702--1||RS_GCF_019219095.1_protein.faa_NZ_JAHUWH010000050.1_1@PF00015_full_PFAM.1.129--1||RS_GCF_900099645.1_protein.faa_NZ_FMTL01000004.1_18@PF00015_full_PFAM.497.698--1||RS_GCF_900100495.1_protein.faa_NZ_FNCT01000001.1_95@PF00015_full_PFAM.303.472--1||RS_GCF_900100495.1_protein.faa_NZ_FNCT01000004.1_305@PF00015_full_PFAM.366.539--1||RS_GCF_900101115.1_protein.faa_NZ_FNFU01000025.1_32@PF00015_full_PFAM.431.606--1||RS_GCF_900101465.1_protein.faa_NZ_FMZM01000008.1_295@PF00015_full_PFAM.1.124--1||RS_GCF_900102675.1_protein.faa_NZ_FMYX01000003.1_362@PF00015_full_PFAM.328.522--1||RS_GCF_900102675.1_protein.faa_NZ_FMYX01000012.1_118@PF00015_full_PFAM.346.520--1||RS_GCF_900104085.1_protein.faa_NZ_FNLD01000002.1_724@PF00015_full_PFAM.479.647--1||RS_GCF_900104945.1_protein.faa_NZ_LT629736.1_2660@PF00015_full_PFAM.449.633--1||RS_GCF_900105485.1_protein.faa_NZ_LT629778.1_3063@PF00015_full_PFAM.369.543--1||RS_GCF_900105805.1_protein.faa_NZ_LT629788.1_4678@PF00015_full_PFAM.411.612--1||RS_GCF_900106065.1_protein.faa_NZ_LT629796.1_1786@PF00015_full_PFAM.411.604--1||RS_GCF_900109545.1_protein.faa_NZ_FOAP01000016.1_11@PF00015_full_PFAM.373.546--1||RS_GCF_900109665.1_protein.faa_NZ_FOAO01000037.1_3@PF00015_full_PFAM.346.524--1||RS_GCF_900110435.1_protein.faa_NZ_FODT01000004.1_190@PF00015_full_PFAM.493.668--4||RS_GCF_900110655.1_protein.faa_NZ_FOEQ01000017.1_32@PF00015_full_PFAM.438.617--1||RS_GCF_900111995.1_protein.faa_NZ_FOKF01000018.1_52@PF00015_full_PFAM.344.523--1||RS_GCF_900112375.1_protein.faa_NZ_FOLS01000025.1_82@PF00015_full_PFAM.443.618--4||RS_GCF_900112815.1_protein.faa_NZ_FOND01000020.1_44@PF00015_full_PFAM.360.533--1||RS_GCF_900112815.1_protein.faa_NZ_FOND01000020.1_45@PF00015_full_PFAM.346.524--1||RS_GCF_900113505.1_protein.faa_NZ_FOPO01000001.1_294@PF00015_full_PFAM.437.616--1||RS_GCF_900113505.1_protein.faa_NZ_FOPO01000008.1_99@PF00015_full_PFAM.367.541--1||RS_GCF_900114315.1_protein.faa_NZ_FOSQ01000014.1_33@PF00015_full_PFAM.348.523--2||RS_GCF_900129635.1_protein.faa_NZ_FSRB01000001.1_633@PF00015_full_PFAM.455.659--1||RS_GCF_900129765.1_protein.faa_NZ_FQWU01000001.1_105@PF00015_full_PFAM.567.776--1||RS_GCF_900142415.1_protein.faa_NZ_FRAU01000008.1_7@PF00015_full_PFAM.411.617--1||RS_GCF_900142965.1_protein.faa_NZ_FRCQ01000050.1_1@PF00015_full_PFAM.3.59--4||RS_GCF_900143065.1_protein.faa_NZ_FRCX01000008.1_213@PF00015_full_PFAM.322.490--1||RS_GCF_900156465.1_protein.faa_NZ_LT707064.1_4977@PF00015_full_PFAM.303.475--1||RS_GCF_900177275.1_protein.faa_NZ_FXAG01000016.1_29@PF00015_full_PFAM.321.505--1||RS_GCF_900177655.1_protein.faa_NZ_FXWK01000002.1_914@PF00015_full_PFAM.511.687--1||RS_GCF_900187455.1_protein.faa_NZ_FYDX01000015.1_75@PF00015_full_PFAM.368.541--1||RS_GCF_900188025.1_protein.faa_NZ_FZNO01000020.1_89@PF00015_full_PFAM.354.532--2||RS_GCF_900188165.1_protein.faa_NZ_FZOS01000004.1_16@PF00015_full_PFAM.368.550--2||RS_GCF_900188385.1_protein.faa_NZ_FZOI01000020.1_3@PF00015_full_PFAM.476.653--1||RS_GCF_900188455.1_protein.faa_NZ_FZOL01000018.1_62@PF00015_full_PFAM.323.503--1||RS_GCF_900590755.1_protein.faa_NZ_UUOC01000023.1_55@PF00015_full_PFAM.440.618--1||RS_GCF_901538265.1_protein.faa_NZ_LR593886.1_1860@PF00015_full_PFAM.294.471--1||RS_GCF_901827175.1_protein.faa_NZ_LR594662.1_2074@PF00015_full_PFAM.314.508--1||RS_GCF_902506495.1_protein.faa_NZ_LR733265.1_426@PF00015_full_PFAM.464.612--1||RS_GCF_902706095.1_protein.faa_NZ_CACSJP010000001.1_908@PF00015_full_PFAM.399.572--1||RS_GCF_902859765.1_protein.faa_NZ_CADIJV010000065.1_9@PF00015_full_PFAM.2.81--1||RS_GCF_907163115.1_protein.faa_NZ_CAJQTW010000001.1_2904@PF00015_full_PFAM.321.498--2:scovhsp_avg=58.795101171458995:scovhsp_max=100.0:scovhsp_min=50.0:scovhsp_std=7.523048979939729:scovhsp_sum=55208.6:send_avg=146.14909478168263:send_max=203.0:send_min=44.0:send_std=33.79887090647912:send_sum=137234.0:sstart_avg=52.412140575079874:sstart_max=102.0:sstart_min=1.0:sstart_std=20.728715329939877:sstart_sum=49215.0],((((RS_GCF_017813235.1_protein.faa_NZ_JAGISH010000001.1_172@PF00015_full_PFAM.1.166.255:2.77697[&&NHX:Type=GTDB:gtdb_class=c__Alphaproteobacteria:gtdb_domain=d__Bacteria:gtdb_family=f__Rhodobacteraceae:gtdb_genus=g__Sagittula:gtdb_order=o__Rhodobacterales:gtdb_phylum=p__Proteobacteria:gtdb_species=s__Sagittula sp017813235:heptad=MCP-36H:species=d__Bacteria_p__Proteobacteria_c__Alphaproteobacteria_o__Rhodobacterales_f__Rhodobacteraceae_g__Sagittula_s__Sagittula sp017813235],((GB_GCA_017550165.1_protein.faa_JAFZQH010000025.1_25@PF00015_full_PFAM.78.307:0.264485[&&NHX:Type=GTDB:gtdb_class=c__Clostridia:gtdb_domain=d__Bacteria:gtdb_family=f__Lachnospiraceae:gtdb_genus=g__SIG280:gtdb_order=o__Lachnospirales:gtdb_phylum=p__Firmicutes_A:gtdb_species=s__SIG280 sp017550165:heptad=MCP-28H:species=d__Bacteria_p__Firmicutes_A_c__Clostridia_o__Lachnospirales_f__Lachnospiraceae_g__SIG280_s__SIG280 sp017550165],GB_GCA_015058015.1_protein.faa_SVDM01000005.1_85@PF00015_full_PFAM.53.233:0.48708[&&NHX:Type=GTDB:gtdb_class=c__Clostridia:gtdb_domain=d__Bacteria:gtdb_family=f__Lachnospiraceae:gtdb_genus=g__SIG280:gtdb_order=o__Lachnospirales:gtdb_phylum=p__Firmicutes_A:gtdb_species=s__SIG280 sp015058015:species=d__Bacteria_p__Firmicutes_A_c__Clostridia_o__Lachnospirales_f__Lachnospiraceae_g__SIG280_s__SIG280 sp015058015])0.969:1.02887[&&NHX:Sample_counter=:Type_counter=GTDB--2:capture_class_counter=:capture_domain_counter=:capture_family_counter=:capture_genus_counter=:capture_order_counter=:capture_phylum_counter=:capture_species_counter=:evoltype=D:gtdb_class_counter=c__Clostridia--2:gtdb_domain_counter=d__Bacteria--2:gtdb_family_counter=f__Lachnospiraceae--2:gtdb_genus_counter=g__SIG280--2:gtdb_order_counter=o__Lachnospirales--2:gtdb_phylum_counter=p__Firmicutes_A--2:gtdb_species_counter=s__SIG280 sp015058015--1||s__SIG280 sp017550165--1:heptad_counter=MCP-28H--1:lbd_counter=:lca=d__Bacteria:lca_tree=g__SIG280:name=N96885:ref_name_counter=],(GB_GCA_004297825.1_protein.faa_SCSX01000033.1_58@PF00015_full_PFAM.1.211.295:3.50785[&&NHX:Type=GTDB:gtdb_class=c__UBA4802:gtdb_domain=d__Bacteria:gtdb_family=f__UBA5368:gtdb_genus=g__FW300-bin19:gtdb_order=o__UBA4802:gtdb_phylum=p__Spirochaetota:gtdb_species=s__FW300-bin19 sp004297825:species=d__Bacteria_p__Spirochaetota_c__UBA4802_o__UBA4802_f__UBA5368_g__FW300-bin19_s__FW300-bin19 sp004297825],(GB_GCA_018402255.1_protein.faa_JAGYIS010000002.1_174@PF00015_full_PFAM.3.77:1.01842[&&NHX:Type=GTDB:gtdb_class=c__Gammaproteobacteria:gtdb_domain=d__Bacteria:gtdb_family=f__Oleiphilaceae:gtdb_genus=g__Marinobacter:gtdb_order=o__Pseudomonadales:gtdb_phylum=p__Proteobacteria:gtdb_species=s__Marinobacter sp018402255:heptad=MCP-40H:species=d__Bacteria_p__Proteobacteria_c__Gammaproteobacteria_o__Pseudomonadales_f__Oleiphilaceae_g__Marinobacter_s__Marinobacter sp018402255],GB_GCA_017886405.1_protein.faa_JAGGNC010000314.1_4@PF00015_full_PFAM.4.76:2.31613[&&NHX:Type=GTDB:gtdb_class=c__Gammaproteobacteria:gtdb_domain=d__Bacteria:gtdb_family=f__Pseudomonadaceae:gtdb_genus=g__Pseudomonas_E:gtdb_order=o__Pseudomonadales:gtdb_phylum=p__Proteobacteria:gtdb_species=s__Pseudomonas_E sp017886405:heptad=MCP-40H:species=d__Bacteria_p__Proteobacteria_c__Gammaproteobacteria_o__Pseudomonadales_f__Pseudomonadaceae_g__Pseudomonas_E_s__Pseudomonas_E sp017886405])0.798:1.14699[&&NHX:Sample_counter=:Type_counter=GTDB--2:capture_class_counter=:capture_domain_counter=:capture_family_counter=:capture_genus_counter=:capture_order_counter=:capture_phylum_counter=:capture_species_counter=:evoltype=D:gtdb_class_counter=c__Gammaproteobacteria--2:gtdb_domain_counter=d__Bacteria--2:gtdb_family_counter=f__Oleiphilaceae--1||f__Pseudomonadaceae--1:gtdb_genus_counter=g__Marinobacter--1||g__Pseudomonas_E--1:gtdb_order_counter=o__Pseudomonadales--2:gtdb_phylum_counter=p__Proteobacteria--2:gtdb_species_counter=s__Marinobacter sp018402255--1||s__Pseudomonas_E sp017886405--1:heptad_counter=MCP-40H--2:lbd_counter=:lca=d__Bacteria:lca_tree=o__Pseudomonadales:name=N96889:ref_name_counter=])0.685:0.294301[&&NHX:Sample_counter=:Type_counter=GTDB--3:capture_class_counter=:capture_domain_counter=:capture_family_counter=:capture_genus_counter=:capture_order_counter=:capture_phylum_counter=:capture_species_counter=:evoltype=D:gtdb_class_counter=c__Gammaproteobacteria--2||c__UBA4802--1:gtdb_domain_counter=d__Bacteria--3:gtdb_family_counter=f__Oleiphilaceae--1||f__Pseudomonadaceae--1||f__UBA5368--1:gtdb_genus_counter=g__FW300-bin19--1||g__Marinobacter--1||g__Pseudomonas_E--1:gtdb_order_counter=o__Pseudomonadales--2||o__UBA4802--1:gtdb_phylum_counter=p__Proteobacteria--2||p__Spirochaetota--1:gtdb_species_counter=s__FW300-bin19 sp004297825--1||s__Marinobacter sp018402255--1||s__Pseudomonas_E sp017886405--1:heptad_counter=MCP-40H--2:lbd_counter=:lca=d__Bacteria:lca_tree=d__Bacteria:name=N96890:ref_name_counter=])0.868:0.475914[&&NHX:Sample_counter=:Type_counter=GTDB--5:capture_class_counter=:capture_domain_counter=:capture_family_counter=:capture_genus_counter=:capture_order_counter=:capture_phylum_counter=:capture_species_counter=:evoltype=D:gtdb_class_counter=c__Clostridia--2||c__Gammaproteobacteria--2||c__UBA4802--1:gtdb_domain_counter=d__Bacteria--5:gtdb_family_counter=f__Lachnospiraceae--2||f__Oleiphilaceae--1||f__Pseudomonadaceae--1||f__UBA5368--1:gtdb_genus_counter=g__FW300-bin19--1||g__Marinobacter--1||g__Pseudomonas_E--1||g__SIG280--2:gtdb_order_counter=o__Lachnospirales--2||o__Pseudomonadales--2||o__UBA4802--1:gtdb_phylum_counter=p__Firmicutes_A--2||p__Proteobacteria--2||p__Spirochaetota--1:gtdb_species_counter=s__FW300-bin19 sp004297825--1||s__Marinobacter sp018402255--1||s__Pseudomonas_E sp017886405--1||s__SIG280 sp015058015--1||s__SIG280 sp017550165--1:heptad_counter=MCP-28H--1||MCP-40H--2:lbd_counter=:lca=d__Bacteria:lca_tree=d__Bacteria:name=N96891:ref_name_counter=])0:5e-09[&&NHX:Sample_counter=:Type_counter=GTDB--6:capture_class_counter=:capture_domain_counter=:capture_family_counter=:capture_genus_counter=:capture_order_counter=:capture_phylum_counter=:capture_species_counter=:evoltype=D:gtdb_class_counter=c__Alphaproteobacteria--1||c__Clostridia--2||c__Gammaproteobacteria--2||c__UBA4802--1:gtdb_domain_counter=d__Bacteria--6:gtdb_family_counter=f__Lachnospiraceae--2||f__Oleiphilaceae--1||f__Pseudomonadaceae--1||f__Rhodobacteraceae--1||f__UBA5368--1:gtdb_genus_counter=g__FW300-bin19--1||g__Marinobacter--1||g__Pseudomonas_E--1||g__SIG280--2||g__Sagittula--1:gtdb_order_counter=o__Lachnospirales--2||o__Pseudomonadales--2||o__Rhodobacterales--1||o__UBA4802--1:gtdb_phylum_counter=p__Firmicutes_A--2||p__Proteobacteria--3||p__Spirochaetota--1:gtdb_species_counter=s__FW300-bin19 sp004297825--1||s__Marinobacter sp018402255--1||s__Pseudomonas_E sp017886405--1||s__SIG280 sp015058015--1||s__SIG280 sp017550165--1||s__Sagittula sp017813235--1:heptad_counter=MCP-28H--1||MCP-36H--1||MCP-40H--2:lbd_counter=:lca=d__Bacteria:lca_tree=d__Bacteria:name=N96892:ref_name_counter=],((GB_GCA_017553035.1_protein.faa_JAFZNE010000143.1_3@PF00015_full_PFAM.1.628.702:0.493001[&&NHX:Type=GTDB:gtdb_class=c__Clostridia:gtdb_domain=d__Bacteria:gtdb_family=f__Lachnospiraceae:gtdb_genus=g__RUG11977:gtdb_order=o__Lachnospirales:gtdb_phylum=p__Firmicutes_A:gtdb_species=s__RUG11977 sp017553035:species=d__Bacteria_p__Firmicutes_A_c__Clostridia_o__Lachnospirales_f__Lachnospiraceae_g__RUG11977_s__RUG11977 sp017553035],GB_GCA_902790275.1_protein.faa_CADARM010000007.1_29@PF00015_full_PFAM.1.619.709:0.264346[&&NHX:Type=GTDB:gtdb_class=c__Clostridia:gtdb_domain=d__Bacteria:gtdb_family=f__Lachnospiraceae:gtdb_genus=g__UBA3766:gtdb_order=o__Lachnospirales:gtdb_phylum=p__Firmicutes_A:gtdb_species=s__UBA3766 sp902790275:species=d__Bacteria_p__Firmicutes_A_c__Clostridia_o__Lachnospirales_f__Lachnospiraceae_g__UBA3766_s__UBA3766 sp902790275])1:1.35322[&&NHX:Sample_counter=:Type_counter=GTDB--2:capture_class_counter=:capture_domain_counter=:capture_family_counter=:capture_genus_counter=:capture_order_counter=:capture_phylum_counter=:capture_species_counter=:evoltype=D:gtdb_class_counter=c__Clostridia--2:gtdb_domain_counter=d__Bacteria--2:gtdb_family_counter=f__Lachnospiraceae--2:gtdb_genus_counter=g__RUG11977--1||g__UBA3766--1:gtdb_order_counter=o__Lachnospirales--2:gtdb_phylum_counter=p__Firmicutes_A--2:gtdb_species_counter=s__RUG11977 sp017553035--1||s__UBA3766 sp902790275--1:heptad_counter=:lbd_counter=:lca=d__Bacteria:lca_tree=f__Lachnospiraceae:name=N96895:ref_name_counter=],(GB_GCA_015494485.1_protein.faa_WGBF01000069.1_6@PF00015_full_PFAM.1.131.208:1.78732[&&NHX:Type=GTDB:gtdb_class=c__Calditrichia:gtdb_domain=d__Bacteria:gtdb_family=f__J042:gtdb_genus=g__WGBF01:gtdb_order=o__RBG-13-44-9:gtdb_phylum=p__Calditrichota:gtdb_species=s__WGBF01 sp015494485:heptad=MCP-44H:species=d__Bacteria_p__Calditrichota_c__Calditrichia_o__RBG-13-44-9_f__J042_g__WGBF01_s__WGBF01 sp015494485],GB_GCA_011358125.1_protein.faa_DTOW01000106.1_15@PF00015_full_PFAM.302.530:1.42892[&&NHX:Type=GTDB:gtdb_class=c__Brevinematia:gtdb_domain=d__Bacteria:gtdb_family=f__DTOW01:gtdb_genus=g__DTOW01:gtdb_order=o__DTOW01:gtdb_phylum=p__Spirochaetota:gtdb_species=s__DTOW01 sp011358125:species=d__Bacteria_p__Spirochaetota_c__Brevinematia_o__DTOW01_f__DTOW01_g__DTOW01_s__DTOW01 sp011358125])0.78:0.48885[&&NHX:Sample_counter=:Type_counter=GTDB--2:capture_class_counter=:capture_domain_counter=:capture_family_counter=:capture_genus_counter=:capture_order_counter=:capture_phylum_counter=:capture_species_counter=:evoltype=D:gtdb_class_counter=c__Brevinematia--1||c__Calditrichia--1:gtdb_domain_counter=d__Bacteria--2:gtdb_family_counter=f__DTOW01--1||f__J042--1:gtdb_genus_counter=g__DTOW01--1||g__WGBF01--1:gtdb_order_counter=o__DTOW01--1||o__RBG-13-44-9--1:gtdb_phylum_counter=p__Calditrichota--1||p__Spirochaetota--1:gtdb_species_counter=s__DTOW01 sp011358125--1||s__WGBF01 sp015494485--1:heptad_counter=MCP-44H--1:lbd_counter=:lca=d__Bacteria:lca_tree=d__Bacteria:name=N96898:ref_name_counter=])0.685:0.121674[&&NHX:Sample_counter=:Type_counter=GTDB--4:capture_class_counter=:capture_domain_counter=:capture_family_counter=:capture_genus_counter=:capture_order_counter=:capture_phylum_counter=:capture_species_counter=:evoltype=D:gtdb_class_counter=c__Brevinematia--1||c__Calditrichia--1||c__Clostridia--2:gtdb_domain_counter=d__Bacteria--4:gtdb_family_counter=f__DTOW01--1||f__J042--1||f__Lachnospiraceae--2:gtdb_genus_counter=g__DTOW01--1||g__RUG11977--1||g__UBA3766--1||g__WGBF01--1:gtdb_order_counter=o__DTOW01--1||o__Lachnospirales--2||o__RBG-13-44-9--1:gtdb_phylum_counter=p__Calditrichota--1||p__Firmicutes_A--2||p__Spirochaetota--1:gtdb_species_counter=s__DTOW01 sp011358125--1||s__RUG11977 sp017553035--1||s__UBA3766 sp902790275--1||s__WGBF01 sp015494485--1:heptad_counter=MCP-44H--1:lbd_counter=:lca=d__Bacteria:lca_tree=d__Bacteria:name=N96899:ref_name_counter=])0.861:0.145493[&&NHX:Sample_counter=:Type_counter=GTDB--10:capture_class_counter=:capture_domain_counter=:capture_family_counter=:capture_genus_counter=:capture_order_counter=:capture_phylum_counter=:capture_species_counter=:evoltype=D:gtdb_class_counter=c__Alphaproteobacteria--1||c__Brevinematia--1||c__Calditrichia--1||c__Clostridia--4||c__Gammaproteobacteria--2||c__UBA4802--1:gtdb_domain_counter=d__Bacteria--10:gtdb_family_counter=f__DTOW01--1||f__J042--1||f__Lachnospiraceae--4||f__Oleiphilaceae--1||f__Pseudomonadaceae--1||f__Rhodobacteraceae--1||f__UBA5368--1:gtdb_genus_counter=g__DTOW01--1||g__FW300-bin19--1||g__Marinobacter--1||g__Pseudomonas_E--1||g__RUG11977--1||g__SIG280--2||g__Sagittula--1||g__UBA3766--1||g__WGBF01--1:gtdb_order_counter=o__DTOW01--1||o__Lachnospirales--4||o__Pseudomonadales--2||o__RBG-13-44-9--1||o__Rhodobacterales--1||o__UBA4802--1:gtdb_phylum_counter=p__Calditrichota--1||p__Firmicutes_A--4||p__Proteobacteria--3||p__Spirochaetota--2:gtdb_species_counter=s__DTOW01 sp011358125--1||s__FW300-bin19 sp004297825--1||s__Marinobacter sp018402255--1||s__Pseudomonas_E sp017886405--1||s__RUG11977 sp017553035--1||s__SIG280 sp015058015--1||s__SIG280 sp017550165--1||s__Sagittula sp017813235--1||s__UBA3766 sp902790275--1||s__WGBF01 sp015494485--1:heptad_counter=MCP-28H--1||MCP-36H--1||MCP-40H--2||MCP-44H--1:lbd_counter=:lca=d__Bacteria:lca_tree=d__Bacteria:name=N96900:ref_name_counter=],((RS_GCF_000242595.2_protein.faa_NC_017098.1_2436@PF00015_full_PFAM.173.430:1.33427[&&NHX:Type=GTDB:gtdb_class=c__Spirochaetia:gtdb_domain=d__Bacteria:gtdb_family=f__DSM-8902:gtdb_genus=g__Spirochaeta_B:gtdb_order=o__DSM-27196:gtdb_phylum=p__Spirochaetota:gtdb_species=s__Spirochaeta_B africana:heptad=MCP-28H:species=d__Bacteria_p__Spirochaetota_c__Spirochaetia_o__DSM-27196_f__DSM-8902_g__Spirochaeta_B_s__Spirochaeta_B africana],GB_GCA_018665505.1_protein.faa_JABJCS010000453.1_7@PF00015_full_PFAM.1.46.330:1.27127[&&NHX:Type=GTDB:gtdb_class=c__Alphaproteobacteria:gtdb_domain=d__Bacteria:gtdb_family=f__UBA8366:gtdb_genus=g__UBA6544:gtdb_order=o__UBA8366:gtdb_phylum=p__Proteobacteria:gtdb_species=s__UBA6544 sp018665505:heptad=MCP-48H:species=d__Bacteria_p__Proteobacteria_c__Alphaproteobacteria_o__UBA8366_f__UBA8366_g__UBA6544_s__UBA6544 sp018665505])0.411:0.171369[&&NHX:Sample_counter=:Type_counter=GTDB--2:capture_class_counter=:capture_domain_counter=:capture_family_counter=:capture_genus_counter=:capture_order_counter=:capture_phylum_counter=:capture_species_counter=:evoltype=D:gtdb_class_counter=c__Alphaproteobacteria--1||c__Spirochaetia--1:gtdb_domain_counter=d__Bacteria--2:gtdb_family_counter=f__DSM-8902--1||f__UBA8366--1:gtdb_genus_counter=g__Spirochaeta_B--1||g__UBA6544--1:gtdb_order_counter=o__DSM-27196--1||o__UBA8366--1:gtdb_phylum_counter=p__Proteobacteria--1||p__Spirochaetota--1:gtdb_species_counter=s__Spirochaeta_B africana--1||s__UBA6544 sp018665505--1:heptad_counter=MCP-28H--1||MCP-48H--1:lbd_counter=:lca=d__Bacteria:lca_tree=d__Bacteria:name=N96903:ref_name_counter=],(RS_GCF_017874035.1_protein.faa_NZ_JAGGKV010000011.1_144@PF00015_full_PFAM.147.277:1.34771[&&NHX:Type=GTDB:gtdb_class=c__Bacilli:gtdb_domain=d__Bacteria:gtdb_family=f__NBRC-103111:gtdb_genus=g__Paenibacillus_E:gtdb_order=o__Paenibacillales:gtdb_phylum=p__Firmicutes:gtdb_species=s__Paenibacillus_E aceris:heptad=MCP-44H:species=d__Bacteria_p__Firmicutes_c__Bacilli_o__Paenibacillales_f__NBRC-103111_g__Paenibacillus_E_s__Paenibacillus_E aceris],GB_GCA_002407725.1_protein.faa_DHOD01000016.1_15@PF00015_full_PFAM.385.626:0.885274[&&NHX:Type=GTDB:gtdb_class=c__Clostridia:gtdb_domain=d__Bacteria:gtdb_family=f__Christensenellaceae:gtdb_genus=g__UBA5399:gtdb_order=o__Christensenellales:gtdb_phylum=p__Firmicutes_A:gtdb_species=s__UBA5399 sp002407725:heptad=MCP-34H:species=d__Bacteria_p__Firmicutes_A_c__Clostridia_o__Christensenellales_f__Christensenellaceae_g__UBA5399_s__UBA5399 sp002407725])0.858:0.277548[&&NHX:Sample_counter=:Type_counter=GTDB--2:capture_class_counter=:capture_domain_counter=:capture_family_counter=:capture_genus_counter=:capture_order_counter=:capture_phylum_counter=:capture_species_counter=:evoltype=D:gtdb_class_counter=c__Bacilli--1||c__Clostridia--1:gtdb_domain_counter=d__Bacteria--2:gtdb_family_counter=f__Christensenellaceae--1||f__NBRC-103111--1:gtdb_genus_counter=g__Paenibacillus_E--1||g__UBA5399--1:gtdb_order_counter=o__Christensenellales--1||o__Paenibacillales--1:gtdb_phylum_counter=p__Firmicutes--1||p__Firmicutes_A--1:gtdb_species_counter=s__Paenibacillus_E aceris--1||s__UBA5399 sp002407725--1:heptad_counter=MCP-34H--1||MCP-44H--1:lbd_counter=:lca=d__Bacteria:lca_tree=d__Bacteria:name=N96906:ref_name_counter=])0.827:0.13156[&&NHX:Sample_counter=:Type_counter=GTDB--4:capture_class_counter=:capture_domain_counter=:capture_family_counter=:capture_genus_counter=:capture_order_counter=:capture_phylum_counter=:capture_species_counter=:evoltype=D:gtdb_class_counter=c__Alphaproteobacteria--1||c__Bacilli--1||c__Clostridia--1||c__Spirochaetia--1:gtdb_domain_counter=d__Bacteria--4:gtdb_family_counter=f__Christensenellaceae--1||f__DSM-8902--1||f__NBRC-103111--1||f__UBA8366--1:gtdb_genus_counter=g__Paenibacillus_E--1||g__Spirochaeta_B--1||g__UBA5399--1||g__UBA6544--1:gtdb_order_counter=o__Christensenellales--1||o__DSM-27196--1||o__Paenibacillales--1||o__UBA8366--1:gtdb_phylum_counter=p__Firmicutes--1||p__Firmicutes_A--1||p__Proteobacteria--1||p__Spirochaetota--1:gtdb_species_counter=s__Paenibacillus_E aceris--1||s__Spirochaeta_B africana--1||s__UBA5399 sp002407725--1||s__UBA6544 sp018665505--1:heptad_counter=MCP-28H--1||MCP-34H--1||MCP-44H--1||MCP-48H--1:lbd_counter=:lca=d__Bacteria:lca_tree=d__Bacteria:name=N96907:ref_name_counter=])0.603:0.073207[&&NHX:Sample_counter=:Type_counter=GTDB--14:capture_class_counter=:capture_domain_counter=:capture_family_counter=:capture_genus_counter=:capture_order_counter=:capture_phylum_counter=:capture_species_counter=:evoltype=D:gtdb_class_counter=c__Alphaproteobacteria--2||c__Bacilli--1||c__Brevinematia--1||c__Calditrichia--1||c__Clostridia--5||c__Gammaproteobacteria--2||c__Spirochaetia--1||c__UBA4802--1:gtdb_domain_counter=d__Bacteria--14:gtdb_family_counter=f__Christensenellaceae--1||f__DSM-8902--1||f__DTOW01--1||f__J042--1||f__Lachnospiraceae--4||f__NBRC-103111--1||f__Oleiphilaceae--1||f__Pseudomonadaceae--1||f__Rhodobacteraceae--1||f__UBA5368--1||f__UBA8366--1:gtdb_genus_counter=g__DTOW01--1||g__FW300-bin19--1||g__Marinobacter--1||g__Paenibacillus_E--1||g__Pseudomonas_E--1||g__RUG11977--1||g__SIG280--2||g__Sagittula--1||g__Spirochaeta_B--1||g__UBA3766--1||g__UBA5399--1||g__UBA6544--1||g__WGBF01--1:gtdb_order_counter=o__Christensenellales--1||o__DSM-27196--1||o__DTOW01--1||o__Lachnospirales--4||o__Paenibacillales--1||o__Pseudomonadales--2||o__RBG-13-44-9--1||o__Rhodobacterales--1||o__UBA4802--1||o__UBA8366--1:gtdb_phylum_counter=p__Calditrichota--1||p__Firmicutes--1||p__Firmicutes_A--5||p__Proteobacteria--4||p__Spirochaetota--3:gtdb_species_counter=s__DTOW01 sp011358125--1||s__FW300-bin19 sp004297825--1||s__Marinobacter sp018402255--1||s__Paenibacillus_E aceris--1||s__Pseudomonas_E sp017886405--1||s__RUG11977 sp017553035--1||s__SIG280 sp015058015--1||s__SIG280 sp017550165--1||s__Sagittula sp017813235--1||s__Spirochaeta_B africana--1||s__UBA3766 sp902790275--1||s__UBA5399 sp002407725--1||s__UBA6544 sp018665505--1||s__WGBF01 sp015494485--1:heptad_counter=MCP-28H--2||MCP-34H--1||MCP-36H--1||MCP-40H--2||MCP-44H--2||MCP-48H--1:lbd_counter=:lca=d__Bacteria:lca_tree=d__Bacteria:name=N96908:ref_name_counter=],((GB_GCA_900546565.1_protein.faa_URDC01000030.1_12@PF00015_full_PFAM.559.723:0.400769[&&NHX:Type=GTDB:gtdb_class=c__Verrucomicrobiae:gtdb_domain=d__Bacteria:gtdb_family=f__CAG-312:gtdb_genus=g__Merdousia:gtdb_order=o__Opitutales:gtdb_phylum=p__Verrucomicrobiota:gtdb_species=s__Merdousia sp900546565:heptad=MCP-28H:species=d__Bacteria_p__Verrucomicrobiota_c__Verrucomicrobiae_o__Opitutales_f__CAG-312_g__Merdousia_s__Merdousia sp900546565],(GB_GCA_015061955.1_protein.faa_SUVO01000012.1_47@PF00015_full_PFAM.438.731:0.0679558[&&NHX:Type=GTDB:gtdb_class=c__Verrucomicrobiae:gtdb_domain=d__Bacteria:gtdb_family=f__CAG-312:gtdb_genus=g__Merdousia:gtdb_order=o__Opitutales:gtdb_phylum=p__Verrucomicrobiota:gtdb_species=s__Merdousia sp015061955:heptad=MCP-28H:species=d__Bacteria_p__Verrucomicrobiota_c__Verrucomicrobiae_o__Opitutales_f__CAG-312_g__Merdousia_s__Merdousia sp015061955],GB_GCA_017623955.1_protein.faa_JAGAOA010000155.1_3@PF00015_full_PFAM.553.732:0.0882432[&&NHX:Type=GTDB:gtdb_class=c__Verrucomicrobiae:gtdb_domain=d__Bacteria:gtdb_family=f__CAG-312:gtdb_genus=g__Merdousia:gtdb_order=o__Opitutales:gtdb_phylum=p__Verrucomicrobiota:gtdb_species=s__Merdousia sp017623955:heptad=MCP-28H:species=d__Bacteria_p__Verrucomicrobiota_c__Verrucomicrobiae_o__Opitutales_f__CAG-312_g__Merdousia_s__Merdousia sp017623955])0.41:0.12696[&&NHX:Sample_counter=:Type_counter=GTDB--2:capture_class_counter=:capture_domain_counter=:capture_family_counter=:capture_genus_counter=:capture_order_counter=:capture_phylum_counter=:capture_species_counter=:evoltype=D:gtdb_class_counter=c__Verrucomicrobiae--2:gtdb_domain_counter=d__Bacteria--2:gtdb_family_counter=f__CAG-312--2:gtdb_genus_counter=g__Merdousia--2:gtdb_order_counter=o__Opitutales--2:gtdb_phylum_counter=p__Verrucomicrobiota--2:gtdb_species_counter=s__Merdousia sp015061955--1||s__Merdousia sp017623955--1:heptad_counter=MCP-28H--2:lbd_counter=:lca=d__Bacteria:lca_tree=g__Merdousia:name=N96912:ref_name_counter=])1:1.35695[&&NHX:Sample_counter=:Type_counter=GTDB--3:capture_class_counter=:capture_domain_counter=:capture_family_counter=:capture_genus_counter=:capture_order_counter=:capture_phylum_counter=:capture_species_counter=:evoltype=D:gtdb_class_counter=c__Verrucomicrobiae--3:gtdb_domain_counter=d__Bacteria--3:gtdb_family_counter=f__CAG-312--3:gtdb_genus_counter=g__Merdousia--3:gtdb_order_counter=o__Opitutales--3:gtdb_phylum_counter=p__Verrucomicrobiota--3:gtdb_species_counter=s__Merdousia sp015061955--1||s__Merdousia sp017623955--1||s__Merdousia sp900546565--1:heptad_counter=MCP-28H--3:lbd_counter=:lca=d__Bacteria:lca_tree=g__Merdousia:name=N96913:ref_name_counter=],((GB_GCA_002327905.1_protein.faa_DCUY01000108.1_1@PF00015_full_PFAM.1.372.583:0.260593[&&NHX:Type=GTDB:gtdb_class=c__32-111:gtdb_domain=d__Bacteria:gtdb_family=f__32-111:gtdb_genus=g__UBA2202:gtdb_order=o__32-111:gtdb_phylum=p__WOR-3:gtdb_species=s__UBA2202 sp002327905:species=d__Bacteria_p__WOR-3_c__32-111_o__32-111_f__32-111_g__UBA2202_s__UBA2202 sp002327905],(GB_GCA_001508335.1_protein.faa_LGFX01000007.1_71@PF00015_full_PFAM.1.273.598:0.0617381[&&NHX:Type=GTDB:gtdb_class=c__32-111:gtdb_domain=d__Bacteria:gtdb_family=f__32-111:gtdb_genus=g__32-111:gtdb_order=o__32-111:gtdb_phylum=p__WOR-3:gtdb_species=s__32-111 sp001508335:species=d__Bacteria_p__WOR-3_c__32-111_o__32-111_f__32-111_g__32-111_s__32-111 sp001508335],GB_GCA_002441125.1_protein.faa_DJVI01000015.1_115@PF00015_full_PFAM.1.413.586:0.00612943[&&NHX:Type=GTDB:gtdb_class=c__32-111:gtdb_domain=d__Bacteria:gtdb_family=f__32-111:gtdb_genus=g__32-111:gtdb_order=o__32-111:gtdb_phylum=p__WOR-3:gtdb_species=s__32-111 sp002441125:heptad=MCP-64H:species=d__Bacteria_p__WOR-3_c__32-111_o__32-111_f__32-111_g__32-111_s__32-111 sp002441125])0.962:0.307959[&&NHX:Sample_counter=:Type_counter=GTDB--2:capture_class_counter=:capture_domain_counter=:capture_family_counter=:capture_genus_counter=:capture_order_counter=:capture_phylum_counter=:capture_species_counter=:evoltype=D:gtdb_class_counter=c__32-111--2:gtdb_domain_counter=d__Bacteria--2:gtdb_family_counter=f__32-111--2:gtdb_genus_counter=g__32-111--2:gtdb_order_counter=o__32-111--2:gtdb_phylum_counter=p__WOR-3--2:gtdb_species_counter=s__32-111 sp001508335--1||s__32-111 sp002441125--1:heptad_counter=MCP-64H--1:lbd_counter=:lca=d__Bacteria:lca_tree=g__32-111:name=N96917:ref_name_counter=])1:1.17934[&&NHX:Sample_counter=:Type_counter=GTDB--3:capture_class_counter=:capture_domain_counter=:capture_family_counter=:capture_genus_counter=:capture_order_counter=:capture_phylum_counter=:capture_species_counter=:evoltype=D:gtdb_class_counter=c__32-111--3:gtdb_domain_counter=d__Bacteria--3:gtdb_family_counter=f__32-111--3:gtdb_genus_counter=g__32-111--2||g__UBA2202--1:gtdb_order_counter=o__32-111--3:gtdb_phylum_counter=p__WOR-3--3:gtdb_species_counter=s__32-111 sp001508335--1||s__32-111 sp002441125--1||s__UBA2202 sp002327905--1:heptad_counter=MCP-64H--1:lbd_counter=:lca=d__Bacteria:lca_tree=f__32-111:name=N96918:ref_name_counter=],(GB_GCA_009777245.1_protein.faa_WRMF01000010.1_4@PF00015_full_PFAM.255.407:0.0980808[&&NHX:Type=GTDB:gtdb_class=c__Gammaproteobacteria:gtdb_domain=d__Bacteria:gtdb_family=f__Rhodocyclaceae:gtdb_genus=g__Azovibrio:gtdb_order=o__Burkholderiales:gtdb_phylum=p__Proteobacteria:gtdb_species=s__Azovibrio sp009777245:heptad=MCP-28H:species=d__Bacteria_p__Proteobacteria_c__Gammaproteobacteria_o__Burkholderiales_f__Rhodocyclaceae_g__Azovibrio_s__Azovibrio sp009777245],GB_GCA_009777245.1_protein.faa_WRMF01000029.1_5@PF00015_full_PFAM.260.406:0.168589[&&NHX:Type=GTDB:gtdb_class=c__Gammaproteobacteria:gtdb_domain=d__Bacteria:gtdb_family=f__Rhodocyclaceae:gtdb_genus=g__Azovibrio:gtdb_order=o__Burkholderiales:gtdb_phylum=p__Proteobacteria:gtdb_species=s__Azovibrio sp009777245:heptad=MCP-28H:species=d__Bacteria_p__Proteobacteria_c__Gammaproteobacteria_o__Burkholderiales_f__Rhodocyclaceae_g__Azovibrio_s__Azovibrio sp009777245])1:1.38719[&&NHX:Sample_counter=:Type_counter=GTDB--2:capture_class_counter=:capture_domain_counter=:capture_family_counter=:capture_genus_counter=:capture_order_counter=:capture_phylum_counter=:capture_species_counter=:evoltype=D:gtdb_class_counter=c__Gammaproteobacteria--2:gtdb_domain_counter=d__Bacteria--2:gtdb_family_counter=f__Rhodocyclaceae--2:gtdb_genus_counter=g__Azovibrio--2:gtdb_order_counter=o__Burkholderiales--2:gtdb_phylum_counter=p__Proteobacteria--2:gtdb_species_counter=s__Azovibrio sp009777245--2:heptad_counter=MCP-28H--2:lbd_counter=:lca=d__Bacteria:lca_tree=s__Azovibrio sp009777245:name=N96921:ref_name_counter=])0.74:0.148054[&&NHX:Sample_counter=:Type_counter=GTDB--5:capture_class_counter=:capture_domain_counter=:capture_family_counter=:capture_genus_counter=:capture_order_counter=:capture_phylum_counter=:capture_species_counter=:evoltype=D:gtdb_class_counter=c__32-111--3||c__Gammaproteobacteria--2:gtdb_domain_counter=d__Bacteria--5:gtdb_family_counter=f__32-111--3||f__Rhodocyclaceae--2:gtdb_genus_counter=g__32-111--2||g__Azovibrio--2||g__UBA2202--1:gtdb_order_counter=o__32-111--3||o__Burkholderiales--2:gtdb_phylum_counter=p__Proteobacteria--2||p__WOR-3--3:gtdb_species_counter=s__32-111 sp001508335--1||s__32-111 sp002441125--1||s__Azovibrio sp009777245--2||s__UBA2202 sp002327905--1:heptad_counter=MCP-28H--2||MCP-64H--1:lbd_counter=:lca=d__Bacteria:lca_tree=d__Bacteria:name=N96922:ref_name_counter=])0.758:0.0766871[&&NHX:Sample_counter=:Type_counter=GTDB--8:capture_class_counter=:capture_domain_counter=:capture_family_counter=:capture_genus_counter=:capture_order_counter=:capture_phylum_counter=:capture_species_counter=:evoltype=D:gtdb_class_counter=c__32-111--3||c__Gammaproteobacteria--2||c__Verrucomicrobiae--3:gtdb_domain_counter=d__Bacteria--8:gtdb_family_counter=f__32-111--3||f__CAG-312--3||f__Rhodocyclaceae--2:gtdb_genus_counter=g__32-111--2||g__Azovibrio--2||g__Merdousia--3||g__UBA2202--1:gtdb_order_counter=o__32-111--3||o__Burkholderiales--2||o__Opitutales--3:gtdb_phylum_counter=p__Proteobacteria--2||p__Verrucomicrobiota--3||p__WOR-3--3:gtdb_species_counter=s__32-111 sp001508335--1||s__32-111 sp002441125--1||s__Azovibrio sp009777245--2||s__Merdousia sp015061955--1||s__Merdousia sp017623955--1||s__Merdousia sp900546565--1||s__UBA2202 sp002327905--1:heptad_counter=MCP-28H--5||MCP-64H--1:lbd_counter=:lca=d__Bacteria:lca_tree=d__Bacteria:name=N96923:ref_name_counter=])0.735:0.0384678[&&NHX:Sample_counter=:Type_counter=GTDB--22:capture_class_counter=:capture_domain_counter=:capture_family_counter=:capture_genus_counter=:capture_order_counter=:capture_phylum_counter=:capture_species_counter=:evoltype=D:gtdb_class_counter=c__32-111--3||c__Alphaproteobacteria--2||c__Bacilli--1||c__Brevinematia--1||c__Calditrichia--1||c__Clostridia--5||c__Gammaproteobacteria--4||c__Spirochaetia--1||c__UBA4802--1||c__Verrucomicrobiae--3:gtdb_domain_counter=d__Bacteria--22:gtdb_family_counter=f__32-111--3||f__CAG-312--3||f__Christensenellaceae--1||f__DSM-8902--1||f__DTOW01--1||f__J042--1||f__Lachnospiraceae--4||f__NBRC-103111--1||f__Oleiphilaceae--1||f__Pseudomonadaceae--1||f__Rhodobacteraceae--1||f__Rhodocyclaceae--2||f__UBA5368--1||f__UBA8366--1:gtdb_genus_counter=g__32-111--2||g__Azovibrio--2||g__DTOW01--1||g__FW300-bin19--1||g__Marinobacter--1||g__Merdousia--3||g__Paenibacillus_E--1||g__Pseudomonas_E--1||g__RUG11977--1||g__SIG280--2||g__Sagittula--1||g__Spirochaeta_B--1||g__UBA2202--1||g__UBA3766--1||g__UBA5399--1||g__UBA6544--1||g__WGBF01--1:gtdb_order_counter=o__32-111--3||o__Burkholderiales--2||o__Christensenellales--1||o__DSM-27196--1||o__DTOW01--1||o__Lachnospirales--4||o__Opitutales--3||o__Paenibacillales--1||o__Pseudomonadales--2||o__RBG-13-44-9--1||o__Rhodobacterales--1||o__UBA4802--1||o__UBA8366--1:gtdb_phylum_counter=p__Calditrichota--1||p__Firmicutes--1||p__Firmicutes_A--5||p__Proteobacteria--6||p__Spirochaetota--3||p__Verrucomicrobiota--3||p__WOR-3--3:gtdb_species_counter=s__32-111 sp001508335--1||s__32-111 sp002441125--1||s__Azovibrio sp009777245--2||s__DTOW01 sp011358125--1||s__FW300-bin19 sp004297825--1||s__Marinobacter sp018402255--1||s__Merdousia sp015061955--1||s__Merdousia sp017623955--1||s__Merdousia sp900546565--1||s__Paenibacillus_E aceris--1||s__Pseudomonas_E sp017886405--1||s__RUG11977 sp017553035--1||s__SIG280 sp015058015--1||s__SIG280 sp017550165--1||s__Sagittula sp017813235--1||s__Spirochaeta_B africana--1||s__UBA2202 sp002327905--1||s__UBA3766 sp902790275--1||s__UBA5399 sp002407725--1||s__UBA6544 sp018665505--1||s__WGBF01 sp015494485--1:heptad_counter=MCP-28H--7||MCP-34H--1||MCP-36H--1||MCP-40H--2||MCP-44H--2||MCP-48H--1||MCP-64H--1:lbd_counter=:lca=d__Bacteria:lca_tree=d__Bacteria:name=N96924:ref_name_counter=])0.873:0.0282101[&&NHX:Sample_counter=rhizpot1--692||rhizpot2--133||rhizpot3--534||rhiztom1--718||rhiztom2--685||rhiztom3--1274:Type_counter=GTDB--12693||capture--4036:besthit_avg=80.38828541001065:besthit_max=100.0:besthit_min=35.8:besthit_std=14.034055865263202:besthit_sum=75484.6:bitscore_avg=127.91874334398297:bitscore_max=257.0:bitscore_min=41.2:bitscore_std=34.329381109690225:bitscore_sum=120115.70000000001:capture_class_counter=c__Acidobacteriae--8||c__Actinomycetia--46||c__Alphaproteobacteria--773||c__Anaerolineae--6||c__B64-G9--1||c__BMS3Abin14--1||c__Bacilli--67||c__Bacteroidia--4||c__Bdellovibrionia--3||c__Bradymonadia--3||c__Calditrichia--1||c__Campylobacteria--2||c__Chloroflexia--4||c__Clostridia--62||c__Cyanobacteriia--5||c__DSM-4660--1||c__Dehalococcoidia--4||c__Deinococci--3||c__Desulfarculia--3||c__Desulfitobacteriia--2||c__Desulfobacteria--26||c__Desulfobulbia--6||c__Desulfotomaculia--3||c__Desulfovibrionia--48||c__Desulfuromonadia--55||c__Elusimicrobia--1||c__Entotheonellia--1||c__Eremiobacteria--7||c__Fibrobacteria--1||c__Fimbriimonadia--2||c__GCA-002687715--1||c__GWC2-55-46--1||c__Gammaproteobacteria--2456||c__Gemmatimonadetes--26||c__Geothermincolia--1||c__Halanaerobiia--1||c__Halobacteria--49||c__Holophagae--16||c__Hydrogenedentia--2||c__Hydrothermarchaeia--1||c__Ignavibacteria--1||c__JAAXVQ01--1||c__JACRHL01--1||c__JADFVX01--1||c__JADFXK01--1||c__Kiritimatiellae--4||c__Koll11--1||c__Krumholzibacteria--13||c__Lentisphaeria--1||c__Limnochordia--3||c__MSB-5A5--1||c__Magnetococcia--21||c__Methanomicrobia--1||c__Methylomirabilia--3||c__Myxococcia--31||c__Negativicutes--14||c__Nitrospiria--6||c__OLB16--1||c__Ozemobacteria--3||c__Peptococcia--1||c__Phycisphaerae--8||c__Planctomycetia--12||c__Polyangia--30||c__RBG-16-71-46--3||c__RPQS01--1||c__Rhodothermia--1||c__SHA-98--1||c__SZUA-567--1||c__Sericytochromatia--3||c__SpSt-1050--2||c__Spirochaetia--64||c__Sulfobacillia--1||c__Sumerlaeia--1||c__Symbiobacteriia--3||c__Synergistia--8||c__Syntrophia--2||c__Thermococci--1||c__Thermodesulfobacteria--1||c__Thermoleophilia--15||c__Thermoplasmata--1||c__UBA10030--1||c__UBA10988--2||c__UBA11346--7||c__UBA1135--3||c__UBA4802--4||c__UBA4882--1||c__UBA6077--1||c__UBA6911--1||c__UBA7883--5||c__UBA9160--2||c__UBA9217--4||c__UBA994--1||c__Verrucomicrobiae--26||c__Vicinamibacteria--4||c__XYA12-FULL-58-9--1||c__Zetaproteobacteria--2:capture_domain_counter=d__Archaea--53||d__Bacteria--3983:capture_family_counter=f__2-02-FULL-66-22--1||f__40CM-4-68-19--1||f__70-9--1||f__Acetobacteraceae--19||f__Acidihalobacteraceae--2||f__Acidobacteriaceae--2||f__Actinomycetaceae--1||f__Acutalibacteraceae--5||f__Aeromonadaceae--21||f__Alcanivoracaceae--1||f__Alkalispirochaetaceae--1||f__Alteromonadaceae--10||f__Aminobacteriaceae--3||f__Amphibacillaceae--1||f__Anaerolineaceae--1||f__Anaeromyxobacteraceae--6||f__Ancalomicrobiaceae--1||f__Aquaspirillaceae--4||f__Azospirillaceae--28||f__B64-G9--1||f__BM004--1||f__BM501--1||f__BM515--1||f__BMS3Abin14--1||f__Bacillaceae--5||f__Bacillaceae_G--1||f__Baltobacteraceae--2||f__Bdellovibrionaceae--2||f__Beijerinckiaceae--77||f__Bradymonadaceae--1||f__Brevibacillaceae--1||f__Bryobacteraceae--4||f__Burkholderiaceae--1491||f__CACIAM-22H2--1||f__CAG-138--1||f__CAIKXV01--1||f__CAIMUX01--1||f__CAINFC01--1||f__CAIRSR01--1||f__CAIZGN01--1||f__CF-72--1||f__CSP1-6--2||f__Caulobacteraceae--47||f__Celerinatantimonadaceae--1||f__Cellulomonadaceae--3||f__Cellvibrionaceae--14||f__Chitinibacteraceae--6||f__Chitinimonadaceae--3||f__Chitinophagaceae--1||f__Chloroflexaceae--1||f__Chromatiaceae--12||f__Chromobacteriaceae--25||f__Clostridiaceae--1||f__Coleofasciculaceae--1||f__Competibacteraceae--12||f__Cryptosporangiaceae--1||f__Cyclobacteriaceae--1||f__DRMK01--1||f__DSM-103792--1||f__DSM-18226--3||f__DSM-27016--1||f__DSM-8532--1||f__DSOQ01--1||f__DSYF01--1||f__DTKN01--1||f__DTU010--2||f__DUMU01--1||f__Deinococcaceae--2||f__Demequinaceae--1||f__Dendrosporobacteraceae--1||f__Dermatophilaceae--3||f__Desulfarculaceae--2||f__Desulfatirhabdiaceae--1||f__Desulfobacteraceae--3||f__Desulfocapsaceae--1||f__Desulfococcaceae--15||f__Desulfohalobiaceae--1||f__Desulfohalotomaculaceae--1||f__Desulfomicrobiaceae--1||f__Desulfonatronaceae--1||f__Desulfosarcinaceae--3||f__Desulfovibrionaceae--45||f__Desulfovirgulaceae--2||f__Desulfurivibrionaceae--4||f__Devosiaceae--21||f__Dongiaceae--1||f__Ectothiorhodospiraceae--1||f__Elsteraceae--1||f__Enterobacteriaceae--83||f__Entotheonellaceae--1||f__Exiguobacteraceae--2||f__F1-12-MAGs170--3||f__FW602-bin16--1||f__Fen-1342--1||f__Ferrovibrionaceae--2||f__Fimbriimonadaceae--2||f__GCA-002686595--1||f__GCA-002687715--1||f__GCA-002753745--1||f__GCA-2716585--1||f__GCA-2717185--1||f__GCA-2731375--1||f__GCF-002020875--1||f__GWC2-71-9--9||f__GWF2-57-35--1||f__Ga0077523--3||f__Ga0077536--2||f__Ga0077539--2||f__Gallionellaceae--9||f__Geminicoccaceae--1||f__Gemmataceae--4||f__Gemmatimonadaceae--16||f__Geobacteraceae--42||f__Geodermatophilaceae--7||f__HGW-15--1||f__HK1--1||f__HTCC2089--1||f__Haladaptataceae--2||f__Halarsenatibacteraceae--1||f__Haliangiaceae--3||f__Halieaceae--1||f__Haloarculaceae--12||f__Haloferacaceae--24||f__Halofilaceae--1||f__Halomonadaceae--61||f__Halorhodospiraceae--4||f__Halothiobacillaceae--2||f__Helicobacteraceae--1||f__Heliobacteriaceae--2||f__Holophagaceae--16||f__Hymenobacteraceae--1||f__ISCAR-4553--1||f__Isosphaeraceae--5||f__J004--1||f__J009--1||f__J044--1||f__J113--1||f__JAABTS01--1||f__JAADDB01--1||f__JAADFM01--1||f__JAADJB01--1||f__JAAXVQ01--1||f__JAAYTX01--1||f__JAAYZQ01--1||f__JAAZOE01--1||f__JAAZVP01--1||f__JACCYU01--1||f__JACMPN01--1||f__JACRCP01--2||f__JACRGQ01--3||f__JACRHJ01--1||f__JACRHL01--1||f__JACRLM01--2||f__JADFVX01--1||f__JADFWT01--1||f__JADFXK01--1||f__JADGAP01--1||f__JADGCL01--3||f__JADJWH01--1||f__JAEEML01--1||f__JAEUJZ01--3||f__JAFGDJ01--1||f__JAFGHX01--2||f__JAFGJS01--1||f__JAFGRV01--1||f__JAFNAJ01--1||f__JAGODF01--1||f__JAHDSF01--1||f__JAHJTB01--1||f__Ketobacteraceae--7||f__Kiloniellaceae--1||f__Kineococcaceae--2||f__Kineosporiaceae--2||f__Kordiimonadaceae--1||f__Krumholzibacteriaceae--4||f__LZORAL124-64-63--9||f__Lachnospiraceae--21||f__Longimicrobiaceae--1||f__Magnetaquicoccaceae--11||f__Magnetospirillaceae--15||f__Maricaulaceae--2||f__Marinomonadaceae--4||f__Mariprofundaceae--1||f__Melioribacteraceae--1||f__Methanomassiliicoccaceae--1||f__Methanoregulaceae--1||f__Methylococcaceae--1||f__Methylomonadaceae--4||f__Methylophagaceae--1||f__Methylophilaceae--3||f__Micromonosporaceae--18||f__Micropepsaceae--3||f__Miltoncostaeaceae--1||f__Minwuiaceae--1||f__Motilibacteraceae--1||f__Myxococcaceae--23||f__NBRC-103111--8||f__NS-4--1||f__Nannocystaceae--1||f__Natrialbaceae--10||f__Natronoarchaeaceae--1||f__Natronospirillaceae--3||f__Neiellaceae--2||f__Nevskiaceae--6||f__Nitrincolaceae--7||f__Nitrococcaceae--3||f__Nitrospiraceae--5||f__Nocardioidaceae--2||f__Nostocaceae--4||f__Novibacillaceae--7||f__OLB16--1||f__Oceanibaculaceae--1||f__Oceanococcaceae--1||f__Oleiphilaceae--12||f__Opitutaceae--19||f__Oscillospiraceae--25||f__Ozemobacteraceae--3||f__PWMO01--1||f__PXBQ01--1||f__Paenibacillaceae--35||f__Parvularculaceae--1||f__Pirellulaceae--1||f__Planococcaceae--3||f__Pleomorphomonadaceae--5||f__Polyangiaceae--21||f__Porticoccaceae--1||f__Pseudomonadaceae--276||f__Pseudonocardiaceae--2||f__Pseudopelobacteraceae--9||f__Psychrobiaceae--1||f__Quadrisphaeraceae--2||f__RBG-13-55-18--1||f__RBG-16-64-13--1||f__RBG-16-71-46--2||f__RPQS01--1||f__RZZM01--1||f__Rhizobiaceae--319||f__Rhodanobacteraceae--16||f__Rhodobacteraceae--39||f__Rhodocyclaceae--107||f__Rhodospirillaceae--8||f__Rhodovibrionaceae--1||f__Ruminococcaceae--4||f__S141-70--1||f__S144-34--1||f__S146-70--1||f__SCRA01--5||f__SG-bin7--1||f__SG8-39--8||f__SG8-41--1||f__SHVZ01--1||f__SHYD01--1||f__SKKC01--1||f__SLHB01--1||f__SLSP01--1||f__SM1A02--1||f__SM23-30--1||f__SM23-33--1||f__SMWR01--1||f__SV1-B22--4||f__SZUA-152--1||f__SZUA-229--1||f__SZUA-401--1||f__SZUA-534--1||f__SZUA-567--1||f__SZUA-76--1||f__Salinisphaeraceae--2||f__SbA1--1||f__Sedimentibacteraceae--1||f__Sedimenticolaceae--3||f__Selenomonadaceae--11||f__Shewanellaceae--6||f__Smithellaceae--1||f__Solirubrobacteraceae--12||f__Sphingomonadaceae--74||f__Spirochaetaceae_A--1||f__Spirochaetaceae_B--19||f__Sporomusaceae--1||f__Stappiaceae--10||f__Stellaceae--2||f__Steroidobacteraceae--23||f__Streptosporangiaceae--1||f__Succinivibrionaceae--3||f__Sulfobacillaceae--1||f__Sulfuricellaceae--3||f__Sulfurimonadaceae--1||f__Symbiobacteriaceae--3||f__Synergistaceae--1||f__TH1-2--5||f__Tenderiaceae--1||f__Tepidamorphaceae--2||f__Tepidiformaceae--1||f__Termitinemataceae--10||f__Thalassobaculaceae--6||f__Thalassospiraceae--1||f__Thermaceae--1||f__Thermococcaceae--1||f__Thermodesulfobacteriaceae--1||f__Thermoguttaceae--1||f__Thermomicrobiaceae--2||f__Thioalkalivibrionaceae--4||f__Thiobacillaceae--4||f__Thiohalomonadaceae--1||f__Thiomicrospiraceae--3||f__Tistrellaceae--1||f__Treponemataceae--9||f__Trichloromonadaceae--1||f__Tumebacillaceae--1||f__UBA10575--1||f__UBA10988--2||f__UBA11236--1||f__UBA11346--7||f__UBA11358--1||f__UBA12059--14||f__UBA1268--1||f__UBA1319--1||f__UBA1532--1||f__UBA1924--3||f__UBA2210--1||f__UBA2386--2||f__UBA2999--2||f__UBA4093--2||f__UBA4427--1||f__UBA4486--1||f__UBA4823--1||f__UBA4971--1||f__UBA5297--1||f__UBA5368--1||f__UBA5550--2||f__UBA5629--1||f__UBA5745--1||f__UBA5852--3||f__UBA6156--1||f__UBA6429--1||f__UBA6522--2||f__UBA6663--1||f__UBA6906--1||f__UBA7541--1||f__UBA7701--1||f__UBA7966--1||f__UBA8363--5||f__UBA8932--5||f__UBA9217--3||f__UBA9219--2||f__UBA9220--2||f__UBA994--1||f__UWMA-0217--5||f__Usitatibacteraceae--43||f__Verruco-01--1||f__Vibrionaceae--6||f__Vicinamibacteraceae--1||f__WRCU01--1||f__WRLR01--1||f__Wenzhouxiangellaceae--5||f__XN24--1||f__Xanthobacteraceae--69||f__Xanthomonadaceae--85||f__YB12-FULL-65-16--1:capture_genus_counter=g__1-14-2-50-31-20--1||g__13-2-20CM-66-19--2||g__2-02-FULL-61-13--1||g__2-02-FULL-62-17--2||g__2-02-FULL-65-29--1||g__2-02-FULL-66-22--1||g__2-12-FULL-64-23--2||g__20CM-2-65-7--2||g__20CM-4-69-16--3||g__28-57-27--1||g__40CM-4-68-19--1||g__46-32--1||g__50-400-T64--1||g__67-14--1||g__69-11--2||g__AAP99--1||g__AG2--1||g__AG41--1||g__AR31--2||g__AVCC01--1||g__AWRV01--1||g__Accumulibacter--2||g__Acerihabitans--2||g__Acetatifactor--2||g__Acetobacter--1||g__Achromobacter--29||g__Acidihalobacter--2||g__Acidocella--1||g__Acidoferrum--1||g__Acidovorax--76||g__Acidovorax_A--11||g__Acidovorax_C--1||g__Acidovorax_F--1||g__Actinoplanes--16||g__Actinosynnema--1||g__Acutalibacter--2||g__Aeromonas--20||g__Aerophototrophica--1||g__Affinibrenneria--1||g__Agaribacterium--1||g__Agarivorans--1||g__Agathobacter--2||g__Agrobacterium--26||g__Albitalea--4||g__Alcanivorax--1||g__Alicycliphilus--1||g__Aliidongia--1||g__Aliivibrio--1||g__Alkalispirochaeta--1||g__Allochromatium--3||g__Allorhizobium--45||g__Allosphingosinicella--1||g__Alpha-05--1||g__Alsobacter--2||g__Alteraurantiacibacter--1||g__Alteromonas--2||g__Aminidesulfovibrio--9||g__Aminobacter--1||g__Aminomonas--1||g__Amphibacillus_B--1||g__Anaerobiospirillum--1||g__Anaeromyxobacter--4||g__Anaerovibrio--1||g__Andreprevotia--1||g__Angelakisella--1||g__Aquabacterium--21||g__Aquabacterium_A--11||g__Aquimonas--1||g__Aquincola--1||g__Aquisphaera--1||g__Aquitalea--3||g__Arboricoccus--1||g__Archangium--4||g__Archangium_A--2||g__Arenimonas--1||g__Arhodomonas--1||g__Aromatoleum--8||g__Asticcacaulis--1||g__Atlantibacter--1||g__Aurantimonas--1||g__Aureimonas--6||g__Aureimonas_A--3||g__Azoarcus--1||g__Azoarcus_D--1||g__Azohydromonas--3||g__Azonexus--15||g__Azospirillum--18||g__Azovibrio--1||g__BG8--1||g__BM501--1||g__BM506--2||g__BM515--1||g__BOG-1363--1||g__BOG-931--1||g__BOG-934--1||g__BOG-994--1||g__BRH-c57--2||g__Bacillus--4||g__Bacillus_A--1||g__Baekduia--3||g__Bdellovibrio--1||g__Bieblia_A--1||g__Blastococcus--6||g__Blastomonas--3||g__Bog-375--2||g__Bordetella--5||g__Bordetella_A--1||g__Bordetella_B--1||g__Bordetella_C--6||g__Bosea--25||g__Bradyrhizobium--38||g__Brenneria--1||g__Brevibacillus--1||g__Brevundimonas--8||g__Bu26--1||g__Burkholderia--40||g__CADEED01--4||g__CADEEL01--1||g__CADEFQ01--3||g__CAG-353--2||g__CAIKVZ01--1||g__CAIKXV01--1||g__CAILRJ01--1||g__CAILVY01--1||g__CAIMFV01--1||g__CAIMWS01--1||g__CAIMXF01--7||g__CAINDO01--1||g__CAINDZ01--8||g__CAINFC01--1||g__CAIPTY01--2||g__CAIQIV01--1||g__CAIQQB01--1||g__CAIRSR01--1||g__CAISUK01--1||g__CAITIQ01--6||g__CAITIS01--1||g__CAITJF01--1||g__CAITWF01--1||g__CAIULK01--1||g__CAIUVD01--1||g__CAIXHP01--1||g__CAIXLI01--1||g__CAIXPL01--2||g__CAIXRL01--2||g__CAIXXC01--1||g__CAIYYX01--1||g__CAIZDL01--2||g__CAJBIL01--2||g__CAJCBL01--1||g__CAU-1598--1||g__CF-72--1||g__CFBP-8762--1||g__COE1--1||g__Caballeronia--51||g__Caldimonas--1||g__Calidithermus--1||g__Candidimonas_A--1||g__Caproiciproducens--2||g__Castellaniella--6||g__Caulobacter--27||g__Cedecea--1||g__Cellulomonas--2||g__Cellvibrio--13||g__Centipeda--1||g__Cereibacter_A--1||g__Ch67--1||g__Chachezhania--1||g__Chersky-265--1||g__Chitinimonas--2||g__Chitiniphilus--3||g__Chloroflexus--1||g__Chlorogloeopsis--4||g__Choladocola--1||g__Chromatium--2||g__Chromobacterium--8||g__Chromohalobacter--2||g__Citrobacter_A--3||g__Clostridium_E--1||g__Clostridium_J--1||g__Cohnella--8||g__Collimonas--1||g__Comamonas--17||g__Competibacter_A--2||g__Contendobacter--1||g__Corallococcus--5||g__Cronobacter--4||g__Cryptosporangium--1||g__Cupidesulfovibrio--1||g__Cupriavidus--31||g__Curvibacter--9||g__Cytobacillus--1||g__DRMK01--1||g__DSYF01--1||g__DTU010--2||g__DTU069--1||g__DUSC01--3||g__Dactylopiibacterium--3||g__Deinococcus--2||g__Demequina--1||g__Dendrosporobacter--1||g__Denitratisoma--1||g__Denitromonas--19||g__Derxia--1||g__Desulfatitalea--2||g__Desulfobacillus--2||g__Desulfobacter--1||g__Desulfobacula--1||g__Desulfofundulus_A--2||g__Desulfohalobium--1||g__Desulfohalotomaculum--1||g__Desulfohalovibrio--1||g__Desulfolutivibrio--2||g__Desulfomicrobium--1||g__Desulfonatronum--1||g__Desulfopila--1||g__Desulfosarcina--1||g__Desulfotignum--1||g__Desulfovibrio--10||g__Desulfovibrio_R--2||g__Devosia--12||g__Devosia_A--7||g__Dickeya--10||g__Didemnitutus--3||g__Dokdonella--2||g__Duganella--35||g__Dyella--2||g__Dysosmobacter--8||g__E85--2||g__ER4--4||g__ER46--4||g__Edwardsiella--1||g__Elarobacter--2||g__Ensifer--9||g__Ensifer_A--5||g__Enterenecus--2||g__Enterobacter--7||g__Enterobacter_B--1||g__Enterobacter_D--1||g__Enterovirga--3||g__Erwinia--3||g__Erwinia_A--3||g__Erwinia_B--1||g__Erythrobacter--2||g__Exiguobacterium--1||g__Exiguobacterium_A--1||g__Extensimonas--1||g__F1-120-MAGs170--3||g__F1-20-MAGs016--1||g__FEN-1143--1||g__FEN-1191--2||g__FEN-1219--1||g__FKL33--2||g__FLUQ01--1||g__FW300-bin19--1||g__FW602-bin16--1||g__Ferrimonas--2||g__Ferriphaselus--1||g__Ferrovibrio--1||g__Fimbriimonas--1||g__Fretibacterium--1||g__Fundidesulfovibrio--2||g__GCA-2684655--1||g__GCA-2687715--1||g__GCA-2706885--1||g__GCA-2716585--1||g__GCA-2717185--1||g__GCA-2722315--2||g__GCA-2729515--1||g__GCA-2731375--1||g__GCA-2753745--1||g__GWC2-56-14--3||g__GWE2-40-63--1||g__GWF2-57-35--1||g__Ga0074137--1||g__Ga0077526--3||g__Ga0077550--1||g__Ga0077553--1||g__Gallionella--3||g__Gellertiella--1||g__Gemmata--3||g__Gemmatimonas--3||g__Geobacter--11||g__Geodermatophilus--1||g__Geomesophilobacter--3||g__Geomonas--22||g__Georhizobium--6||g__Geotalea--1||g__Geothrix--8||g__Giesbergeria--13||g__Glaciecola--1||g__Glo-17--1||g__Gluconacetobacter--2||g__Gluconobacter--2||g__Gp6-AA40--1||g__Granulicella_D--1||g__Guyparkeria--1||g__HCHbin5--2||g__HRBIN29--1||g__Halapricum--1||g__Halobaculum--4||g__Halobellus--5||g__Haloferax--2||g__Halomicrobium--1||g__Halomonas--30||g__Halomonas_A--2||g__Halomonas_B--4||g__Halomonas_C--3||g__Halomonas_E--2||g__Halonotius--1||g__Halopiger_A--3||g__Haloplanus--2||g__Halorhodospira--1||g__Halorubrum--9||g__Halorussus--2||g__Halosimplex--4||g__Halotalea--1||g__Halovenus--2||g__Halovivax--2||g__Helicobacter_E--1||g__Heliomicrobium--2||g__Herbaspirillum--35||g__Hoeflea--11||g__Holophaga--8||g__Hongsoonwoonella--3||g__Humidesulfovibrio--3||g__HyVt-443--1||g__HyVt-560--5||g__Hyalangium--3||g__Hydrocarboniclastica--1||g__Hydrocarboniphaga--2||g__Hydrogenophaga--45||g__Hylemonella--10||g__Hymenobacter--1||g__ISCAR-4553--1||g__Ideonella--14||g__Ideonella_A--6||g__Imhoffiella--1||g__Iodobacter--1||g__J004--1||g__J044--1||g__J108--1||g__J113--1||g__JAABTD01--15||g__JAABTS01--1||g__JAACEL01--1||g__JAADFM01--1||g__JAADJB01--1||g__JAAKGP01--1||g__JAANAU01--4||g__JAAYGG01--1||g__JAAYLU01--2||g__JAAYTX01--1||g__JAAYUR01--4||g__JAAZNF01--1||g__JAAZOE01--1||g__JAAZVP01--1||g__JABFRC01--1||g__JABFXC01--1||g__JABFXX01--1||g__JABSRN01--1||g__JABWAZ01--1||g__JABWCQ01--1||g__JABZFP01--2||g__JACCES01--2||g__JACCQO01--1||g__JACCYU01--1||g__JACDDX01--2||g__JACMKK01--1||g__JACMLW01--1||g__JACMPN01--1||g__JACMQX01--1||g__JACOVF01--1||g__JACPFJ01--2||g__JACPFT01--1||g__JACPPC01--1||g__JACQAG01--1||g__JACQEX01--2||g__JACQTO01--1||g__JACQWY01--2||g__JACQXA01--1||g__JACQYB01--1||g__JACRCP01--2||g__JACRDB01--2||g__JACRDC01--2||g__JACRGQ01--1||g__JACRHJ01--1||g__JACRHL01--1||g__JACRLM01--1||g__JACRLV01--1||g__JACRPB01--1||g__JACTMU01--1||g__JACYXE01--2||g__JADFVM01--1||g__JADFWT01--1||g__JADFXK01--1||g__JADFZP01--3||g__JADGAP01--1||g__JADGCL01--3||g__JADJBS01--9||g__JADJCH01--1||g__JADJDQ01--1||g__JADJNY01--1||g__JADJPO01--1||g__JADJQY01--1||g__JADJWH01--1||g__JADKCZ01--1||g__JAEEML01--1||g__JAEUJG01--5||g__JAEUJQ01--3||g__JAEUJZ01--3||g__JAEUMY01--38||g__JAEUNM01--2||g__JAEUPI01--3||g__JAEUQQ01--1||g__JAFAHT01--2||g__JAFAKZ01--1||g__JAFALK01--2||g__JAFAYN01--1||g__JAFEEF01--1||g__JAFGDJ01--1||g__JAFGEZ01--2||g__JAFGFX01--1||g__JAFGHX01--2||g__JAFGIA01--1||g__JAFGIQ01--1||g__JAFGJS01--1||g__JAFGJV01--1||g__JAFGKG01--1||g__JAFGKU01--1||g__JAFGLZ01--1||g__JAFGNN01--3||g__JAFGWW01--1||g__JAFKFH01--1||g__JAGDMK01--1||g__JAGIBK01--1||g__JAGODF01--1||g__JAGTRP01--1||g__JAGXQV01--1||g__JAHDSF01--1||g__JAHIKV01--1||g__JAHJTB01--1||g__Janthinobacterium--32||g__Jeongeupia--1||g__Jiella--5||g__KK5--2||g__Ketobacter--6||g__Kineobactrum--1||g__Kineococcus--2||g__Kineothrix--2||g__Kinneretia--2||g__Komagataeibacter--1||g__Kordiimonas--1||g__Kosakonia--5||g__Krumholzibacterium--2||g__Kurthia--1||g__Kushneria--6||g__LMUX01--1||g__LMUY01--2||g__LX47W--2||g__Lacrimispora--1||g__Lacunisphaera--3||g__Lapillicoccus--1||g__Lawsonibacter--2||g__Leclercia--1||g__Leisingera--3||g__Lentzea--1||g__Lichenihabitans--1||g__Limnohabitans_A--2||g__Lonsdalea--2||g__Luteibacter--3||g__Luteimonas--3||g__Luteitalea--1||g__Lutibaculum--1||g__Lysinibacillus_B--1||g__Lysobacter--6||g__Lysobacter_A--1||g__Lysobacter_B--4||g__MEC069--1||g__MED-G105--1||g__MESE01--1||g__MGBC164599--2||g__MONJU--1||g__MS8--1||g__MWDT01--1||g__Macromonas--1||g__Magnetospirillum--4||g__Mangrovibacter--1||g__Maricaulis--1||g__Marichromatium--2||g__Marinobacter--9||g__Marinobacter_A--2||g__Marinobacterium--2||g__Marinomonas--4||g__Marinoscillum--1||g__Marinospirillum--2||g__Marivivens--2||g__Marmoricola--2||g__Massilia--37||g__Melittangium--4||g__Metabacillus--1||g__Methanoregula--1||g__Methylobacterium--28||g__Methylomarinum--1||g__Methylomonas--2||g__Methylophaga--1||g__Methylophilus--1||g__Methylosinus--3||g__Methylotenera--2||g__Methyloumidiphilus--1||g__Methyloversatilis--1||g__Methylovirgula--4||g__Microvirga--3||g__Microvirgula--4||g__Miltoncostaea--1||g__Minwuia--1||g__Mitsuaria--11||g__Mixta--3||g__Mobiluncus--1||g__Moorea--1||g__Motilibacter--1||g__Motiliproteus--1||g__Muricomes--1||g__Mycoplana--2||g__Myxococcus--1||g__NIC37A-2--1||g__Natrialba--1||g__Natrinema--2||g__Natronoarchaeum--1||g__Natronomonas--2||g__Natronospirillum--1||g__Neobacillus--1||g__Neorhizobium--37||g__Nisaea--2||g__Nitratireductor_D--2||g__Nitrincola--1||g__Nitrobacter--2||g__Nitrospira_A--1||g__Nitrospira_F--2||g__Niveibacterium--1||g__Niveispirillum--1||g__Novibacillus--7||g__Noviherbaspirillum--10||g__Noviherbaspirillum_A--3||g__Novosphingobium--14||g__Oceanibaculum--1||g__Oceanicaulis--1||g__Oceanispirochaeta--16||g__Oceanospirillum--2||g__Oharaeibacter--1||g__Opi-474--2||g__Oricola--2||g__Ornatilinea--1||g__Orrella--2||g__Oryzomicrobium--1||g__Oryzomonas--1||g__Oxalicibacterium--1||g__Ozemobacter--3||g__PALSA-1004--1||g__PALSA-1006--2||g__PALSA-1196--1||g__PBB1--5||g__PKWO01--3||g__PMG-095--1||g__PNKF01--10||g__PUOA01--1||g__PWMO01--1||g__PWVB01--1||g__PXBQ01--1||g__Paenibacillus--5||g__Paenibacillus_A--3||g__Paenibacillus_B--2||g__Paenibacillus_C--4||g__Paenibacillus_D--1||g__Paenibacillus_G--6||g__Paenibacillus_I--1||g__Paenibacillus_J--1||g__Paenibacillus_M--1||g__Paenibacillus_O--2||g__Paenibacillus_Z--5||g__Palsa-1315--1||g__Paludibacterium--1||g__Paludibaculum--1||g__Pandoraea--10||g__Pannonibacter--1||g__Pantoea--15||g__Paraburkholderia--147||g__Paralachnospira_A--1||g__Parapusillimonas--2||g__Pararhizobium--54||g__Pararhodospirillum--4||g__Pararobbsia--4||g__Paroceanicella--1||g__Patulibacter--3||g__Paucibacter--2||g__Paucibacter_A--5||g__Paucidesulfovibrio--1||g__Paucimonas--1||g__Pectobacterium--2||g__Pelagerythrobacter--1||g__Pelagibacterium--2||g__Pelomonas--15||g__Persicimonas--1||g__Phaeobacter--1||g__Phaeospirillum--4||g__Phenylobacterium--10||g__Pigmentiphaga--2||g__Piscinibacter--9||g__Planomonospora_A--1||g__Plasticicumulans_A--2||g__Pleomorphomonas--4||g__Pokkaliibacter--3||g__Polaromonas--2||g__Polyangium--6||g__Polyangium_A--1||g__Povalibacter--2||g__Propionivibrio--6||g__Pseudescherichia--3||g__Pseudoalteromonas--6||g__Pseudodesulfovibrio--6||g__Pseudoduganella--419||g__Pseudogulbenkiania--5||g__Pseudohoeflea--3||g__Pseudolabrys--17||g__Pseudomonas--15||g__Pseudomonas_A--23||g__Pseudomonas_B--7||g__Pseudomonas_C--1||g__Pseudomonas_D--11||g__Pseudomonas_E--181||g__Pseudomonas_F--17||g__Pseudomonas_H--2||g__Pseudomonas_K--2||g__Pseudomonas_M--10||g__Pseudomonas_O--2||g__Pseudomonas_P--1||g__Pseudomonas_R--4||g__Pseudooceanicola--8||g__Pseudophaeobacter--1||g__Pseudorhizobium--3||g__Pseudorhodoferax--6||g__Pseudoroseicyclus--1||g__Pseudoxanthomonas--1||g__Pseudoxanthomonas_A--13||g__Psychrobium--1||g__Pulveribacter--1||g__Pusillimonas_B--1||g__Pusillimonas_D--1||g__QS-1-68-17--1||g__Qipengyuania--1||g__Quadrisphaera--2||g__R-H-3--1||g__R267--1||g__RAAP-1--1||g__RBG-16-49-21--2||g__RBG-16-64-13--1||g__RDXE01--1||g__REEB506--1||g__REEE01--1||g__RFNJ01--1||g__RGIG2163--1||g__RGIG665--2||g__RI-112--1||g__RPPU01--1||g__RPQJ01--2||g__RPRC01--2||g__RSF151--1||g__RU20A--2||g__RUG12372--1||g__RUG306--1||g__RXIV01--4||g__RXIW01--2||g__RZZM01--1||g__Rahnella--2||g__Ralstonia--17||g__Ramlibacter--21||g__Rariglobus--1||g__Reinekea--2||g__Rhabdaerophilum--2||g__Rheinheimera--1||g__Rhizobacter--18||g__Rhizobium--42||g__Rhizobium_A--6||g__Rhizobium_B--2||g__Rhizomicrobium--2||g__Rhizorhabdus--2||g__Rhodanobacter--9||g__Rhodobacter--3||g__Rhodoblastus--1||g__Rhodocyclus--4||g__Rhodoferax--48||g__Rhodoferax_B--3||g__Rhodopseudomonas--7||g__Rhodospira--1||g__Rhodovarius--1||g__Rhodovastum--1||g__Rhodovulum--3||g__Robertmurraya--1||g__Roseateles--3||g__Roseburia--1||g__Roseiarcus--3||g__Roseibium--4||g__Roseinatronobacter--1||g__Roseomonas--2||g__Roseomonas_A--2||g__Roseomonas_B--1||g__Roseovarius--2||g__Rubellimicrobium--1||g__Rubrimonas--1||g__Rubrivivax--35||g__Rugamonas--4||g__Ruminiclostridium--1||g__S009-29--1||g__S141-23--1||g__S141-70--1||g__S144-34--1||g__S146-70--1||g__SCGC-AG-212-J23--1||g__SCMT01--1||g__SCQX01--1||g__SCRA01--5||g__SCTG01--1||g__SEOHO-28--1||g__SHYD01--1||g__SKQW01--1||g__SKYL01--3||g__SKZV01--1||g__SL1-B47--1||g__SLAN01--1||g__SLKC01--1||g__SLQH01--1||g__SSSZ01--2||g__STGJ01--3||g__SV1-B22--4||g__SXND01--1||g__SYBY01--1||g__SYSU-D60009--1||g__SZUA-152--1||g__SZUA-204--1||g__SZUA-229--1||g__SZUA-24--1||g__SZUA-368--2||g__SZUA-370--3||g__SZUA-401--1||g__SZUA-415--1||g__SZUA-426--4||g__SZUA-493--1||g__SZUA-76--1||g__Saccharibacillus--3||g__Salinadaptatus--1||g__Salinarimonas--2||g__Salinibaculum--1||g__Salinicola--7||g__Salinigranum--1||g__Salinisphaera--2||g__Salipiger--1||g__Sanguibacter--1||g__Scandinavium--3||g__Schaedlerella--2||g__Sedimentibacter--1||g__Selenomonas--1||g__Selenomonas_A--1||g__Selenomonas_B--2||g__Selenomonas_C--1||g__Serratia--1||g__Shewanella--4||g__Shimia--1||g__Shinella--15||g__Siccibacter--1||g__Siculibacillus--1||g__Sideroxydans--1||g__Silanimonas--2||g__Silicimonas--1||g__Singulisphaera--2||g__Sinorhizobium--22||g__Skermanella--5||g__Solidesulfovibrio--5||g__Solimonas--2||g__Solimonas_A--1||g__Solincola_B--1||g__Solirubrobacter--4||g__Sorangium--6||g__Sphaerotilus--5||g__Sphingobium--3||g__Sphingomicrobium--4||g__Sphingomonas--37||g__Sphingomonas_I--2||g__Sphingopyxis--2||g__Spiro-10--4||g__Spirochaeta_A--1||g__Spirochaeta_F--1||g__Sporobacter--2||g__Sporofaciens--1||g__Sporomusa--1||g__Stagnimonas--1||g__Stappia--2||g__Stenotrophomonas--30||g__Steroidobacter_A--6||g__Sterolibacterium--1||g__Succinivibrio--2||g__Sulfitobacter_E--1||g__Sulfobacillus_A--1||g__Sulfotelmatobacter--1||g__Sulfuricella--2||g__Sulfurisoma--1||g__Sulfuritalea--1||g__Sulfurivirga--1||g__Symbiobacterium--3||g__T1SED10-84--1||g__Tagaea--1||g__Tardiphaga--2||g__Tc-Br11-E2g1--1||g__Telmatocola--1||g__Telmatospirillum--3||g__Tenderia--1||g__Tepidimonas--4||g__Tepidiphilus--1||g__Termitinema--1||g__Terracidiphilus--1||g__Terricaulis--3||g__Thalassobaculum--2||g__Thalassobaculum_A--2||g__Thalassospira--1||g__Thauera--6||g__Thauera_A--1||g__Thaumasiovibrio--1||g__Thermococcus--1||g__Thermomicrobium--2||g__Thermomonas--3||g__Thermosulfurimonas_A--1||g__Thioalkalivibrio--3||g__Thioalkalivibrio_A--1||g__Thioalkalivibrio_B--1||g__Thiobacillus--4||g__Thiocystis--2||g__Thiodictyon--1||g__Thiolapillus--1||g__Thiomicrospira--2||g__Thiopontia--1||g__Thiorhodovibrio--1||g__Tistrella--1||g__Trabulsiella--1||g__Treponema--1||g__Treponema_D--4||g__Treponema_H--1||g__Trichlorobacter--4||g__Trichloromonas--1||g__Trinickia--10||g__Tumebacillus_A--1||g__UBA10939--1||g__UBA10988--2||g__UBA11346--4||g__UBA11358--1||g__UBA11682--1||g__UBA12037--2||g__UBA12059--1||g__UBA1543--1||g__UBA2250--1||g__UBA2262--1||g__UBA2334--4||g__UBA2376--2||g__UBA2386--1||g__UBA2784--1||g__UBA2913--1||g__UBA3796--2||g__UBA4093--1||g__UBA4421--1||g__UBA4427--1||g__UBA5200--2||g__UBA5852--1||g__UBA6--1||g__UBA6078--1||g__UBA6079--1||g__UBA6256--1||g__UBA6663--1||g__UBA6669--1||g__UBA6796--1||g__UBA6808--1||g__UBA7050--1||g__UBA7177--1||g__UBA7707--1||g__UBA7966--1||g__UBA8363--5||g__UBA8904--1||g__UBA9220--2||g__UBA966--1||g__UBA994--1||g__UKL13-2--1||g__Uliginosibacterium--1||g__Undibacterium--10||g__UphvI-Ar2--1||g__Ureibacillus--1||g__Usitatibacter--4||g__VBCK01--1||g__VBDL01--1||g__VGXM01--1||g__VIKH01--1||g__VMSU01--1||g__Variovorax--33||g__Ventrimonas--1||g__Vibrio--4||g__Virgisporangium--2||g__Vogesella--5||g__WAJ17--2||g__WHTV01--1||g__WLWT01--1||g__WMHbin3--5||g__WOUP01--1||g__WQXQ01--2||g__WRCU01--1||g__WRJA01--1||g__WRLR01--1||g__WRMH01--5||g__WRMS01--1||g__WSYB01--3||g__Wenzhouxiangella--3||g__XBB2008--1||g__XMGL2--1||g__XN24--1||g__Xanthomonas--14||g__Xanthomonas_A--3||g__Xylophilus--7||g__YB12-FULL-65-16--1||g__YD12-FULL-57-12--1||g__Yersinia--3||g__Z2-YC6860--2||g__ZC4RG20--1||g__ZC4RG39--1||g__Zhengella--1||g__Zobellella_C--1||g__Zoogloea--17:capture_order_counter=o__ATCC43930--2||o__Acetivibrionales--2||o__Acetobacterales--19||o__Acidobacteriales--3||o__Acidoferrales--1||o__Actinomycetales--14||o__Adiutricales--1||o__Anaerolineales--3||o__Azospirillales--28||o__B4-G1--1||o__B64-G9--1||o__BMS3Abin14--1||o__Bacillales--6||o__Bacillales_A--3||o__Bacillales_B--3||o__Bacillales_D--1||o__Bacteroidales--1||o__Baltobacterales--7||o__Bdellovibrionales--3||o__Bradymonadales--2||o__Brevibacillales--1||o__Bryobacterales--4||o__Burkholderiales--1713||o__CACIAM-22H2--1||o__CAIMUX01--1||o__CAINFC01--1||o__CAIRSR01--1||o__Calditrichales--1||o__Campylobacterales--2||o__Caulobacterales--55||o__Chitinophagales--1||o__Chloroflexales--1||o__Christensenellales--1||o__Chromatiales--15||o__Clostridiales--1||o__Competibacterales--12||o__Cyanobacteriales--5||o__Cytophagales--2||o__DRI-13--1||o__DRMK01--1||o__DSM-1736--1||o__DSM-27196--4||o__DTKN01--1||o__DTU010--2||o__Deinococcales--3||o__Desulfarculales--2||o__Desulfatiglandales--1||o__Desulfobacterales--26||o__Desulfobulbales--6||o__Desulfotomaculales--3||o__Desulfovibrionales--48||o__Desulfuromonadales--4||o__Dongiales--1||o__Ectothiorhodospirales--7||o__Elsterales--1||o__Elusimicrobiales--1||o__Enterobacterales--134||o__Entotheonellales--1||o__Exiguobacterales--2||o__FW602-bin16--1||o__Ferrovibrionales--2||o__Fimbriimonadales--2||o__GCA-002687715--1||o__GCA-2731375--1||o__GCF-002020875--1||o__GIF9--1||o__GN15--1||o__Ga0077536--2||o__Geminicoccales--1||o__Gemmatales--4||o__Gemmatimonadales--25||o__Geobacterales--51||o__Geothermincolales--1||o__HK1--1||o__Halanaerobiales--1||o__Haliangiales--3||o__Halobacteriales--49||o__Halothiobacillales--3||o__Heliobacteriales--2||o__Holophagales--16||o__Hydrogenedentiales--2||o__Hydrothermarchaeales--1||o__Ignavibacteriales--1||o__Isosphaerales--5||o__J044--1||o__J113--1||o__JAADDB01--1||o__JAADJB01--1||o__JAAXVQ01--1||o__JAAYZQ01--1||o__JACCYU01--1||o__JACMPN01--1||o__JACRGQ01--3||o__JACRHJ01--1||o__JACRHL01--1||o__JADFCW01--1||o__JADFVX01--1||o__JADFXK01--1||o__JADJWH01--1||o__JAEEML01--1||o__JAFGDJ01--1||o__JAFGHX01--2||o__Kiloniellales--2||o__Krumholzibacteriales--4||o__LD1-PB3--1||o__LZORAL124-64-63--9||o__Lachnospirales--21||o__Limnochordales--1||o__Longimicrobiales--1||o__Magnetococcales--21||o__Mariprofundales--2||o__Methanomassiliicoccales--1||o__Methanomicrobiales--1||o__Methylococcales--5||o__Methylomirabilales--1||o__Micropepsales--3||o__Miltoncostaeales--1||o__Minwuiales--1||o__Motilibacterales--1||o__Mycobacteriales--28||o__Myxococcales--31||o__Nannocystales--1||o__Nevskiales--9||o__Nitrococcales--7||o__Nitrosococcales--1||o__Nitrospirales--6||o__OLB16--1||o__Oceanibaculales--1||o__Opitutales--20||o__Oscillospirales--34||o__Ozemobacterales--3||o__Paenibacillales--43||o__Palsa-1104--3||o__Pedosphaerales--6||o__Phycisphaerales--4||o__Pirellulales--3||o__Polyangiales--23||o__Propionibacteriales--2||o__Pseudomonadales--388||o__RBG-16-64-13--1||o__RBG-16-71-46--2||o__RPQS01--1||o__RZYC01--1||o__Rhizobiales--504||o__Rhodobacterales--39||o__Rhodospirillales--25||o__Rhodothermales--1||o__Rokubacteriales--2||o__S141-70--1||o__S144-34--1||o__S146-70--1||o__S15B-MN24--2||o__SHVZ01--1||o__SHYD01--1||o__SM23-33--1||o__SZUA-152--1||o__SZUA-229--1||o__SZUA-567--1||o__SZUA-6--1||o__SZUA-76--1||o__Sedimentisphaerales--1||o__Selenomonadales--11||o__Solirubrobacterales--13||o__SpSt-1050--2||o__Sphingomonadales--75||o__Spirochaetales_A--1||o__Spirochaetales_E--19||o__Sporomusales--2||o__Steroidobacterales--23||o__Streptosporangiales--1||o__Sulfobacillales--1||o__Symbiobacteriales--3||o__Synergistales--8||o__Syntrophales--2||o__Tenderiales--1||o__Tepidiformales--1||o__Thalassobaculales--6||o__Thermoactinomycetales--7||o__Thermococcales--1||o__Thermodesulfobacteriales--1||o__Thermomicrobiales--2||o__Thiohalomonadales--1||o__Thiomicrospirales--3||o__Tissierellales--1||o__Tistrellales--1||o__Treponematales--38||o__Tumebacillales--1||o__UBA10015--1||o__UBA10030--1||o__UBA10575--1||o__UBA10988--2||o__UBA11236--1||o__UBA11346--7||o__UBA1135--1||o__UBA1280--1||o__UBA1407--1||o__UBA1845--2||o__UBA2386--2||o__UBA4486--1||o__UBA4802--4||o__UBA4971--1||o__UBA6077--1||o__UBA6429--1||o__UBA6522--2||o__UBA7883--2||o__UBA7966--1||o__UBA7976--1||o__UBA8366--1||o__UBA9160--2||o__UBA9217--3||o__UBA9219--2||o__UBA994--1||o__UWMA-0217--5||o__Vicinamibacterales--4||o__WRCU01--1||o__WRLR01--1||o__XJ16--1||o__XN24--1||o__Xanthomonadales--106:capture_phylum_counter=p__AABM5-125-24--1||p__Acidobacteriota--29||p__Actinobacteriota--62||p__Armatimonadota--4||p__BMS3Abin14--1||p__Bacteroidota--7||p__Bdellovibrionota--3||p__Calditrichota--1||p__Campylobacterota--2||p__Chloroflexota--15||p__Cyanobacteria--8||p__Deinococcota--3||p__Desulfobacterota--97||p__Desulfobacterota_I--48||p__Eisenbacteria--3||p__Elusimicrobiota--1||p__Eremiobacterota--7||p__FCPU426--1||p__Fibrobacterota--1||p__Firmicutes--67||p__Firmicutes_A--62||p__Firmicutes_B--6||p__Firmicutes_C--14||p__Firmicutes_E--4||p__Firmicutes_F--1||p__Firmicutes_G--5||p__Firmicutes_H--1||p__Gemmatimonadota--26||p__Halobacteriota--50||p__Hydrogenedentota--2||p__Hydrothermarchaeota--1||p__Krumholzibacteriota--13||p__Methanobacteriota_B--1||p__Methylomirabilota--3||p__Myxococcota--68||p__Myxococcota_A--2||p__Nitrospinota--5||p__Nitrospirota--11||p__OLB16--1||p__Omnitrophota--1||p__Planctomycetota--32||p__Proteobacteria--3252||p__Riflebacteria--3||p__Spirochaetota--68||p__Sumerlaeota--1||p__Synergistota--8||p__Tectomicrobia--1||p__Thermoplasmatota--1||p__Verrucomicrobiota--31||p__Zixibacteria--1:capture_species_counter=s__1-14-2-50-31-20 sp018818165--1||s__13-2-20CM-66-19 sp018241425--1||s__13-2-20CM-66-19 sp019247195--1||s__2-02-FULL-61-13 sp001801865--1||s__2-02-FULL-62-17 sp903859155--2||s__2-02-FULL-65-29 sp001767435--1||s__2-02-FULL-66-22 sp016208645--1||s__2-12-FULL-64-23 sp014860355--1||s__2-12-FULL-64-23 sp016234705--1||s__20CM-2-65-7 sp003220955--1||s__20CM-2-65-7 sp003220985--1||s__20CM-4-69-16 sp003222135--3||s__28-57-27 sp006212015--1||s__40CM-4-68-19 sp005879095--1||s__46-32 sp003243445--1||s__50-400-T64 sp002162755--1||s__67-14 sp903933815--1||s__69-11 sp017304945--2||s__AAP99 sp001295775--1||s__AG2 sp003222065--1||s__AG41 sp003221045--1||s__AR31 sp003220535--1||s__AR31 sp003221595--1||s__AVCC01 sp012927625--1||s__AWRV01 sp000504185--1||s__Accumulibacter sp000585075--1||s__Accumulibacter sp017302435--1||s__Acerihabitans sp005217455--1||s__Acerihabitans sp015654925--1||s__Acetatifactor sp003612485--1||s__Acetatifactor sp910584375--1||s__Acetobacter suratthaniensis--1||s__Achromobacter aegrifaciens--1||s__Achromobacter animicus--1||s__Achromobacter arsenitoxydans--1||s__Achromobacter deleyi--3||s__Achromobacter dolens--1||s__Achromobacter insuavis--1||s__Achromobacter insuavis_A--2||s__Achromobacter kerstersii--1||s__Achromobacter mucicolens--1||s__Achromobacter pestifer_A--1||s__Achromobacter pulmonis--1||s__Achromobacter sp000757485--1||s__Achromobacter sp001270295--1||s__Achromobacter sp001428845--2||s__Achromobacter sp002902905--3||s__Achromobacter sp002975275--1||s__Achromobacter sp003454835--1||s__Achromobacter sp012928505--1||s__Achromobacter sp014170305--1||s__Achromobacter sp900156745--2||s__Achromobacter spanius_B--1||s__Achromobacter spanius_C--1||s__Acidihalobacter prosperus--1||s__Acidihalobacter yilgarnenesis--1||s__Acidocella sp018971905--1||s__Acidoferrum sp003223215--1||s__Acidovorax delafieldii_B--2||s__Acidovorax delafieldii_C--1||s__Acidovorax kalamii--2||s__Acidovorax radicis--5||s__Acidovorax sp001411535--38||s__Acidovorax sp001422735--2||s__Acidovorax sp001424425--3||s__Acidovorax sp001428665--3||s__Acidovorax sp001633105--2||s__Acidovorax sp002797445--1||s__Acidovorax sp003053545--2||s__Acidovorax sp003058055--4||s__Acidovorax sp003663825--2||s__Acidovorax sp003852545--1||s__Acidovorax sp004210805--2||s__Acidovorax sp006715665--2||s__Acidovorax sp013408765--2||s__Acidovorax sp016783915--1||s__Acidovorax sp019218755--1||s__Acidovorax_A avenae--3||s__Acidovorax_A cattleyae--1||s__Acidovorax_A konjaci--1||s__Acidovorax_A oryzae--1||s__Acidovorax_A sp002397315--2||s__Acidovorax_A valerianellae--1||s__Acidovorax_A wautersii--2||s__Acidovorax_C caeni--1||s__Acidovorax_F monticola--1||s__Actinoplanes abujensis--2||s__Actinoplanes caeruleus--1||s__Actinoplanes deccanensis--2||s__Actinoplanes liguriensis--1||s__Actinoplanes nipponensis--2||s__Actinoplanes siamensis--1||s__Actinoplanes sp016785085--1||s__Actinoplanes sp900119315--2||s__Actinoplanes subtropicus--1||s__Actinoplanes teichomyceticus--1||s__Actinoplanes tereljensis--1||s__Actinoplanes toevensis--1||s__Actinosynnema mirum--1||s__Acutalibacter muris--1||s__Acutalibacter sp910587995--1||s__Aeromonas aquatica--2||s__Aeromonas bestiarum--2||s__Aeromonas caviae--1||s__Aeromonas dhakensis--1||s__Aeromonas eucrenophila--4||s__Aeromonas finlandensis--1||s__Aeromonas hydrophila--1||s__Aeromonas lacus--1||s__Aeromonas media--1||s__Aeromonas sanarellii--1||s__Aeromonas schubertii--2||s__Aeromonas simiae--1||s__Aeromonas sobria--2||s__Aerophototrophica crusticola--1||s__Affinibrenneria salicis--1||s__Agaribacterium sp003265435--1||s__Agarivorans gilvus--1||s__Agathobacter ruminis--1||s__Agathobacter sp017523185--1||s__Agrobacterium bohemicum--1||s__Agrobacterium cavarae--1||s__Agrobacterium fabrum--2||s__Agrobacterium larrymoorei--1||s__Agrobacterium oryzihabitans--1||s__Agrobacterium rhizogenes_A--1||s__Agrobacterium salinitolerans--12||s__Agrobacterium sp014851585--1||s__Agrobacterium sp900012625--1||s__Agrobacterium sp900013535--1||s__Agrobacterium sp900468285--2||s__Agrobacterium sp900473205--1||s__Agrobacterium tumefaciens_C--1||s__Albitalea sp005882155--4||s__Alcanivorax dieselolei--1||s__Alicycliphilus sp018240995--1||s__Aliidongia dinghuensis--1||s__Aliivibrio finisterrensis--1||s__Alkalispirochaeta americana--1||s__Allochromatium tepidum--1||s__Allochromatium vinosum--1||s__Allochromatium warmingii--1||s__Allorhizobium albertimagni--5||s__Allorhizobium desertarenae--1||s__Allorhizobium halophytocola--1||s__Allorhizobium naphthalenivorans--5||s__Allorhizobium rhizophilum--2||s__Allorhizobium rosettiformans--2||s__Allorhizobium selenitireducens--2||s__Allorhizobium sp000247475--1||s__Allorhizobium sp001713475--1||s__Allorhizobium sp001724035--1||s__Allorhizobium sp002600635--1||s__Allorhizobium sp002796995--1||s__Allorhizobium sp003501385--2||s__Allorhizobium sp003527225--2||s__Allorhizobium sp900176345--1||s__Allorhizobium sp900465605--1||s__Allorhizobium sp900466945--1||s__Allorhizobium sp900473245--1||s__Allorhizobium sp900473745--1||s__Allorhizobium sp900473805--2||s__Allorhizobium sp902706095--1||s__Allorhizobium taibaishanense--2||s__Allorhizobium terrae--2||s__Allorhizobium undicola--1||s__Allorhizobium vitis_B--3||s__Allorhizobium wuzhouense--2||s__Allosphingosinicella parva--1||s__Alpha-05 sp003250275--1||s__Alsobacter metallidurans--1||s__Alsobacter soli--1||s__Alteraurantiacibacter aquimixticola--1||s__Alteromonas alba--1||s__Alteromonas sp015644725--1||s__Aminidesulfovibrio sp002382645--9||s__Aminobacter ciceronei--1||s__Aminomonas paucivorans--1||s__Amphibacillus_B sediminis--1||s__Anaerobiospirillum succiniciproducens--1||s__Anaeromyxobacter sp000017505--4||s__Anaerovibrio sp016302095--1||s__Andreprevotia chitinilytica--1||s__Angelakisella sp910585535--1||s__Aquabacterium commune--2||s__Aquabacterium excrementipullorum--1||s__Aquabacterium fontiphilum--1||s__Aquabacterium lacunae--1||s__Aquabacterium olei--1||s__Aquabacterium parvum--1||s__Aquabacterium sp001770725--1||s__Aquabacterium sp001770775--1||s__Aquabacterium sp002339015--2||s__Aquabacterium sp003933735--1||s__Aquabacterium sp004297345--1||s__Aquabacterium sp004322345--2||s__Aquabacterium sp013822685--1||s__Aquabacterium sp016195855--1||s__Aquabacterium sp903871865--3||s__Aquabacterium sp903894125--1||s__Aquabacterium_A pictum--1||s__Aquabacterium_A sp016213205--4||s__Aquabacterium_A sp016790515--1||s__Aquabacterium_A terrae--5||s__Aquimonas sp014946745--1||s__Aquincola tertiaricarbonis--1||s__Aquisphaera giovannonii--1||s__Aquitalea aquatilis--1||s__Aquitalea pelogenes--1||s__Aquitalea sp003693445--1||s__Arboricoccus pini--1||s__Archangium gephyra--1||s__Archangium sp003044305--2||s__Archangium violaceum_B--1||s__Archangium_A sp903905455--2||s__Arenimonas terrae--1||s__Arhodomonas aquaeolei--1||s__Aromatoleum buckelii--1||s__Aromatoleum petrolei--7||s__Asticcacaulis excentricus_A--1||s__Atlantibacter sp002345315--1||s__Aurantimonas manganoxydans--1||s__Aureimonas jatrophae--1||s__Aureimonas pseudogalii--1||s__Aureimonas sp001463765--3||s__Aureimonas ureilytica_A--1||s__Aureimonas_A psammosilene--1||s__Aureimonas_A sp001424685--1||s__Aureimonas_A sp001425485--1||s__Azoarcus indigens--1||s__Azoarcus_D sp013911595--1||s__Azohydromonas aeria--1||s__Azohydromonas caseinilytica--2||s__Azonexus aromaticus_B--1||s__Azonexus denitrificans--1||s__Azonexus hydrophilus--1||s__Azonexus sp002345845--2||s__Azonexus sp002470165--4||s__Azonexus sp002842345--1||s__Azonexus sp003583745--1||s__Azonexus sp008933675--2||s__Azonexus sp016705475--1||s__Azonexus sp018262195--1||s__Azospirillum agricola--1||s__Azospirillum brasilense_A--1||s__Azospirillum griseum--1||s__Azospirillum lipoferum_B--2||s__Azospirillum oleiclasticum--1||s__Azospirillum picis--2||s__Azospirillum soli--3||s__Azospirillum sp003116015--1||s__Azospirillum sp003119115--1||s__Azospirillum sp014192915--1||s__Azospirillum sp016595245--1||s__Azospirillum sp017356015--2||s__Azospirillum thermophilum--1||s__Azovibrio restrictus_A--1||s__BG8 sp016864555--1||s__BM501 sp002868845--1||s__BM506 sp002868945--2||s__BM515 sp002869635--1||s__BOG-1363 sp003136555--1||s__BOG-931 sp003164375--1||s__BOG-934 sp003164305--1||s__BOG-994 sp903970305--1||s__BRH-c57 sp000961745--2||s__Bacillus altitudinis--1||s__Bacillus atrophaeus--1||s__Bacillus siamensis--1||s__Bacillus subtilis--1||s__Bacillus_A thuringiensis--1||s__Baekduia sp000688095--1||s__Baekduia sp017084525--1||s__Baekduia woesei_A--1||s__Bdellovibrio bacteriovorus--1||s__Bieblia_A vinaykumarii--1||s__Blastococcus litoris--1||s__Blastococcus sp004570875--1||s__Blastococcus sp004571075--1||s__Blastococcus sp900102425--1||s__Blastococcus sp900109665--1||s__Blastococcus sp900112815--1||s__Blastomonas natatoria--1||s__Blastomonas ursincola--2||s__Bog-375 sp003164035--2||s__Bordetella holmesii--1||s__Bordetella sp002261475--4||s__Bordetella_A petrii_C--1||s__Bordetella_B sp000382185--1||s__Bordetella_C sp001433395--2||s__Bordetella_C sp001704295--2||s__Bordetella_C sp002119685--1||s__Bordetella_C sp002261425--1||s__Bosea psychrotolerans--1||s__Bosea sp001426225--1||s__Bosea sp001429505--1||s__Bosea sp001556025--1||s__Bosea sp001556125--2||s__Bosea sp001713455--1||s__Bosea sp001898115--2||s__Bosea sp002220095--1||s__Bosea sp003241815--1||s__Bosea sp004123845--1||s__Bosea sp004341515--1||s__Bosea sp005502805--1||s__Bosea sp017308075--3||s__Bosea sp900185715--2||s__Bosea sp900470775--1||s__Bosea sp900473415--1||s__Bosea thiooxidans--1||s__Bosea vaviloviae--1||s__Bosea vaviloviae_B--1||s__Bosea vestrisii--1||s__Bradyrhizobium algeriense--1||s__Bradyrhizobium betae--1||s__Bradyrhizobium betae_A--2||s__Bradyrhizobium campsiandrae--2||s__Bradyrhizobium canariense_C--1||s__Bradyrhizobium denitrificans--1||s__Bradyrhizobium erythrophlei_D--1||s__Bradyrhizobium guangdongense_A--2||s__Bradyrhizobium guangzhouense--1||s__Bradyrhizobium huanghuaihaiense--1||s__Bradyrhizobium lablabi_A--1||s__Bradyrhizobium liaoningense_C--1||s__Bradyrhizobium manausense--1||s__Bradyrhizobium nitroreducens--1||s__Bradyrhizobium rifense--1||s__Bradyrhizobium sp000239775--1||s__Bradyrhizobium sp000239795--1||s__Bradyrhizobium sp000426245--1||s__Bradyrhizobium sp000515415--1||s__Bradyrhizobium sp000938255--1||s__Bradyrhizobium sp002531575--1||s__Bradyrhizobium sp003020115--1||s__Bradyrhizobium sp004799445--1||s__Bradyrhizobium sp005884465--1||s__Bradyrhizobium sp005884765--1||s__Bradyrhizobium sp015291665--1||s__Bradyrhizobium sp015624505--1||s__Bradyrhizobium sp016219575--1||s__Bradyrhizobium sp018130165--1||s__Bradyrhizobium sp018130385--1||s__Bradyrhizobium sp018596315--2||s__Bradyrhizobium sp019244115--1||s__Bradyrhizobium sp900109945--1||s__Bradyrhizobium vignae--1||s__Brenneria alni--1||s__Brevibacillus reuszeri--1||s__Brevundimonas sp002419815--1||s__Brevundimonas sp002479495--1||s__Brevundimonas sp002483865--1||s__Brevundimonas sp002484265--1||s__Brevundimonas sp003248925--1||s__Brevundimonas sp013912065--1||s__Brevundimonas sp014836405--1||s__Brevundimonas subvibrioides--1||s__Bu26 sp014896305--1||s__Burkholderia acidophila--3||s__Burkholderia anthina--1||s__Burkholderia gladioli--1||s__Burkholderia glumae--2||s__Burkholderia guangdongensis--2||s__Burkholderia humptydooensis--1||s__Burkholderia lata--7||s__Burkholderia oklahomensis--2||s__Burkholderia plantarii--4||s__Burkholderia pseudomultivorans--1||s__Burkholderia pyrrocinia_B--1||s__Burkholderia sp000687455--1||s__Burkholderia sp001522865--2||s__Burkholderia sp001524625--2||s__Burkholderia sp003635165--2||s__Burkholderia sp003853415--1||s__Burkholderia sp003853705--1||s__Burkholderia sp017104645--2||s__Burkholderia sp018375725--2||s__Burkholderia sp902833045--2||s__CADEED01 sp902826225--4||s__CADEEL01 sp902826335--1||s__CADEFQ01 sp902826575--3||s__CAG-353 sp002395525--2||s__CAIKVZ01 sp903838565--1||s__CAIKXV01 sp014379045--1||s__CAILRJ01 sp014377845--1||s__CAILVY01 sp903837785--1||s__CAIMFV01 sp903851655--1||s__CAIMWS01 sp903845125--1||s__CAIMXF01 sp013289985--1||s__CAIMXF01 sp903845345--6||s__CAINDO01 sp903847385--1||s__CAINDZ01 sp016703265--4||s__CAINDZ01 sp016873405--2||s__CAINDZ01 sp903912525--2||s__CAINFC01 sp903847975--1||s__CAIPTY01 sp016720395--2||s__CAIQIV01 sp903871905--1||s__CAIQQB01 sp903873805--1||s__CAIRSR01 sp903824965--1||s__CAISUK01 sp903888645--1||s__CAITIQ01 sp013361525--2||s__CAITIQ01 sp016719945--1||s__CAITIQ01 sp016794345--1||s__CAITIQ01 sp903892415--2||s__CAITIS01 sp903892515--1||s__CAITJF01 sp903873725--1||s__CAITWF01 sp903896015--1||s__CAIULK01 sp903899885--1||s__CAIUVD01 sp903902515--1||s__CAIXHP01 sp903919315--1||s__CAIXLI01 sp903824505--1||s__CAIXPL01 sp903921325--2||s__CAIXRL01 sp016215625--1||s__CAIXRL01 sp016710095--1||s__CAIXXC01 sp903897565--1||s__CAIYYX01 sp903904605--1||s__CAIZDL01 sp903856295--2||s__CAJBIL01 sp903953145--2||s__CAJCBL01 sp016711225--1||s__CAU-1598 sp014841215--1||s__CF-72 sp005883405--1||s__CFBP-8762 sp014841565--1||s__COE1 sp000403335--1||s__Caballeronia arationis--1||s__Caballeronia arvi--6||s__Caballeronia concitans--1||s__Caballeronia glebae--4||s__Caballeronia grimmiae--2||s__Caballeronia humilis--2||s__Caballeronia insecticola--2||s__Caballeronia jiangsuensis--2||s__Caballeronia kirkii_B--4||s__Caballeronia megalochromosomata--1||s__Caballeronia mineralivorans--1||s__Caballeronia pedi--3||s__Caballeronia peredens--1||s__Caballeronia ptereochthonis--1||s__Caballeronia sp001424345--1||s__Caballeronia sp001557535--2||s__Caballeronia sp018408855--5||s__Caballeronia sp902506145--1||s__Caballeronia telluris--2||s__Caballeronia temeraria--1||s__Caballeronia terrestris--1||s__Caballeronia verschuerenii--1||s__Caballeronia zhejiangensis--6||s__Caldimonas manganoxidans--1||s__Calidithermus chliarophilus--1||s__Candidimonas_A sp003971065--1||s__Caproiciproducens sp012516295--1||s__Caproiciproducens sp900546895--1||s__Castellaniella defragrans--1||s__Castellaniella sp002421865--1||s__Castellaniella sp019166125--4||s__Caulobacter henricii_C--1||s__Caulobacter henricii_D--1||s__Caulobacter mirabilis--2||s__Caulobacter radicis--1||s__Caulobacter rhizosphaerae--1||s__Caulobacter segnis--1||s__Caulobacter soli--1||s__Caulobacter sp000799245--2||s__Caulobacter sp001556515--2||s__Caulobacter sp002742625--1||s__Caulobacter sp003185805--7||s__Caulobacter sp004342605--1||s__Caulobacter sp013181195--1||s__Caulobacter sp014378155--1||s__Caulobacter sp017744495--1||s__Caulobacter sp900114015--1||s__Caulobacter vibrioides_A--1||s__Caulobacter zeae--1||s__Cedecea neteri--1||s__Cellulomonas endophytica--1||s__Cellulomonas hominis_C--1||s__Cellvibrio sp000263355--9||s__Cellvibrio sp002007605--2||s__Cellvibrio sp002483145--1||s__Cellvibrio sp004363885--1||s__Centipeda flueggei--1||s__Cereibacter_A azotoformans--1||s__Ch67 sp013178375--1||s__Chachezhania antarctica--1||s__Chersky-265 sp017881725--1||s__Chitinimonas koreensis--2||s__Chitiniphilus shinanonensis--3||s__Chloroflexus islandicus--1||s__Chlorogloeopsis fritschii--4||s__Choladocola sp910585465--1||s__Chromatium violascens--1||s__Chromatium weissei--1||s__Chromobacterium alkanivorans--2||s__Chromobacterium sp002213445--2||s__Chromobacterium sp003052555--1||s__Chromobacterium subtsugae--1||s__Chromobacterium vaccinii--1||s__Chromobacterium violaceum--1||s__Chromohalobacter canadensis--1||s__Chromohalobacter japonicus--1||s__Citrobacter_A telavivensis--3||s__Clostridium_E jeddahense--1||s__Clostridium_J ihumii--1||s__Cohnella lubricantis--1||s__Cohnella sp003001675--2||s__Cohnella thermotolerans--1||s__Cohnella xylanilytica--2||s__Cohnella zeiphila--2||s__Collimonas arenae_A--1||s__Comamonas acidovorans--2||s__Comamonas denitrificans_A--4||s__Comamonas sp009360615--1||s__Comamonas sp019104825--2||s__Comamonas terrigena--1||s__Comamonas testosteroni_C--2||s__Comamonas testosteroni_D--2||s__Comamonas tsuruhatensis--3||s__Competibacter_A denitrificans--1||s__Competibacter_A sp003527885--1||s__Contendobacter sp002352185--1||s__Corallococcus macrosporus_A--2||s__Corallococcus sp003611675--1||s__Corallococcus sp009909145--1||s__Corallococcus terminator--1||s__Cronobacter sakazakii--2||s__Cronobacter universalis--2||s__Cryptosporangium aurantiacum--1||s__Cupidesulfovibrio liaohensis--1||s__Cupriavidus alkaliphilus--1||s__Cupriavidus basilensis--2||s__Cupriavidus basilensis_B--2||s__Cupriavidus campinensis--2||s__Cupriavidus cauae--3||s__Cupriavidus lacunae--1||s__Cupriavidus malaysiensis--2||s__Cupriavidus metallidurans--1||s__Cupriavidus necator_B--1||s__Cupriavidus pauculus_B--1||s__Cupriavidus pauculus_D--5||s__Cupriavidus pickettii_A--2||s__Cupriavidus plantarum--2||s__Cupriavidus sp000426345--1||s__Cupriavidus sp000955785--1||s__Cupriavidus sp018729255--1||s__Cupriavidus sp900101625--1||s__Cupriavidus yeoncheonensis--2||s__Curvibacter gracilis--3||s__Curvibacter lanceolatus--1||s__Curvibacter sp003987795--2||s__Curvibacter sp019233055--3||s__Cytobacillus firmus_B--1||s__DRMK01 sp015490535--1||s__DSYF01 sp017853715--1||s__DTU010 sp012521335--2||s__DTU069 sp012516065--1||s__DUSC01 sp008933895--2||s__DUSC01 sp012842935--1||s__Dactylopiibacterium carminicum--2||s__Dactylopiibacterium sp002307175--1||s__Deinococcus indicus--1||s__Deinococcus radiopugnans--1||s__Demequina sp002090115--1||s__Dendrosporobacter quercicolus--1||s__Denitratisoma oestradiolicum--1||s__Denitromonas sp010983895--1||s__Denitromonas sp017309585--1||s__Denitromonas sp018524365--17||s__Derxia lacustris--1||s__Desulfatitalea sp003599575--2||s__Desulfobacillus sp003105015--1||s__Desulfobacillus sp011526165--1||s__Desulfobacter postgatei--1||s__Desulfobacula sp012031875--1||s__Desulfofundulus_A thermobenzoicus--2||s__Desulfohalobium retbaense--1||s__Desulfohalotomaculum sp017656165--1||s__Desulfohalovibrio alkalitolerans--1||s__Desulfolutivibrio sulfodismutans--1||s__Desulfolutivibrio sulfoxidireducens--1||s__Desulfomicrobium apsheronum--1||s__Desulfonatronum thioautotrophicum--1||s__Desulfopila sp010646885--1||s__Desulfosarcina alkanivorans--1||s__Desulfotignum sp011389575--1||s__Desulfovibrio desulfuricans_A--9||s__Desulfovibrio sp905214305--1||s__Desulfovibrio_R marinus--2||s__Devosia aurantiaca--1||s__Devosia elaeis--1||s__Devosia lucknowensis--1||s__Devosia marina--1||s__Devosia sp001425445--1||s__Devosia sp001899045--1||s__Devosia sp005222805--1||s__Devosia sp012799265--1||s__Devosia sp014926585--1||s__Devosia sp016698645--1||s__Devosia sp018334155--1||s__Devosia submarina--1||s__Devosia_A nanyangense--1||s__Devosia_A sp001402915--1||s__Devosia_A sp001899075--2||s__Devosia_A sp016713105--1||s__Devosia_A sp017307495--1||s__Devosia_A sp903842455--1||s__Dickeya aquatica--2||s__Dickeya dadantii--4||s__Dickeya paradisiaca--2||s__Dickeya poaceiphila--2||s__Didemnitutus sp013822585--1||s__Didemnitutus sp016187945--1||s__Didemnitutus sp903885525--1||s__Dokdonella sp016712865--1||s__Dokdonella sp017302215--1||s__Duganella alba--3||s__Duganella callida--2||s__Duganella danionis--1||s__Duganella levis--2||s__Duganella radicis--1||s__Duganella rivi--1||s__Duganella sp000335815--1||s__Duganella sp000381565--1||s__Duganella sp003217375--2||s__Duganella sp003416895--1||s__Duganella sp003416985--1||s__Duganella sp009380215--2||s__Duganella sp009674535--3||s__Duganella sp009857445--1||s__Duganella sp009857495--1||s__Duganella sp009857915--1||s__Duganella sp013375995--3||s__Duganella sp013376005--1||s__Duganella sp013408245--1||s__Duganella sp017833525--1||s__Duganella sp900100205--2||s__Duganella sp900110275--1||s__Duganella zoogloeoides--2||s__Dyella terrae--2||s__Dysosmobacter sp009773995--1||s__Dysosmobacter sp009774015--1||s__Dysosmobacter sp017527365--1||s__Dysosmobacter sp910576865--1||s__Dysosmobacter sp910579365--1||s__Dysosmobacter sp910583785--1||s__Dysosmobacter sp910586735--1||s__Dysosmobacter sp910588175--1||s__E85 sp003149435--2||s__ER4 sp017458025--1||s__ER4 sp017620315--1||s__ER4 sp902779695--1||s__ER4 sp902783035--1||s__ER46 sp016222805--1||s__ER46 sp016235555--2||s__ER46 sp903900845--1||s__Edwardsiella tarda--1||s__Elarobacter sp019233415--2||s__Ensifer adhaerens_A--1||s__Ensifer adhaerens_B--1||s__Ensifer adhaerens_G--2||s__Ensifer sp000799055--2||s__Ensifer sp001429285--1||s__Ensifer sp001695835--1||s__Ensifer sp900469625--1||s__Ensifer_A adhaerens_A--2||s__Ensifer_A sp900466575--2||s__Ensifer_A sp900467685--1||s__Enterenecus sp014799505--1||s__Enterenecus sp910588625--1||s__Enterobacter chengduensis--2||s__Enterobacter cloacae_I--1||s__Enterobacter cloacae_L--1||s__Enterobacter cloacae_Q--1||s__Enterobacter dykesii--1||s__Enterobacter quasihormaechei--1||s__Enterobacter_B sp019237635--1||s__Enterobacter_D sp001888805--1||s__Enterovirga sp013044135--1||s__Enterovirga sp019247255--2||s__Erwinia aphidicola--2||s__Erwinia sp003512805--1||s__Erwinia_A teleogrylli--3||s__Erwinia_B gerundensis--1||s__Erythrobacter sp011047315--1||s__Erythrobacter xiamenensis--1||s__Exiguobacterium sp004336985--1||s__Exiguobacterium_A sp001275385--1||s__Extensimonas perlucida--1||s__F1-120-MAGs170 sp005777315--3||s__F1-20-MAGs016 sp005791575--1||s__FEN-1143 sp003153055--1||s__FEN-1191 sp003162555--2||s__FEN-1219 sp011054615--1||s__FKL33 sp005222915--1||s__FKL33 sp014158035--1||s__FLUQ01 sp900079685--1||s__FW300-bin19 sp004297825--1||s__FW602-bin16 sp004297765--1||s__Ferrimonas kyonanensis--1||s__Ferrimonas sp005116665--1||s__Ferriphaselus sp016234685--1||s__Ferrovibrio sp018336035--1||s__Fimbriimonas sp903904815--1||s__Fretibacterium fastidiosum--1||s__Fundidesulfovibrio sp009773665--2||s__GCA-2684655 sp011051855--1||s__GCA-2687715 sp002687715--1||s__GCA-2706885 sp002706885--1||s__GCA-2716585 sp002716585--1||s__GCA-2717185 sp012103325--1||s__GCA-2722315 sp012272825--1||s__GCA-2722315 sp018334995--1||s__GCA-2729515 sp002729515--1||s__GCA-2731375 sp018701215--1||s__GCA-2753745 sp002753745--1||s__GWC2-56-14 sp001803705--3||s__GWE2-40-63 sp003512955--1||s__GWF2-57-35 sp001804865--1||s__Ga0074137 sp016791465--1||s__Ga0077526 sp001464765--1||s__Ga0077526 sp001464895--2||s__Ga0077550 sp001464385--1||s__Ga0077553 sp016789905--1||s__Gallionella sp016195965--1||s__Gallionella sp016218415--1||s__Gallionella sp016218465--1||s__Gellertiella hungarica--1||s__Gemmata obscuriglobus--1||s__Gemmata sp017939745--1||s__Gemmata sp901538445--1||s__Gemmatimonas aurantiaca--1||s__Gemmatimonas sp016742275--1||s__Gemmatimonas sp017991005--1||s__Geobacter anodireducens--1||s__Geobacter hydrogenophilus--1||s__Geobacter metallireducens--1||s__Geobacter metallireducens_A--3||s__Geobacter sp003712145--3||s__Geobacter sulfurreducens--2||s__Geodermatophilus dictyosporus--1||s__Geomesophilobacter sediminis--3||s__Geomonas anaerohicana--2||s__Geomonas bremensis--4||s__Geomonas edaphica--3||s__Geomonas limicola--1||s__Geomonas oryzae--3||s__Geomonas propionica--1||s__Geomonas silvestris--5||s__Geomonas sp000023645--1||s__Geomonas sp018919395--1||s__Geomonas sp018986935--1||s__Georhizobium haloflavum--1||s__Georhizobium profundi--5||s__Geotalea toluenoxydans--1||s__Geothrix sp016195985--1||s__Geothrix sp016714685--1||s__Geothrix sp016721195--1||s__Geothrix sp903840385--1||s__Geothrix sp903857495--1||s__Geothrix sp903880675--2||s__Geothrix sp903890595--1||s__Giesbergeria hankyongi--1||s__Giesbergeria sp001724785--2||s__Giesbergeria sp001770955--1||s__Giesbergeria sp010020825--1||s__Giesbergeria sp016192425--4||s__Giesbergeria sp017985015--1||s__Giesbergeria sp017987055--1||s__Giesbergeria sp903882725--2||s__Glaciecola sp015595035--1||s__Glo-17 sp003353795--1||s__Gluconacetobacter diazotrophicus--1||s__Gluconacetobacter takamatsuzukensis--1||s__Gluconobacter cerevisiae--1||s__Gluconobacter sp009547075--1||s__Gp6-AA40 sp001767195--1||s__Granulicella_D aggregans--1||s__Guyparkeria sp001641825--1||s__HCHbin5 sp015233035--2||s__HRBIN29 sp002898215--1||s__Halapricum salinum--1||s__Halobaculum sp009831625--2||s__Halobaculum sp018609965--2||s__Halobellus limi--1||s__Halobellus ruber--1||s__Halobellus salinus--3||s__Haloferax denitrificans--2||s__Halomicrobium katesii--1||s__Halomonas azerbaijanica--1||s__Halomonas bachuensis--2||s__Halomonas beimenensis--1||s__Halomonas campaniensis--1||s__Halomonas desiderata--3||s__Halomonas gudaonensis--5||s__Halomonas hamiltonii--2||s__Halomonas massiliensis--1||s__Halomonas montanilacus--1||s__Halomonas nitroreducens--2||s__Halomonas saliphila--1||s__Halomonas sp000246875--2||s__Halomonas sp003031405--1||s__Halomonas sp003202205--1||s__Halomonas sp007129225--2||s__Halomonas sp010993975--1||s__Halomonas sp010994375--2||s__Halomonas sp011050415--1||s__Halomonas_A xinjiangensis--2||s__Halomonas_B sp001971685--1||s__Halomonas_B sp013009075--2||s__Halomonas_B sp014779595--1||s__Halomonas_C sp001039575--2||s__Halomonas_C sp010993675--1||s__Halomonas_E niordiana--1||s__Halomonas_E taeanensis--1||s__Halonotius sp000496215--1||s__Halopiger_A goleimassiliensis--3||s__Haloplanus rallus--2||s__Halorhodospira halophila_A--1||s__Halorubrum aethiopicum--1||s__Halorubrum cibi--1||s__Halorubrum coriense--3||s__Halorubrum hochstenium--1||s__Halorubrum sp003554605--1||s__Halorubrum sp009806985--1||s__Halorubrum tebenquichense--1||s__Halorussus ruber--2||s__Halosimplex carlsbadense--2||s__Halosimplex salinum--1||s__Halosimplex sp003023165--1||s__Halotalea alkalilenta_A--1||s__Halovenus aranensis--1||s__Halovenus sp009831575--1||s__Halovivax asiaticus--1||s__Halovivax ruber--1||s__Helicobacter_E ailurogastricus--1||s__Heliomicrobium gestii--1||s__Heliomicrobium undosum--1||s__Herbaspirillum autotrophicum--4||s__Herbaspirillum chlorophenolicum--2||s__Herbaspirillum frisingense_B--1||s__Herbaspirillum huttiense--1||s__Herbaspirillum lusitanum--1||s__Herbaspirillum rhizosphaerae--1||s__Herbaspirillum rubrisubalbicans--4||s__Herbaspirillum seropedicae--4||s__Herbaspirillum sp000282135--4||s__Herbaspirillum sp000282575--2||s__Herbaspirillum sp000577615--2||s__Herbaspirillum sp002257565--2||s__Herbaspirillum sp013426985--2||s__Herbaspirillum sp017744395--2||s__Herbaspirillum sp017814915--1||s__Herbaspirillum sp019233085--2||s__Hoeflea halophila--2||s__Hoeflea olei--3||s__Hoeflea phototrophica--1||s__Hoeflea sp002733955--2||s__Hoeflea sp019084245--2||s__Hoeflea sp902498795--1||s__Holophaga foetida--2||s__Holophaga sp002298155--3||s__Holophaga sp016715205--1||s__Holophaga sp017859955--1||s__Holophaga sp903868115--1||s__Hongsoonwoonella albiluteola--2||s__Hongsoonwoonella sp009826895--1||s__Humidesulfovibrio mexicanus--2||s__Humidesulfovibrio sp018822105--1||s__HyVt-443 sp011051715--1||s__HyVt-560 sp011330835--5||s__Hyalangium minutum--1||s__Hyalangium sp016926755--2||s__Hydrocarboniclastica marina--1||s__Hydrocarboniphaga daqingensis--2||s__Hydrogenophaga borbori--12||s__Hydrogenophaga flava--2||s__Hydrogenophaga intermedia--7||s__Hydrogenophaga pseudoflava--4||s__Hydrogenophaga sp001713375--5||s__Hydrogenophaga sp002842215--2||s__Hydrogenophaga sp010104355--1||s__Hydrogenophaga sp011388215--2||s__Hydrogenophaga sp011772445--1||s__Hydrogenophaga sp013823505--1||s__Hydrogenophaga sp013823655--2||s__Hydrogenophaga sp014773545--1||s__Hydrogenophaga sp018335615--1||s__Hydrogenophaga sp018780075--1||s__Hydrogenophaga sp018993155--1||s__Hydrogenophaga taeniospiralis--2||s__Hylemonella delicata--1||s__Hylemonella gracilis--1||s__Hylemonella gracilis_A--2||s__Hylemonella gracilis_B--3||s__Hylemonella sp003500955--1||s__Hylemonella sp013334205--1||s__Hylemonella sp016185015--1||s__Hymenobacter polaris--1||s__ISCAR-4553 sp011682235--1||s__Ideonella dechloratans--1||s__Ideonella sp000333615--6||s__Ideonella sp002255925--1||s__Ideonella sp016213265--2||s__Ideonella sp017302485--2||s__Ideonella sp018069875--2||s__Ideonella_A sakaiensis--6||s__Imhoffiella drewsii--1||s__Iodobacter fluviatilis--1||s__J004 sp011051485--1||s__J044 sp003696465--1||s__J108 sp014879845--1||s__J113 sp003694425--1||s__JAABTD01 sp011389855--2||s__JAABTD01 sp011390065--13||s__JAABTS01 sp011389735--1||s__JAACEL01 sp011682535--1||s__JAADFM01 sp013152845--1||s__JAADJB01 sp013151035--1||s__JAAKGP01 sp011043545--1||s__JAANAU01 sp015231775--2||s__JAANAU01 sp015232245--1||s__JAANAU01 sp015234115--1||s__JAAYGG01 sp012727895--1||s__JAAYLU01 sp002068355--1||s__JAAYLU01 sp018436725--1||s__JAAYTX01 sp012523635--1||s__JAAYUR01 sp012517645--4||s__JAAZNF01 sp012798435--1||s__JAAZOE01 sp012797915--1||s__JAAZVP01 sp018623495--1||s__JABFRC01 sp013141375--1||s__JABFXC01 sp013361935--1||s__JABFXX01 sp013813765--1||s__JABSRN01 sp013214025--1||s__JABWAZ01 sp013360775--1||s__JABWCQ01 sp016702305--1||s__JABZFP01 sp014237395--1||s__JABZFP01 sp016735415--1||s__JACCES01 sp013416455--2||s__JACCQO01 sp015709205--1||s__JACCYU01 sp013695765--1||s__JACDDX01 sp013812695--2||s__JACMKK01 sp014380115--1||s__JACMLW01 sp014379385--1||s__JACMPN01 sp014377495--1||s__JACMQX01 sp013297875--1||s__JACOVF01 sp016177465--1||s__JACPFJ01 sp015688915--1||s__JACPFJ01 sp016182975--1||s__JACPFT01 sp016182845--1||s__JACPPC01 sp016191225--1||s__JACQAG01 sp016195085--1||s__JACQEX01 sp016194375--1||s__JACQEX01 sp016200345--1||s__JACQTO01 sp016189945--1||s__JACQWY01 sp016209015--2||s__JACQXA01 sp016208975--1||s__JACQYB01 sp016208415--1||s__JACRCP01 sp016218965--2||s__JACRDB01 sp016218725--2||s__JACRDC01 sp016218705--2||s__JACRGQ01 sp016217735--1||s__JACRHJ01 sp016212105--1||s__JACRHL01 sp016212085--1||s__JACRLM01 sp016235255--1||s__JACRLV01 sp016235145--1||s__JACRPB01 sp016214175--1||s__JACTMU01 sp014584465--1||s__JACYXE01 sp014857905--2||s__JADFVM01 sp015222555--1||s__JADFWT01 sp015233785--1||s__JADFXK01 sp015233295--1||s__JADFZP01 sp015232485--3||s__JADGAP01 sp015231965--1||s__JADGCL01 sp015229005--3||s__JADJBS01 sp016703665--9||s__JADJCH01 sp016703325--1||s__JADJDQ01 sp016702605--1||s__JADJNY01 sp016714045--1||s__JADJPO01 sp016794595--1||s__JADJQY01 sp016712505--1||s__JADJWH01 sp016716465--1||s__JADKCZ01 sp016718565--1||s__JAEEML01 sp016283195--1||s__JAEUJG01 sp016794765--5||s__JAEUJQ01 sp014879945--1||s__JAEUJQ01 sp016879935--2||s__JAEUJZ01 sp016794505--3||s__JAEUMY01 sp016791265--38||s__JAEUNM01 sp016791105--2||s__JAEUPI01 sp015075165--1||s__JAEUPI01 sp016790175--2||s__JAEUQQ01 sp016789685--1||s__JAFAHT01 sp019237095--2||s__JAFAKZ01 sp019234745--1||s__JAFALK01 sp019234295--2||s__JAFAYN01 sp019240375--1||s__JAFEEF01 sp018241265--1||s__JAFGDJ01 sp016932135--1||s__JAFGEZ01 sp016931295--2||s__JAFGFX01 sp016930855--1||s__JAFGHX01 sp016929905--2||s__JAFGIA01 sp016929795--1||s__JAFGIQ01 sp016929575--1||s__JAFGJS01 sp016928995--1||s__JAFGJV01 sp016928955--1||s__JAFGKG01 sp016928715--1||s__JAFGKU01 sp016928415--1||s__JAFGLZ01 sp016927755--1||s__JAFGNN01 sp016926955--1||s__JAFGNN01 sp018262985--2||s__JAFGWW01 sp016936955--1||s__JAFKFH01 sp017307375--1||s__JAGDMK01 sp016707525--1||s__JAGIBK01 sp017744355--1||s__JAGODF01 sp017998375--1||s__JAGTRP01 sp018261935--1||s__JAGXQV01 sp018336195--1||s__JAHDSF01 sp018432935--1||s__JAHIKV01 sp016928165--1||s__JAHJTB01 sp018830135--1||s__Janthinobacterium agaricidamnosum--3||s__Janthinobacterium lividum_D--2||s__Janthinobacterium psychrotolerans--1||s__Janthinobacterium sp000344615--3||s__Janthinobacterium sp000745325--1||s__Janthinobacterium sp001758725--1||s__Janthinobacterium sp001865675--1||s__Janthinobacterium sp002250505--1||s__Janthinobacterium sp002797895--1||s__Janthinobacterium sp002869965--2||s__Janthinobacterium sp002878455--3||s__Janthinobacterium sp009208565--3||s__Janthinobacterium sp009923995--1||s__Janthinobacterium sp014200675--2||s__Janthinobacterium sp014200725--1||s__Janthinobacterium sp014379395--3||s__Janthinobacterium sp900112025--2||s__Janthinobacterium sp900156175--1||s__Jeongeupia sp001808185--1||s__Jiella pacifica--1||s__Jiella sp017349315--4||s__KK5 sp001984095--2||s__Ketobacter sp002708905--6||s__Kineobactrum salinum--1||s__Kineococcus rhizosphaerae--1||s__Kineococcus siccus--1||s__Kineothrix sp000403275--1||s__Kineothrix sp910585965--1||s__Kinneretia sp013824165--1||s__Kinneretia sp015657635--1||s__Komagataeibacter xylinus--1||s__Kordiimonas sp011088215--1||s__Kosakonia pseudosacchari--1||s__Kosakonia radicincitans--1||s__Kosakonia sp000410515--3||s__Krumholzibacterium sp019038625--2||s__Kurthia zopfii--1||s__Kushneria avicenniae--2||s__Kushneria marisflavi--4||s__LMUX01 sp009765705--1||s__LMUY01 sp009765685--2||s__LX47W sp014042355--1||s__LX47W sp014042365--1||s__Lacrimispora sp902363835--1||s__Lacunisphaera lenta--2||s__Lacunisphaera sp016795545--1||s__Lapillicoccus jejuensis--1||s__Lawsonibacter sp000492175--2||s__Leclercia adecarboxylata_C--1||s__Leisingera aquimarina--2||s__Leisingera sp000813725--1||s__Lentzea nigeriaca--1||s__Lichenihabitans ramalinae--1||s__Limnohabitans_A sp002778275--2||s__Lonsdalea iberica--1||s__Lonsdalea quercina_D--1||s__Luteibacter sp000745055--1||s__Luteibacter sp018449605--1||s__Luteibacter yeojuensis_B--1||s__Luteimonas marina--1||s__Luteimonas sp002849595--1||s__Luteimonas sp013425765--1||s__Luteitalea sp016865485--1||s__Lutibaculum baratangense--1||s__Lysinibacillus_B odysseyi_A--1||s__Lysobacter daejeonensis--1||s__Lysobacter panacisoli--2||s__Lysobacter thermophilus--3||s__Lysobacter_A gilvus--1||s__Lysobacter_B pythonis--2||s__Lysobacter_B silvestris--2||s__MEC069 sp004514475--1||s__MED-G105 sp004213235--1||s__MESE01 sp001770855--1||s__MGBC164599 sp910575625--2||s__MONJU sp003696905--1||s__MS8 sp019192445--1||s__MWDT01 sp016217595--1||s__Macromonas bipunctata--1||s__Magnetospirillum aberrantis--1||s__Magnetospirillum sp002435715--1||s__Magnetospirillum sp014380005--1||s__Magnetospirillum sp903941095--1||s__Mangrovibacter phragmitis--1||s__Maricaulis sp018222865--1||s__Marichromatium bheemlicum--1||s__Marichromatium purpuratum--1||s__Marinobacter confluentis--3||s__Marinobacter oulmenensis--1||s__Marinobacter persicus_A--1||s__Marinobacter sp013393545--3||s__Marinobacter sp016597725--1||s__Marinobacter_A fonticola--1||s__Marinobacter_A halodurans--1||s__Marinobacterium halophilum--1||s__Marinobacterium lutimaris--1||s__Marinomonas algicola--1||s__Marinomonas aquimarina--2||s__Marinomonas piezotolerans--1||s__Marinoscillum sp902506655--1||s__Marinospirillum perlucidum--1||s__Marinospirillum sp007119985--1||s__Marivivens donghaensis--2||s__Marmoricola ginsengisoli--2||s__Massilia alkalitolerans--2||s__Massilia aquatica--1||s__Massilia arenosa--1||s__Massilia aurea_A--3||s__Massilia aurea_B--4||s__Massilia oculi--1||s__Massilia phosphatilytica--1||s__Massilia putida--1||s__Massilia sp000745265--1||s__Massilia sp001425685--3||s__Massilia sp001426525--3||s__Massilia sp001485665--1||s__Massilia sp002007115--1||s__Massilia sp002339265--1||s__Massilia sp003484545--1||s__Massilia sp004798585--1||s__Massilia sp006715485--2||s__Massilia sp014171595--3||s__Massilia sp018119395--1||s__Massilia sp900101265--1||s__Massilia sp902506415--1||s__Massilia violaceinigra--1||s__Massilia yuzhufengensis--2||s__Melittangium boletus--1||s__Melittangium primigenium--3||s__Metabacillus litoralis_A--1||s__Methanoregula sp002067035--1||s__Methylobacterium aquaticum--3||s__Methylobacterium brachythecii--2||s__Methylobacterium dankookense--1||s__Methylobacterium extorquens--1||s__Methylobacterium frigidaeris--1||s__Methylobacterium fujisawaense--1||s__Methylobacterium gossipiicola--1||s__Methylobacterium haplocladii--1||s__Methylobacterium mesophilicum--1||s__Methylobacterium organophilum--1||s__Methylobacterium rhodesianum--1||s__Methylobacterium segetis--1||s__Methylobacterium sp000372825--1||s__Methylobacterium sp001423085--1||s__Methylobacterium sp001425465--1||s__Methylobacterium sp001542815--1||s__Methylobacterium sp003173775--2||s__Methylobacterium sp003201865--1||s__Methylobacterium sp009806555--1||s__Methylobacterium sp014191355--2||s__Methylobacterium sp017833295--1||s__Methylobacterium sp900112625--1||s__Methylobacterium tarhaniae--1||s__Methylomarinum vadi--1||s__Methylomonas methanica_A--1||s__Methylomonas methanica_B--1||s__Methylophaga muralis--1||s__Methylophilus methylotrophus--1||s__Methylosinus sp009936375--1||s__Methylosinus sp015709455--1||s__Methylosinus trichosporium--1||s__Methylotenera mobilis_B--2||s__Methyloumidiphilus sp903911305--1||s__Methyloversatilis sp016791045--1||s__Methylovirgula ligni--1||s__Methylovirgula sp004298435--3||s__Microvirga sp018069605--1||s__Microvirga sp018383585--1||s__Microvirga subterranea--1||s__Microvirgula aerodenitrificans--4||s__Miltoncostaea sp001464995--1||s__Minwuia thermotolerans--1||s__Mitsuaria chitosanitabida--3||s__Mitsuaria noduli--3||s__Mitsuaria sp001653795--2||s__Mitsuaria sp002761755--2||s__Mitsuaria sp004210455--1||s__Mixta alhagi--1||s__Mixta gaviniae--1||s__Mixta tenebrionis--1||s__Mobiluncus mulieris--1||s__Moorea producens--1||s__Motilibacter peucedani--1||s__Motiliproteus sp004195305--1||s__Muricomes contortus_C--1||s__Mycoplana azooxidifex--1||s__Mycoplana rhizolycopersici--1||s__Myxococcus sp017301735--1||s__NIC37A-2 sp012514535--1||s__Natrialba chahannaoensis--1||s__Natrinema salifodinae--1||s__Natrinema sp005938085--1||s__Natronoarchaeum philippinense--1||s__Natronomonas pharaonis--1||s__Natronomonas salina--1||s__Natronospirillum operosum--1||s__Neobacillus niacini_B--1||s__Neorhizobium cerealis--1||s__Neorhizobium galegae--1||s__Neorhizobium galegae_C--1||s__Neorhizobium huautlense--1||s__Neorhizobium oryzae_A--7||s__Neorhizobium petrolearium--1||s__Neorhizobium soli--1||s__Neorhizobium sp001854865--1||s__Neorhizobium sp002376235--4||s__Neorhizobium sp002500765--1||s__Neorhizobium sp003425685--2||s__Neorhizobium sp003491345--1||s__Neorhizobium sp004343585--1||s__Neorhizobium sp900466875--1||s__Neorhizobium sp900469345--2||s__Neorhizobium sp900469445--1||s__Neorhizobium sp900471605--3||s__Neorhizobium sp900472395--2||s__Neorhizobium tomejilense--3||s__Neorhizobium wenxiniae--2||s__Nisaea denitrificans--1||s__Nisaea sp017640745--1||s__Nitratireductor_D arenosus--1||s__Nitratireductor_D sp007922615--1||s__Nitrincola sp008727795--1||s__Nitrobacter vulgaris--2||s__Nitrospira_A sp009594855--1||s__Nitrospira_F kreftii--1||s__Nitrospira_F sp900696515--1||s__Niveibacterium umoris--1||s__Niveispirillum sp009495745--1||s__Novibacillus thermophilus--7||s__Noviherbaspirillum autotrophicum--2||s__Noviherbaspirillum galbum--1||s__Noviherbaspirillum humi--1||s__Noviherbaspirillum malthae--1||s__Noviherbaspirillum sp003591035--3||s__Noviherbaspirillum sp004570315--1||s__Noviherbaspirillum sp004804275--1||s__Noviherbaspirillum_A pedocola--1||s__Noviherbaspirillum_A soli--1||s__Noviherbaspirillum_A sp019052805--1||s__Novosphingobium aromaticivorans--1||s__Novosphingobium flavum--1||s__Novosphingobium naphthalenivorans--1||s__Novosphingobium piscinae--2||s__Novosphingobium sp002336765--1||s__Novosphingobium sp002556635--1||s__Novosphingobium sp003454795--3||s__Novosphingobium sp004211435--1||s__Novosphingobium sp006874585--1||s__Novosphingobium sp008107685--1||s__Novosphingobium umbonatum--1||s__Oceanibaculum sp018823745--1||s__Oceanicaulis sp001657295--1||s__Oceanispirochaeta sp002084805--1||s__Oceanispirochaeta sp002408085--15||s__Oceanospirillum linum--1||s__Oceanospirillum sp014164585--1||s__Oharaeibacter diazotrophicus--1||s__Opi-474 sp903825285--2||s__Oricola sp014904745--1||s__Oricola thermophila--1||s__Ornatilinea apprima--1||s__Orrella dioscoreae--2||s__Oryzomicrobium terrae--1||s__Oryzomonas sp008330225--1||s__Oxalicibacterium solurbis--1||s__Ozemobacter sibiricus--2||s__Ozemobacter sp012517355--1||s__PALSA-1004 sp903913965--1||s__PALSA-1006 sp004297065--1||s__PALSA-1006 sp903876625--1||s__PALSA-1196 sp003140135--1||s__PBB1 sp001464195--1||s__PBB1 sp002255905--1||s__PBB1 sp017986065--3||s__PKWO01 sp003132085--2||s__PKWO01 sp019232795--1||s__PMG-095 sp004193285--1||s__PNKF01 sp011525845--1||s__PNKF01 sp016714015--5||s__PNKF01 sp902825965--4||s__PUOA01 sp003551925--1||s__PWMO01 sp007693485--1||s__PWVB01 sp003562365--1||s__PXBQ01 sp007695285--1||s__Paenibacillus lactis--1||s__Paenibacillus panacisoli--1||s__Paenibacillus solani--1||s__Paenibacillus sp001955855--1||s__Paenibacillus xylanexedens--1||s__Paenibacillus_A fonticola--1||s__Paenibacillus_A ihumii--1||s__Paenibacillus_A rubinfantis--1||s__Paenibacillus_B popilliae--1||s__Paenibacillus_B sp007786455--1||s__Paenibacillus_C algorifonticola--1||s__Paenibacillus_C catalpae--1||s__Paenibacillus_C pinisoli--1||s__Paenibacillus_C sp012935325--1||s__Paenibacillus_D sp014705605--1||s__Paenibacillus_G elgii--1||s__Paenibacillus_G sp001399685--1||s__Paenibacillus_G sp900101595--1||s__Paenibacillus_G sp910594985--1||s__Paenibacillus_G tyrfis--1||s__Paenibacillus_G validus--1||s__Paenibacillus_I sambharensis--1||s__Paenibacillus_J bovis--1||s__Paenibacillus_M ginsengihumi--1||s__Paenibacillus_O pasadenensis--2||s__Paenibacillus_Z glycinis--2||s__Paenibacillus_Z mendelii--1||s__Paenibacillus_Z montanisoli--1||s__Paenibacillus_Z sp900110075--1||s__Palsa-1315 sp014379455--1||s__Paludibacterium yongneupense--1||s__Paludibaculum sp017307505--1||s__Pandoraea aquatica--1||s__Pandoraea capi--3||s__Pandoraea faecigallinarum--3||s__Pandoraea nosoerga--1||s__Pandoraea pnomenusa--1||s__Pandoraea vervacti--1||s__Pannonibacter carbonis--1||s__Pantoea agglomerans--5||s__Pantoea eucalypti--1||s__Pantoea latae--1||s__Pantoea ludwigii_B--2||s__Pantoea rodasii--1||s__Pantoea sp001187905--1||s__Pantoea sp003236715--1||s__Pantoea sp900115075--1||s__Pantoea stewartii--1||s__Pantoea vagans--1||s__Paraburkholderia acidipaludis--1||s__Paraburkholderia acidiphila--2||s__Paraburkholderia acidisoli--1||s__Paraburkholderia aromaticivorans--3||s__Paraburkholderia bryophila--1||s__Paraburkholderia caballeronis--1||s__Paraburkholderia caledonica--2||s__Paraburkholderia dilworthii--1||s__Paraburkholderia dinghuensis--2||s__Paraburkholderia eburnea--1||s__Paraburkholderia fungorum_A--3||s__Paraburkholderia ginsengisoli--3||s__Paraburkholderia ginsengiterrae--1||s__Paraburkholderia guartelaensis--3||s__Paraburkholderia heleia--3||s__Paraburkholderia hospita--4||s__Paraburkholderia humisilvae--4||s__Paraburkholderia kirstenboschensis--1||s__Paraburkholderia kururiensis--1||s__Paraburkholderia kururiensis_A--2||s__Paraburkholderia lycopersici--2||s__Paraburkholderia madseniana--1||s__Paraburkholderia megapolitana--3||s__Paraburkholderia metrosideri_A--1||s__Paraburkholderia monticola--6||s__Paraburkholderia nodosa--1||s__Paraburkholderia nodosa_A--1||s__Paraburkholderia phenazinium_A--1||s__Paraburkholderia phenoliruptrix--4||s__Paraburkholderia phosphatilytica--3||s__Paraburkholderia phytofirmans--5||s__Paraburkholderia piptadeniae--1||s__Paraburkholderia rhynchosiae--1||s__Paraburkholderia ribeironis--1||s__Paraburkholderia sacchari--2||s__Paraburkholderia solisilvae--6||s__Paraburkholderia sp000173575--1||s__Paraburkholderia sp000178415--1||s__Paraburkholderia sp000472545--2||s__Paraburkholderia sp000745015--2||s__Paraburkholderia sp001922345--2||s__Paraburkholderia sp001931485--1||s__Paraburkholderia sp002870125--1||s__Paraburkholderia sp002973525--1||s__Paraburkholderia sp003002025--1||s__Paraburkholderia sp003429005--3||s__Paraburkholderia sp003610295--2||s__Paraburkholderia sp004197395--4||s__Paraburkholderia sp004298475--2||s__Paraburkholderia sp004339745--2||s__Paraburkholderia sp011752995--3||s__Paraburkholderia sp011753055--1||s__Paraburkholderia sp012927125--4||s__Paraburkholderia sp013426895--5||s__Paraburkholderia sp014397785--6||s__Paraburkholderia sp017104565--1||s__Paraburkholderia sp017104715--6||s__Paraburkholderia sp017104965--1||s__Paraburkholderia sp017814945--1||s__Paraburkholderia sp900142905--1||s__Paraburkholderia sp900230185--1||s__Paraburkholderia sp905220835--2||s__Paraburkholderia sprentiae--1||s__Paraburkholderia susongensis--1||s__Paraburkholderia terrae--2||s__Paraburkholderia tropica--2||s__Paraburkholderia tuberum--1||s__Paraburkholderia unamae--3||s__Paraburkholderia xenovorans--1||s__Paralachnospira_A sp910588405--1||s__Parapusillimonas granuli--1||s__Parapusillimonas sp013416435--1||s__Pararhizobium antarcticum--4||s__Pararhizobium giardinii--1||s__Pararhizobium oryzae--1||s__Pararhizobium rhizosphaerae--2||s__Pararhizobium sp000744565--3||s__Pararhizobium sp000745255--1||s__Pararhizobium sp001424045--9||s__Pararhizobium sp001424065--3||s__Pararhizobium sp001424985--1||s__Pararhizobium sp001426565--2||s__Pararhizobium sp001426665--1||s__Pararhizobium sp900111275--3||s__Pararhizobium sp900467185--1||s__Pararhizobium sp900468065--1||s__Pararhizobium sp900472175--1||s__Pararhizobium sp900473045--1||s__Pararhizobium sp900473795--1||s__Pararhizobium sp900474095--18||s__Pararhodospirillum oryzae--1||s__Pararhodospirillum photometricum--3||s__Pararobbsia silviterrae--4||s__Paroceanicella profunda--1||s__Patulibacter americanus--1||s__Patulibacter sp017916475--2||s__Paucibacter sp018780645--1||s__Paucibacter toxinivorans--1||s__Paucibacter_A sp001477625--1||s__Paucibacter_A sp002255955--3||s__Paucibacter_A sp005503085--1||s__Paucidesulfovibrio longus--1||s__Paucimonas sp003590835--1||s__Pectobacterium aquaticum--1||s__Pectobacterium polonicum--1||s__Pelagerythrobacter rhizovicinus--1||s__Pelagibacterium limicola--1||s__Pelagibacterium sp003390885--1||s__Pelomonas depolymerans_A--1||s__Pelomonas sp001425055--2||s__Pelomonas sp001425165--1||s__Pelomonas sp001425705--1||s__Pelomonas sp003550215--2||s__Pelomonas sp003963075--2||s__Pelomonas sp009996515--3||s__Pelomonas sp016195825--1||s__Pelomonas sp019237615--2||s__Persicimonas caeni--1||s__Phaeobacter piscinae--1||s__Phaeospirillum fulvum_A--1||s__Phaeospirillum magnetica_A--1||s__Phaeospirillum magneticum--2||s__Phenylobacterium kunshanense--1||s__Phenylobacterium sp001429025--1||s__Phenylobacterium sp002441055--1||s__Phenylobacterium sp004299445--2||s__Phenylobacterium sp016772415--1||s__Phenylobacterium sp016793225--1||s__Phenylobacterium sp018821435--2||s__Phenylobacterium sp903822175--1||s__Pigmentiphaga humi--1||s__Pigmentiphaga sp001898625--1||s__Piscinibacter aquaticus--1||s__Piscinibacter caeni--1||s__Piscinibacter sp016706565--3||s__Piscinibacter sp017795745--4||s__Planomonospora_A venezuelensis--1||s__Plasticicumulans_A lactativorans--2||s__Pleomorphomonas carboxyditropha--1||s__Pleomorphomonas diazotrophica--1||s__Pleomorphomonas koreensis--1||s__Pleomorphomonas sp011759535--1||s__Pokkaliibacter plantistimulans--3||s__Polaromonas sp900103405--1||s__Polaromonas sp900116715--1||s__Polyangium fumosum--1||s__Polyangium sp005144635--3||s__Polyangium sp016715885--1||s__Polyangium spumosum--1||s__Polyangium_A brachysporum--1||s__Povalibacter uvarum--2||s__Propionivibrio dicarboxylicus--2||s__Propionivibrio sp003249625--2||s__Propionivibrio sp018262095--1||s__Propionivibrio sp907163075--1||s__Pseudescherichia sp002480085--1||s__Pseudescherichia vulneris--2||s__Pseudoalteromonas luteoviolacea_B--1||s__Pseudoalteromonas rubra_A--1||s__Pseudoalteromonas rubra_D--1||s__Pseudoalteromonas sp009176705--1||s__Pseudoalteromonas sp018100985--2||s__Pseudodesulfovibrio brasiliensis--1||s__Pseudodesulfovibrio hydrargyri--1||s__Pseudodesulfovibrio mercurii--1||s__Pseudodesulfovibrio sp004025585--1||s__Pseudodesulfovibrio sp009729555--1||s__Pseudodesulfovibrio sp017351175--1||s__Pseudoduganella albidiflava--1||s__Pseudoduganella buxea--5||s__Pseudoduganella dura--1||s__Pseudoduganella eburnea--2||s__Pseudoduganella flava--2||s__Pseudoduganella ginsengisoli--1||s__Pseudoduganella haloabium--2||s__Pseudoduganella lurida--1||s__Pseudoduganella lutea--1||s__Pseudoduganella namucuonensis--1||s__Pseudoduganella plicata--392||s__Pseudoduganella sp001425005--1||s__Pseudoduganella sp001425265--1||s__Pseudoduganella sp003053665--3||s__Pseudoduganella sp004217275--1||s__Pseudoduganella sp013369485--1||s__Pseudoduganella umbonata--1||s__Pseudoduganella violacea--2||s__Pseudogulbenkiania ferrooxidans_A--1||s__Pseudogulbenkiania sp000527175--1||s__Pseudogulbenkiania sp016192025--2||s__Pseudogulbenkiania subflava--1||s__Pseudohoeflea suaedae--3||s__Pseudolabrys sp001426945--8||s__Pseudolabrys sp005153485--1||s__Pseudolabrys sp016185205--1||s__Pseudolabrys sp018240595--1||s__Pseudolabrys sp018242205--2||s__Pseudolabrys sp903839845--1||s__Pseudolabrys sp903885555--3||s__Pseudomonas citronellolis--5||s__Pseudomonas jinjuensis--1||s__Pseudomonas knackmussii--1||s__Pseudomonas nicosulfuronedens--3||s__Pseudomonas nitritireducens_A--1||s__Pseudomonas nitroreducens_A--1||s__Pseudomonas sp000955805--1||s__Pseudomonas sp014852585--1||s__Pseudomonas sp017589465--1||s__Pseudomonas_A balearica--1||s__Pseudomonas_A kunmingensis_A--1||s__Pseudomonas_A saudiphocaensis--1||s__Pseudomonas_A sp000765155--1||s__Pseudomonas_A sp013620795--1||s__Pseudomonas_A stutzeri_AC--1||s__Pseudomonas_A stutzeri_AE--4||s__Pseudomonas_A stutzeri_AF--1||s__Pseudomonas_A stutzeri_AI--2||s__Pseudomonas_A stutzeri_AM--1||s__Pseudomonas_A stutzeri_B--1||s__Pseudomonas_A stutzeri_E--1||s__Pseudomonas_A stutzeri_P--1||s__Pseudomonas_A stutzeri_R--1||s__Pseudomonas_A xanthomarina--5||s__Pseudomonas_B oryzihabitans--1||s__Pseudomonas_B oryzihabitans_B--1||s__Pseudomonas_B oryzihabitans_D--1||s__Pseudomonas_B oryzihabitans_E--1||s__Pseudomonas_B psychrotolerans_B--1||s__Pseudomonas_B psychrotolerans_C--2||s__Pseudomonas_C sp012800475--1||s__Pseudomonas_D excrementavium--1||s__Pseudomonas_D profundi--2||s__Pseudomonas_D salegens--1||s__Pseudomonas_D saliphila--2||s__Pseudomonas_D sp002296055--1||s__Pseudomonas_D xiamenensis--2||s__Pseudomonas_D xinjiangensis_A--2||s__Pseudomonas_E abietaniphila--2||s__Pseudomonas_E anatoliensis--1||s__Pseudomonas_E antarctica--1||s__Pseudomonas_E argentinensis--1||s__Pseudomonas_E asiatica--2||s__Pseudomonas_E asplenii--1||s__Pseudomonas_E atacamensis--1||s__Pseudomonas_E avellanae--1||s__Pseudomonas_E benzenivorans--6||s__Pseudomonas_E borbori--2||s__Pseudomonas_E capeferrum_A--1||s__Pseudomonas_E carbonaria--1||s__Pseudomonas_E congelans--1||s__Pseudomonas_E cuatrocienegasensis--1||s__Pseudomonas_E dryadis--1||s__Pseudomonas_E entomophila_C--1||s__Pseudomonas_E floridensis--4||s__Pseudomonas_E fluorescens_A--1||s__Pseudomonas_E fluorescens_BR--1||s__Pseudomonas_E fluorescens_BU--1||s__Pseudomonas_E fluorescens_G--2||s__Pseudomonas_E fluorescens_Q--2||s__Pseudomonas_E fluorescens_S--1||s__Pseudomonas_E fluorescens_X--1||s__Pseudomonas_E frederiksbergensis_A--1||s__Pseudomonas_E fulgida--3||s__Pseudomonas_E fulva_A--1||s__Pseudomonas_E fulva_B--1||s__Pseudomonas_E granadensis--1||s__Pseudomonas_E guariconensis_A--1||s__Pseudomonas_E huaxiensis--1||s__Pseudomonas_E hunanensis--4||s__Pseudomonas_E indoloxydans--2||s__Pseudomonas_E iridis--2||s__Pseudomonas_E khazarica--1||s__Pseudomonas_E kielensis--1||s__Pseudomonas_E koreensis_B--1||s__Pseudomonas_E koreensis_C--1||s__Pseudomonas_E kribbensis--1||s__Pseudomonas_E lalucatii--2||s__Pseudomonas_E laurylsulfativorans--1||s__Pseudomonas_E lutea--1||s__Pseudomonas_E mendocina--1||s__Pseudomonas_E mendocina_A--2||s__Pseudomonas_E moraviensis_A--1||s__Pseudomonas_E mosselii_C--1||s__Pseudomonas_E ovata--1||s__Pseudomonas_E paracarnis--1||s__Pseudomonas_E peli--3||s__Pseudomonas_E pisciculturae--1||s__Pseudomonas_E putida_A--1||s__Pseudomonas_E putida_C--1||s__Pseudomonas_E putida_K--6||s__Pseudomonas_E putida_L--2||s__Pseudomonas_E putida_Q--1||s__Pseudomonas_E putida_T--1||s__Pseudomonas_E seleniipraecipitans--1||s__Pseudomonas_E sihuiensis--2||s__Pseudomonas_E soli--4||s__Pseudomonas_E sp000263855--2||s__Pseudomonas_E sp000418555--2||s__Pseudomonas_E sp000631985--1||s__Pseudomonas_E sp000761545--4||s__Pseudomonas_E sp000829415--1||s__Pseudomonas_E sp001297015--1||s__Pseudomonas_E sp001547895--1||s__Pseudomonas_E sp001592875--3||s__Pseudomonas_E sp001655615--1||s__Pseudomonas_E sp001705835--1||s__Pseudomonas_E sp002113025--1||s__Pseudomonas_E sp002165135--2||s__Pseudomonas_E sp002303925--1||s__Pseudomonas_E sp002354655--1||s__Pseudomonas_E sp002383725--1||s__Pseudomonas_E sp002434265--3||s__Pseudomonas_E sp002814235--1||s__Pseudomonas_E sp002843585--1||s__Pseudomonas_E sp002901475--2||s__Pseudomonas_E sp003014915--1||s__Pseudomonas_E sp003033885--3||s__Pseudomonas_E sp003052515--2||s__Pseudomonas_E sp003061005--1||s__Pseudomonas_E sp003105155--1||s__Pseudomonas_E sp003253735--2||s__Pseudomonas_E sp003445295--1||s__Pseudomonas_E sp003523465--1||s__Pseudomonas_E sp003696305--1||s__Pseudomonas_E sp005508865--1||s__Pseudomonas_E sp006227205--1||s__Pseudomonas_E sp007993865--1||s__Pseudomonas_E sp009391885--2||s__Pseudomonas_E sp009761815--1||s__Pseudomonas_E sp009799925--2||s__Pseudomonas_E sp009834515--1||s__Pseudomonas_E sp012844475--1||s__Pseudomonas_E sp014268745--2||s__Pseudomonas_E sp014268975--1||s__Pseudomonas_E sp014472415--1||s__Pseudomonas_E sp014842265--1||s__Pseudomonas_E sp014851865--1||s__Pseudomonas_E sp014851905--2||s__Pseudomonas_E sp016901015--1||s__Pseudomonas_E sp018827205--1||s__Pseudomonas_E sp019139535--1||s__Pseudomonas_E sp019139675--1||s__Pseudomonas_E sp019200975--1||s__Pseudomonas_E sp900107395--1||s__Pseudomonas_E sp900110765--1||s__Pseudomonas_E sp900156465--1||s__Pseudomonas_E sp900187615--1||s__Pseudomonas_E sp900187635--1||s__Pseudomonas_E sp900187645--1||s__Pseudomonas_E sp900475325--1||s__Pseudomonas_E sp900580675--1||s__Pseudomonas_E sp900580865--1||s__Pseudomonas_E sp900589395--1||s__Pseudomonas_E sp900591205--1||s__Pseudomonas_E sp900601905--1||s__Pseudomonas_E straminea--2||s__Pseudomonas_E thermotolerans--2||s__Pseudomonas_E thivervalensis--1||s__Pseudomonas_E trivialis_B--1||s__Pseudomonas_E typographi--1||s__Pseudomonas_E viridiflava--1||s__Pseudomonas_E viridiflava_C--1||s__Pseudomonas_E vranovensis--1||s__Pseudomonas_F alcaligenes_A--2||s__Pseudomonas_F furukawaii--9||s__Pseudomonas_F lalkuanensis--1||s__Pseudomonas_F resinovorans_C--1||s__Pseudomonas_F sp000949385--1||s__Pseudomonas_F sp001708505--2||s__Pseudomonas_F sp018704125--1||s__Pseudomonas_H flexibilis--1||s__Pseudomonas_H sp014836765--1||s__Pseudomonas_K guangdongensis--1||s__Pseudomonas_K linyingensis--1||s__Pseudomonas_M indica--8||s__Pseudomonas_M sp002286785--2||s__Pseudomonas_O kuykendallii--1||s__Pseudomonas_O sp002418465--1||s__Pseudomonas_P matsuisoli--1||s__Pseudomonas_R nosocomialis--2||s__Pseudomonas_R sp900766265--2||s__Pseudooceanicola antarcticus--3||s__Pseudooceanicola sp009827095--3||s__Pseudooceanicola sp011806405--1||s__Pseudooceanicola sp018222585--1||s__Pseudophaeobacter sp001294455--1||s__Pseudorhizobium endolithicum--3||s__Pseudorhodoferax aquiterrae--1||s__Pseudorhodoferax boronicumulans_A--1||s__Pseudorhodoferax soli--1||s__Pseudorhodoferax sp001422405--1||s__Pseudorhodoferax sp001422445--2||s__Pseudoroseicyclus aestuarii--1||s__Pseudoxanthomonas sp014851915--1||s__Pseudoxanthomonas_A japonensis--5||s__Pseudoxanthomonas_A mexicana--3||s__Pseudoxanthomonas_A sacheonensis--2||s__Pseudoxanthomonas_A sp001427585--1||s__Pseudoxanthomonas_A sp014852005--1||s__Pseudoxanthomonas_A sp900104085--1||s__Psychrobium sp013214885--1||s__Pulveribacter suum--1||s__Pusillimonas_B soli--1||s__Pusillimonas_D thiosulfatoxidans--1||s__QS-1-68-17 sp003021105--1||s__Qipengyuania sp002695185--1||s__Quadrisphaera sp014270065--1||s__Quadrisphaera sp015390235--1||s__R-H-3 sp016213575--1||s__R267 sp013340205--1||s__RAAP-1 sp903909505--1||s__RBG-16-49-21 sp001829495--1||s__RBG-16-49-21 sp017999915--1||s__RBG-16-64-13 sp012523095--1||s__RDXE01 sp004292755--1||s__REEB506 sp018969015--1||s__REEE01 sp007695245--1||s__RFNJ01 sp009927255--1||s__RGIG2163 sp017408525--1||s__RGIG665 sp017425245--2||s__RI-112 sp016124535--1||s__RPPU01 sp003819975--1||s__RPQJ01 sp016704655--1||s__RPQJ01 sp016705325--1||s__RPRC01 sp003857395--2||s__RSF151 sp005116795--1||s__RU20A sp900155885--2||s__RUG12372 sp902777615--1||s__RUG306 sp900316075--1||s__RXIV01 sp003989085--1||s__RXIV01 sp903879705--3||s__RXIW01 sp003989065--2||s__RZZM01 sp009929845--1||s__Rahnella sp013457415--1||s__Rahnella sp019049675--1||s__Ralstonia insidiosa--1||s__Ralstonia pickettii_A--2||s__Ralstonia solanacearum--2||s__Ralstonia sp000620465--1||s__Ralstonia sp000801955--1||s__Ralstonia sp000955795--3||s__Ralstonia sp001078575--2||s__Ralstonia sp002298975--1||s__Ralstonia sp003851545--1||s__Ralstonia sp007997035--3||s__Ramlibacter alkalitolerans--1||s__Ramlibacter aquaticus--2||s__Ramlibacter soli--2||s__Ramlibacter sp007833165--2||s__Ramlibacter sp012274225--1||s__Ramlibacter sp013087525--5||s__Ramlibacter sp013127575--3||s__Ramlibacter sp013697775--2||s__Ramlibacter sp014297465--2||s__Ramlibacter sp014874145--1||s__Rariglobus hedericola--1||s__Reinekea forsetii--1||s__Reinekea marinisedimentorum--1||s__Rhabdaerophilum calidifontis--1||s__Rhabdaerophilum sp002928875--1||s__Rheinheimera nanhaiensis--1||s__Rhizobacter gummiphilus--2||s__Rhizobacter sp000799605--4||s__Rhizobacter sp000800095--1||s__Rhizobacter sp001425785--3||s__Rhizobacter sp001425825--2||s__Rhizobacter sp014379885--2||s__Rhizobacter sp014380155--1||s__Rhizobacter sp018780185--3||s__Rhizobium acidisoli--3||s__Rhizobium album--1||s__Rhizobium anhuiense--1||s__Rhizobium bangladeshense_B--2||s__Rhizobium ecuadorense--1||s__Rhizobium grahamii_A--2||s__Rhizobium leguminosarum_A--1||s__Rhizobium leguminosarum_D--2||s__Rhizobium leguminosarum_E--1||s__Rhizobium leguminosarum_J--1||s__Rhizobium leguminosarum_P--1||s__Rhizobium leucaenae--1||s__Rhizobium pisi--2||s__Rhizobium rhizogenes--1||s__Rhizobium ruizarguesonis--1||s__Rhizobium sophorae--1||s__Rhizobium sp000377565--1||s__Rhizobium sp000799845--1||s__Rhizobium sp001657485--1||s__Rhizobium sp002211305--1||s__Rhizobium sp002531905--1||s__Rhizobium sp002944315--1||s__Rhizobium sp009498525--1||s__Rhizobium sp018987265--2||s__Rhizobium sp900466605--1||s__Rhizobium sp900467745--1||s__Rhizobium sp900467885--1||s__Rhizobium sp900468625--2||s__Rhizobium sp900469475--1||s__Rhizobium sp900470805--2||s__Rhizobium sp900471515--1||s__Rhizobium sp902706285--1||s__Rhizobium tubonense--1||s__Rhizobium_A galegae_A--1||s__Rhizobium_A pseudoryzae--1||s__Rhizobium_A rhizoryzae--3||s__Rhizobium_A sp005222845--1||s__Rhizobium_B borbori--2||s__Rhizomicrobium electricum--1||s__Rhizomicrobium sp002307315--1||s__Rhizorhabdus sp001015195--1||s__Rhizorhabdus sp001428605--1||s__Rhodanobacter glycinis_A--1||s__Rhodanobacter lindaniclasticus--2||s__Rhodanobacter sp001426645--1||s__Rhodanobacter sp001898415--1||s__Rhodanobacter sp008329435--1||s__Rhodanobacter sp014200755--1||s__Rhodanobacter sp014842995--2||s__Rhodobacter capsulatus--1||s__Rhodobacter maris--1||s__Rhodobacter viridis--1||s__Rhodoblastus sphagnicola--1||s__Rhodocyclus tenuis_A--4||s__Rhodoferax antarcticus--1||s__Rhodoferax fermentans--2||s__Rhodoferax ferrireducens_A--2||s__Rhodoferax saidenbachensis--1||s__Rhodoferax sp001771065--1||s__Rhodoferax sp002163715--1||s__Rhodoferax sp002256115--1||s__Rhodoferax sp002786915--1||s__Rhodoferax sp003415675--3||s__Rhodoferax sp008015235--3||s__Rhodoferax sp008080595--4||s__Rhodoferax sp012927445--1||s__Rhodoferax sp016719405--3||s__Rhodoferax sp017798165--4||s__Rhodoferax sp018063565--1||s__Rhodoferax sp018780565--1||s__Rhodoferax sp903845935--2||s__Rhodoferax sp903853895--1||s__Rhodoferax sp903863395--2||s__Rhodoferax sp903864505--1||s__Rhodoferax sp903876045--2||s__Rhodoferax sp903886165--3||s__Rhodoferax sp903886275--1||s__Rhodoferax sp903897925--1||s__Rhodoferax sp903929815--3||s__Rhodoferax sp903944555--1||s__Rhodoferax sp903954045--1||s__Rhodoferax_B koreense--1||s__Rhodoferax_B sp900104385--2||s__Rhodopseudomonas faecalis--1||s__Rhodopseudomonas palustris_F--1||s__Rhodopseudomonas palustris_G--1||s__Rhodopseudomonas palustris_I--1||s__Rhodopseudomonas pseudopalustris--1||s__Rhodopseudomonas sp010907035--1||s__Rhodopseudomonas sp013377015--1||s__Rhodospira marina--1||s__Rhodovarius sp013298245--1||s__Rhodovastum atsumiense--1||s__Rhodovulum marinum--1||s__Rhodovulum sp002079305--1||s__Rhodovulum strictum--1||s__Robertmurraya dakarensis--1||s__Roseateles depolymerans--1||s__Roseateles sp900109745--2||s__Roseburia sp017937095--1||s__Roseiarcus sp003164915--2||s__Roseiarcus sp009765995--1||s__Roseibium album--1||s__Roseibium aquae--1||s__Roseibium sp001624695--1||s__Roseibium sp017313085--1||s__Roseinatronobacter sp017510335--1||s__Roseomonas ludipueritiae--1||s__Roseomonas nepalensis--1||s__Roseomonas_A sp011040385--1||s__Roseomonas_A stagni--1||s__Roseomonas_B sp016869735--1||s__Roseovarius litoreus--1||s__Roseovarius sp002166865--1||s__Rubellimicrobium rubrum--1||s__Rubrimonas cliftonensis--1||s__Rubrivivax albus--1||s__Rubrivivax benzoatilyticus--2||s__Rubrivivax gelatinosus--2||s__Rubrivivax gelatinosus_A--4||s__Rubrivivax gelatinosus_B--10||s__Rubrivivax rivuli--1||s__Rubrivivax sp001295865--2||s__Rubrivivax sp001295905--1||s__Rubrivivax sp011525985--1||s__Rubrivivax sp016719535--1||s__Rubrivivax sp016790225--2||s__Rubrivivax sp016790395--2||s__Rubrivivax sp018971105--1||s__Rubrivivax sp903822435--4||s__Rubrivivax sp903828235--1||s__Rugamonas sp013284265--2||s__Rugamonas sp016461825--2||s__Ruminiclostridium cellobioparum--1||s__S009-29 sp015489095--1||s__S141-23 sp015490995--1||s__S141-70 sp015490395--1||s__S144-34 sp015494165--1||s__S146-70 sp015492395--1||s__SCGC-AG-212-J23 sp005881595--1||s__SCMT01 sp008015095--1||s__SCQX01 sp004298545--1||s__SCRA01 sp004297985--2||s__SCRA01 sp004298675--3||s__SCTG01 sp004298335--1||s__SEOHO-28 sp003044185--1||s__SHYD01 sp009692945--1||s__SKQW01 sp007118805--1||s__SKYL01 sp007121755--1||s__SKYL01 sp007127935--2||s__SKZV01 sp007127165--1||s__SL1-B47 sp018434945--1||s__SLAN01 sp003552745--1||s__SLKC01 sp007134775--1||s__SLQH01 sp007131555--1||s__SSSZ01 sp009469665--1||s__SSSZ01 sp009469685--1||s__STGJ01 sp003856275--3||s__SV1-B22 sp016756725--1||s__SV1-B22 sp018398915--3||s__SXND01 sp005777235--1||s__SYBY01 sp005788585--1||s__SYSU-D60009 sp016794075--1||s__SZUA-152 sp011051685--1||s__SZUA-204 sp003228585--1||s__SZUA-229 sp016744065--1||s__SZUA-24 sp003233255--1||s__SZUA-368 sp003246505--2||s__SZUA-370 sp003247225--1||s__SZUA-370 sp018816345--2||s__SZUA-401 sp003246035--1||s__SZUA-415 sp003245815--1||s__SZUA-426 sp003245635--4||s__SZUA-493 sp003251535--1||s__SZUA-76 sp003230195--1||s__Saccharibacillus alkalitolerans--2||s__Saccharibacillus endophyticus--1||s__Salinadaptatus halalkaliphilus--1||s__Salinarimonas rosea--1||s__Salinarimonas sp900094735--1||s__Salinibaculum litoreum--1||s__Salinicola acroporae--1||s__Salinicola halophyticus--1||s__Salinicola rhizosphaerae--2||s__Salinicola salarius--1||s__Salinicola sp000737985--1||s__Salinicola sp002695065--1||s__Salinigranum rubrum--1||s__Salinisphaera hydrothermalis--2||s__Salipiger abyssi--1||s__Sanguibacter keddieii--1||s__Scandinavium sp014156375--2||s__Scandinavium sp902706235--1||s__Schaedlerella arabinosiphila--2||s__Sedimentibacter sp002331025--1||s__Selenomonas sp905373085--1||s__Selenomonas_A sp017940705--1||s__Selenomonas_B ruminantium_B--1||s__Selenomonas_B sp017635515--1||s__Selenomonas_C sp902780535--1||s__Serratia proteamaculans_D--1||s__Shewanella algidipiscicola--1||s__Shewanella canadensis--2||s__Shewanella sp009663145--1||s__Shimia sp017743735--1||s__Shinella fusca--4||s__Shinella granuli--2||s__Shinella sp001262505--2||s__Shinella sp001713395--3||s__Shinella sp003432075--2||s__Shinella sp004514435--1||s__Shinella zoogloeoides_A--1||s__Siccibacter turicensis--1||s__Siculibacillus lacustris--1||s__Sideroxydans sp018813765--1||s__Silanimonas lenta--1||s__Silanimonas sp003449515--1||s__Silicimonas algicola--1||s__Singulisphaera acidiphila--1||s__Singulisphaera sp900129635--1||s__Sinorhizobium alkalisoli--1||s__Sinorhizobium fredii_B--2||s__Sinorhizobium fredii_C--5||s__Sinorhizobium mexicanum--1||s__Sinorhizobium psoraleae--2||s__Sinorhizobium saheli--7||s__Sinorhizobium shofinae--1||s__Sinorhizobium sojae--1||s__Sinorhizobium sp000513895--1||s__Sinorhizobium terangae--1||s__Skermanella aerolata--4||s__Skermanella rosea--1||s__Solidesulfovibrio aerotolerans--1||s__Solidesulfovibrio alcoholivorans--1||s__Solidesulfovibrio fructosivorans--2||s__Solidesulfovibrio magneticus_A--1||s__Solimonas marina--2||s__Solimonas_A sp003428335--1||s__Solincola_B sp013178005--1||s__Solirubrobacter pauli--3||s__Solirubrobacter sp000425945--1||s__Sorangium cellulosum_B--1||s__Sorangium cellulosum_D--3||s__Sorangium cellulosum_F--2||s__Sphaerotilus natans--1||s__Sphaerotilus sp013294065--1||s__Sphaerotilus sulfidivorans--3||s__Sphingobium sp018603885--2||s__Sphingobium vermicomposti--1||s__Sphingomicrobium daechungense--1||s__Sphingomicrobium sp003970925--2||s__Sphingomicrobium sp014352855--1||s__Sphingomonas adhaesiva--1||s__Sphingomonas asaccharolytica--2||s__Sphingomonas caeni--1||s__Sphingomonas endophytica_A--1||s__Sphingomonas excrementigallinarum--1||s__Sphingomonas gellani--1||s__Sphingomonas hengshuiensis--2||s__Sphingomonas hominis--1||s__Sphingomonas kyeonggiensis--1||s__Sphingomonas kyeonggiensis_A--1||s__Sphingomonas mucosissima--2||s__Sphingomonas naasensis--1||s__Sphingomonas pacifica--1||s__Sphingomonas parapaucimobilis--1||s__Sphingomonas paucimobilis--1||s__Sphingomonas sanguinis_B--1||s__Sphingomonas sp000786205--1||s__Sphingomonas sp001422045--1||s__Sphingomonas sp001650735--4||s__Sphingomonas sp002002925--2||s__Sphingomonas sp002281485--1||s__Sphingomonas sp004101245--1||s__Sphingomonas sp005503355--2||s__Sphingomonas sp011057975--1||s__Sphingomonas sp012650175--1||s__Sphingomonas sp014841615--2||s__Sphingomonas sp016743815--1||s__Sphingomonas yabuuchiae_A--1||s__Sphingomonas_I sp013113735--2||s__Sphingopyxis sp003609835--1||s__Sphingopyxis sp014873485--1||s__Spiro-10 sp003245785--2||s__Spiro-10 sp003252395--1||s__Spiro-10 sp016938205--1||s__Spirochaeta_A thermophila_A--1||s__Spirochaeta_F sp016936555--1||s__Sporobacter termitidis--2||s__Sporofaciens sp910584575--1||s__Sporomusa sphaeroides--1||s__Stagnimonas sp004297005--1||s__Stappia indica--1||s__Stappia stellulata--1||s__Stenotrophomonas bentonitica_A--1||s__Stenotrophomonas lactitubi--1||s__Stenotrophomonas maltophilia_AA--1||s__Stenotrophomonas maltophilia_AC--1||s__Stenotrophomonas maltophilia_AG--1||s__Stenotrophomonas maltophilia_AJ--1||s__Stenotrophomonas maltophilia_AU--1||s__Stenotrophomonas maltophilia_AX--1||s__Stenotrophomonas maltophilia_K--2||s__Stenotrophomonas maltophilia_N--1||s__Stenotrophomonas maltophilia_P--1||s__Stenotrophomonas pictorum--2||s__Stenotrophomonas rhizophila--1||s__Stenotrophomonas rhizophila_A--1||s__Stenotrophomonas sp002836635--6||s__Stenotrophomonas sp003086795--1||s__Stenotrophomonas sp003504055--2||s__Stenotrophomonas sp011761925--2||s__Stenotrophomonas sp013364355--1||s__Stenotrophomonas sp900078405--1||s__Stenotrophomonas tumulicola--1||s__Steroidobacter_A agaridevorans--4||s__Steroidobacter_A agariperforans--1||s__Steroidobacter_A soli--1||s__Sterolibacterium sp018062105--1||s__Succinivibrio sp902776275--2||s__Sulfitobacter_E sabulilitoris--1||s__Sulfobacillus_A acidophilus--1||s__Sulfotelmatobacter sp003138975--1||s__Sulfuricella denitrificans--1||s__Sulfuricella sp000971475--1||s__Sulfurisoma sp018825305--1||s__Sulfuritalea sp016235805--1||s__Sulfurivirga caldicuralii--1||s__Symbiobacterium thermophilum--3||s__T1SED10-84 sp003553485--1||s__Tagaea sp014444615--1||s__Tardiphaga robiniae_A--1||s__Tardiphaga sp014377915--1||s__Tc-Br11-E2g1 sp001564255--1||s__Telmatocola sphagniphila--1||s__Telmatospirillum siberiense--1||s__Telmatospirillum sp013349665--1||s__Telmatospirillum sp015654615--1||s__Tenderia electrophaga--1||s__Tepidimonas alkaliphilus--2||s__Tepidimonas charontis--1||s__Tepidimonas sediminis--1||s__Tepidiphilus sp016235745--1||s__Termitinema primitia--1||s__Terracidiphilus sp002307235--1||s__Terricaulis sp004634425--3||s__Thalassobaculum litoreum--2||s__Thalassobaculum_A fulvum--1||s__Thalassobaculum_A sp018401495--1||s__Thalassospira indica--1||s__Thauera butanivorans--1||s__Thauera chlorobenzoica--1||s__Thauera sp002354895--3||s__Thauera sp018240785--1||s__Thauera_A hydrothermalis--1||s__Thaumasiovibrio subtropicus--1||s__Thermococcus sp012027495--1||s__Thermomicrobium roseum--1||s__Thermomicrobium sp002898255--1||s__Thermomonas carbonis--1||s__Thermomonas sp014678725--1||s__Thermomonas sp017302075--1||s__Thermosulfurimonas_A sp003978075--1||s__Thioalkalivibrio sp000377785--1||s__Thioalkalivibrio sp000378305--1||s__Thioalkalivibrio sp000420165--1||s__Thioalkalivibrio_A sulfidiphilus_A--1||s__Thioalkalivibrio_B sp003555285--1||s__Thiobacillus denitrificans_A--1||s__Thiobacillus sp001899305--2||s__Thiobacillus sp002256995--1||s__Thiocystis violacea--2||s__Thiodictyon sp903837595--1||s__Thiolapillus brandeum_A--1||s__Thiomicrospira microaerophila--1||s__Thiomicrospira sp900112445--1||s__Thiopontia sp018648825--1||s__Thiorhodovibrio winogradskyi--1||s__Tistrella mobilis--1||s__Trabulsiella guamensis--1||s__Treponema vincentii--1||s__Treponema_D sp017412405--1||s__Treponema_D sp017450845--1||s__Treponema_D sp017617145--1||s__Treponema_D sp902796985--1||s__Treponema_H azotonutricium--1||s__Trichlorobacter lovleyi--2||s__Trichlorobacter thiogenes--2||s__Trichloromonas acetexigens--1||s__Trinickia caryophylli--1||s__Trinickia dinghuensis--1||s__Trinickia soli--1||s__Trinickia sp004322045--1||s__Trinickia sp005144415--2||s__Trinickia sp005280735--2||s__Trinickia sp017315705--1||s__Trinickia symbiotica--1||s__Tumebacillus_A avium--1||s__UBA10939 sp002408385--1||s__UBA10988 sp016235455--2||s__UBA11346 sp017302815--4||s__UBA11358 sp903835255--1||s__UBA11682 sp003455945--1||s__UBA12037 sp003527485--2||s__UBA12059 sp018815555--1||s__UBA1543 sp002779605--1||s__UBA2250 sp018333815--1||s__UBA2262 sp002347185--1||s__UBA2334 sp002344885--1||s__UBA2334 sp013823635--2||s__UBA2334 sp903928495--1||s__UBA2376 sp018057825--2||s__UBA2386 sp005776475--1||s__UBA2784 sp002352285--1||s__UBA2913 sp900770895--1||s__UBA3796 sp902773295--2||s__UBA4093 sp002083825--1||s__UBA4421 sp012103505--1||s__UBA4427 sp002709835--1||s__UBA5200 sp002412825--2||s__UBA5852 sp002432195--1||s__UBA6 sp002508545--1||s__UBA6078 sp016934695--1||s__UBA6079 sp002428705--1||s__UBA6256 sp012842395--1||s__UBA6663 sp002455335--1||s__UBA6669 sp016794625--1||s__UBA6796 sp002452815--1||s__UBA6808 sp002452695--1||s__UBA7050 sp014804755--1||s__UBA7177 sp910578965--1||s__UBA7707 sp002482435--1||s__UBA7966 sp003485715--1||s__UBA8363 sp002753735--2||s__UBA8363 sp015228815--2||s__UBA8363 sp015232645--1||s__UBA8904 sp002840435--1||s__UBA9220 sp003519965--2||s__UBA966 sp018883105--1||s__UBA994 sp018725205--1||s__UKL13-2 sp001602455--1||s__Uliginosibacterium gangwonense--1||s__Undibacterium jejuense--1||s__Undibacterium sp009937975--5||s__Undibacterium sp014284115--1||s__Undibacterium sp014284175--1||s__Undibacterium sp016196925--2||s__UphvI-Ar2 sp018268395--1||s__Ureibacillus telephonicus--1||s__Usitatibacter palustris--1||s__Usitatibacter rugosus--1||s__Usitatibacter sp001953215--1||s__Usitatibacter sp012274175--1||s__VBCK01 sp019236735--1||s__VBDL01 sp005884255--1||s__VGXM01 sp016873295--1||s__VIKH01 sp016223025--1||s__VMSU01 sp013792005--1||s__Variovorax beijingensis--1||s__Variovorax guangxiensis--1||s__Variovorax paradoxus--3||s__Variovorax paradoxus_A--1||s__Variovorax paradoxus_E--5||s__Variovorax sp001426505--1||s__Variovorax sp001984055--1||s__Variovorax sp003014875--5||s__Variovorax sp003019815--1||s__Variovorax sp003096925--1||s__Variovorax sp003852515--1||s__Variovorax sp003984625--3||s__Variovorax sp003984645--1||s__Variovorax sp004210915--2||s__Variovorax sp014302995--1||s__Variovorax sp017161115--2||s__Variovorax sp900107745--1||s__Variovorax sp900114785--1||s__Variovorax sp901827175--1||s__Ventrimonas sp910586255--1||s__Vibrio furnissii--1||s__Vibrio sinaloensis_B--1||s__Vibrio spartinae--1||s__Vibrio tubiashii--1||s__Virgisporangium aurantiacum--2||s__Vogesella indigofera--2||s__Vogesella sp000335715--2||s__Vogesella sp900090205--1||s__WAJ17 sp019234815--2||s__WHTV01 sp014925385--1||s__WLWT01 sp012103455--1||s__WMHbin3 sp002753185--1||s__WMHbin3 sp015228895--2||s__WMHbin3 sp015231915--2||s__WOUP01 sp009772895--1||s__WQXQ01 sp009780285--1||s__WQXQ01 sp009780545--1||s__WRCU01 sp009783805--1||s__WRJA01 sp009782435--1||s__WRLR01 sp009777515--1||s__WRMH01 sp009776905--4||s__WRMH01 sp009778485--1||s__WRMS01 sp018434325--1||s__WSYB01 sp009773645--3||s__Wenzhouxiangella sp003417465--1||s__Wenzhouxiangella sp007116585--1||s__Wenzhouxiangella sp010499265--1||s__XBB2008 sp017450485--1||s__XMGL2 sp018863195--1||s__XN24 sp011089885--1||s__Xanthomonas arboricola_B--1||s__Xanthomonas arboricola_E--1||s__Xanthomonas campestris--1||s__Xanthomonas campestris_B--3||s__Xanthomonas cannabis--2||s__Xanthomonas floridensis--1||s__Xanthomonas fragariae--1||s__Xanthomonas nasturtii--2||s__Xanthomonas populi--1||s__Xanthomonas prunicola--1||s__Xanthomonas_A albilineans--1||s__Xanthomonas_A sacchari--1||s__Xanthomonas_A translucens_B--1||s__Xylophilus sp001421705--5||s__Xylophilus sp016428875--2||s__YB12-FULL-65-16 sp001803235--1||s__YD12-FULL-57-12 sp001799275--1||s__Yersinia frederiksenii--2||s__Yersinia ruckeri--1||s__Z2-YC6860 sp003169835--1||s__Z2-YC6860 sp016869215--1||s__ZC4RG20 sp017577365--1||s__ZC4RG39 sp003242495--1||s__Zhengella mangrovi--1||s__Zobellella_C endophytica--1||s__Zoogloea ramigera--1||s__Zoogloea sp002028455--8||s__Zoogloea sp009026175--1||s__Zoogloea sp016789125--2||s__Zoogloea sp017309145--2||s__Zoogloea sp018241665--1||s__Zoogloea sp018241685--2:evalue_avg=7.268006082342407e-08:evalue_max=3.12e-05:evalue_min=1.83e-88:evalue_std=1.1860303197595445e-06:evalue_sum=6.82465771131952e-05:gapopen_avg=0.3397231096911608:gapopen_max=5.0:gapopen_min=0.0:gapopen_std=0.7038035016103705:gapopen_sum=319.0:gtdb_class_counter=c__32-111--5||c__4572-55--2||c__9FT-COMBO-42-15--3||c__ABY1--6||c__AC1--4||c__Acidimicrobiia--2||c__Acidobacteriae--35||c__Actinomycetia--305||c__Alphaproteobacteria--793||c__Anaeroferrophillalia--3||c__Anaerolineae--266||c__Aquicultoria--3||c__Aquificae--12||c__Archaeoglobi--10||c__Armatimonadia--1||c__Atribacteria--23||c__B15-G4--1||c__B26-G2--1||c__B62-G9--4||c__B64-G9--1||c__BMS3Abin14--1||c__BMS3BBIN04--3||c__BSN033--1||c__Bacilli--1250||c__Bacteriovoracia--9||c__Bacteroidia--39||c__Bdellovibrionia--13||c__Bdellovibrionia_A--2||c__Binatia--3||c__Blastocatellia--10||c__Brachyspirae--22||c__Bradymonadia--2||c__Brevinematia--6||c__Brocadiae--6||c__Bu12--1||c__CAIWXX01--2||c__CAIYQO01--1||c__CG2-30-53-67--1||c__CLD3--1||c__CSP1-3--3||c__CSSED10-310--1||c__Calditrichia--4||c__Calescibacteriia--1||c__Campylobacteria--68||c__Ch29--4||c__Chitinivibrionia--11||c__Chlamydiia--7||c__Chloroflexia--5||c__Chthonomonadetes--2||c__Cloacimonadia--8||c__Clostridia--2361||c__Cyanobacteriia--195||c__DRWO01--1||c__DSM-4660--9||c__DTU015--10||c__DTU030--5||c__DTU065--3||c__DTU084--1||c__DUMD01--4||c__DUMJ01--10||c__Deferribacteres--6||c__Deferrisomatia--3||c__Dehalobacteriia--3||c__Dehalococcoidia--40||c__Desulfarculia--8||c__Desulfitobacteriia--114||c__Desulfobaccia--5||c__Desulfobacteria--215||c__Desulfobulbia--100||c__Desulfomonilia--15||c__Desulfotomaculia--65||c__Desulfovibrionia--130||c__Desulfurellia--11||c__Desulfurobacteriia--2||c__Desulfuromonadia--262||c__Dethiobacteria--12||c__Dictyoglomia--1||c__Dissulfuribacteria--7||c__E2--2||c__E44-bin80--3||c__EX4484-52--1||c__Elusimicrobia--6||c__Entotheonellia--1||c__Eremiobacteria--3||c__FEN-1099--2||c__FW602-bin22--1||c__Fibrobacteria--6||c__Fimbriimonadia--17||c__Fusobacteriia--7||c__GBS-1--3||c__GCA-003054495--1||c__GWC2-55-46--42||c__GWE2-31-10--9||c__Gammaproteobacteria--3104||c__Gemmatimonadetes--26||c__Geothermincolia--5||c__HKB111--1||c__HRBIN17--2||c__Halanaerobiia--136||c__Halobacteria--274||c__Heimdallarchaeia--2||c__Holophagae--41||c__Hydrogenedentia--8||c__Hydrothermarchaeia--2||c__Hydrothermia--2||c__Ignavibacteria--16||c__J058--2||c__J088--1||c__J132--1||c__JAADFL01--1||c__JAAYUW01--1||c__JACPDT01--3||c__JACPQY01--2||c__JACQYL01--1||c__JACRCW01--1||c__JACRGO01--2||c__JADFVX01--3||c__JADFXK01--5||c__JADJOY01--4||c__JAENJC01--3||c__JAGOBX01--4||c__JAGOEH01--1||c__JdFR-97--1||c__Kapabacteria--14||c__Kiritimatiellae--5||c__Koll11--12||c__Krumholzibacteria--9||c__Lentisphaeria--1||c__Leptospirae--96||c__Leptospirillia--2||c__Limnochordia--63||c__Limnocylindria--30||c__Lokiarchaeia--1||c__MBNT15--1||c__MSB-5A5--7||c__Magnetococcia--43||c__Methanococci--1||c__Methanomicrobia--38||c__Methanonatronarchaeia--1||c__Methanosarcinia--51||c__Methylomirabilia--1||c__Moduliflexia--9||c__Moorellia--45||c__Mor1--3||c__Myxococcia--83||c__Nanoarchaeia--2||c__Negativicutes--443||c__Nitrososphaeria--5||c__Nitrospinia--7||c__Nitrospiria--18||c__OLB16--2||c__OXYB2-FULL-49-7--1||c__Oligoflexia--12||c__Omnitrophia--2||c__Ozemobacteria--7||c__PGYV01--5||c__Peptococcia--38||c__Phycisphaerae--38||c__Planctomycetia--49||c__Polyangia--49||c__QNDG01--1||c__RBG-13-61-14--12||c__RBG-16-64-22--3||c__RBG-16-71-46--8||c__RBS10-35--1||c__Rhodothermia--3||c__Riflemargulisbacteria--5||c__S145-22--1||c__SAR324--15||c__SHA-98--21||c__SLMV01--4||c__SURF-26--6||c__SW-10-69-26--1||c__SYMT01--1||c__SZUA-567--2||c__SZUA-79--2||c__Sericytochromatia--13||c__Spirochaetia--365||c__Sulfobacillia--3||c__Symbiobacteriia--7||c__Synergistia--58||c__Syntrophia--9||c__Syntrophobacteria--4||c__Syntrophomonadia--53||c__Syntrophorhabdia--26||c__Thermaerobacteria--7||c__Thermincolia--25||c__Thermoanaerobacteria--14||c__Thermoanaerobaculia--14||c__Thermococci--9||c__Thermodesulfobacteria--7||c__Thermodesulfobiia--5||c__Thermodesulfovibrionia--98||c__Thermoleophilia--6||c__Thermoplasmata--3||c__Thermosediminibacteria--16||c__Thermosulfidibacteria--3||c__Thermotogae--95||c__UBA10030--8||c__UBA11346--4||c__UBA1135--8||c__UBA12135--1||c__UBA2214--2||c__UBA2235--1||c__UBA2242--6||c__UBA2428--2||c__UBA2968--4||c__UBA3072--2||c__UBA4738--3||c__UBA4802--34||c__UBA4820--4||c__UBA4882--12||c__UBA5301--3||c__UBA5377--1||c__UBA5435--1||c__UBA5829--3||c__UBA6077--5||c__UBA6098--1||c__UBA6099--2||c__UBA6191--4||c__UBA6911--2||c__UBA6919--1||c__UBA7883--2||c__UBA796--4||c__UBA8742--1||c__UBA9160--8||c__UBA9217--11||c__UBA994--1||c__UBA9942--7||c__UBA9980--1||c__Vampirovibrionia--19||c__Verrucomicrobiae--58||c__Vicinamibacteria--9||c__WOR-3--1||c__WTBG01--1||c__XYA12-FULL-58-9--3||c__Zetaproteobacteria--7||c__Zymogenia--2:gtdb_domain_counter=d__Archaea--403||d__Bacteria--12290:gtdb_family_counter=f__0-14-0-80-60-11--3||f__32-111--4||f__4572-128--1||f__4572-55--1||f__4be13--4||f__54-19--1||f__9FT-COMBO-42-15--1||f__AB-539-J10--1||f__AC-14--1||f__AK92--1||f__Acanthopleuribacteraceae--7||f__Acetivibrionaceae--8||f__Acetobacteraceae--35||f__Acetohalobiaceae--4||f__Acetomicrobiaceae--6||f__Acetonemaceae--11||f__Acidaminobacteraceae--26||f__Acidihalobacteraceae--4||f__Acidobacteriaceae--13||f__Acidothermaceae--1||f__Actinomycetaceae--9||f__Acutalibacteraceae--47||f__Aeribacillaceae--2||f__Aerococcaceae--1||f__Aeromonadaceae--65||f__Aestuariirhabdaceae--1||f__Aestuariivirgaceae--2||f__Alcanivoracaceae--8||f__Alicyclobacillaceae--13||f__Alkalibacillaceae--18||f__Alkalibacteraceae--1||f__Alkalispirochaetaceae--10||f__Alteromonadaceae--113||f__Aminiphilaceae--5||f__Aminobacteriaceae--26||f__Ammonificaceae--1||f__Amphibacillaceae--87||f__Anaerobacillaceae--5||f__Anaeroferrophillaceae--2||f__Anaerohalosphaeraceae--2||f__Anaerolineaceae--108||f__Anaeromusaceae--4||f__Anaeromyxobacteraceae--7||f__Anaerotignaceae--11||f__Anaerovoracaceae--15||f__Ancalomicrobiaceae--5||f__Aneurinibacillaceae--9||f__Anoxybacillaceae--56||f__Anoxymicrobiaceae--3||f__Aquaspirillaceae--3||f__Aquicultoraceae--2||f__Aquificaceae--2||f__Aquisalimonadaceae--4||f__Archaeoglobaceae--10||f__Arcobacteraceae--10||f__Ardenticatenaceae--1||f__Atribacteraceae--1||f__Azospirillaceae--54||f__B12-G15--1||f__B15-G9--1||f__B1SED10-174--14||f__B21-G9--2||f__B25-G16--1||f__B26-G9--4||f__B3-G13--5||f__B32-G16--4||f__B4-G1--3||f__B62-G9--4||f__B64-G9--1||f__BICA1-8--5||f__BM004--2||f__BM103--4||f__BM501--1||f__BMS3Abin14--1||f__BMS3B--1||f__BMS3BBIN04--3||f__BMS3Bbin05--1||f__BX7--1||f__Bacillaceae--51||f__Bacillaceae_B--25||f__Bacillaceae_C--22||f__Bacillaceae_D--29||f__Bacillaceae_F--4||f__Bacillaceae_G--100||f__Bacillaceae_H--3||f__Bacillaceae_I--1||f__Bacillaceae_J--12||f__Bacillaceae_K--1||f__Bacillaceae_L--5||f__Bacillaceae_M--2||f__Bacillaceae_N--1||f__Bacteriovoracaceae--9||f__Balneolaceae--1||f__Baltobacteraceae--3||f__Bdellovibrionaceae--9||f__Beggiatoaceae--8||f__Beijerinckiaceae--71||f__Berkiellaceae--1||f__Bog-1112--1||f__Brachyspiraceae--18||f__Bradymonadaceae--1||f__Brevibacillaceae--73||f__Brocadiaceae--3||f__Bryobacteraceae--6||f__Bu12--1||f__BuS5--1||f__Burkholderiaceae--643||f__Butyricicoccaceae--14||f__C00003060--3||f__CACIAM-22H2--4||f__CADAEX01--5||f__CADDZV01--1||f__CAG-138--2||f__CAG-274--1||f__CAG-312--13||f__CAG-977--3||f__CAIKXV01--1||f__CAIMTB01--1||f__CAIOGM01--9||f__CAIOZP01--1||f__CAIRSR01--1||f__CAIWXX01--2||f__CAIYYI01--1||f__CAIYYT01--2||f__CF-72--3||f__CG2-30-53-67--1||f__CGMCC-115125--1||f__CSP1-4--30||f__CTSoil-072--3||f__Caldalkalibacillaceae--2||f__Caldatribacteriaceae--22||f__Calderihabitantaceae--1||f__Caldibacillaceae--5||f__Caldicellulosiruptoraceae--4||f__Caldicoprobacteraceae--2||f__Caldilineaceae--3||f__Caldisalinibacteraceae--2||f__Calditerricolaceae--3||f__Calditrichaceae--2||f__Calescibacteriaceae--1||f__Caloramatoraceae--14||f__Caminicellaceae--11||f__Campylobacteraceae--7||f__Capsulimonadaceae--1||f__Carboxydocellaceae--1||f__Carnobacteriaceae--2||f__Casimicrobiaceae--1||f__Casp-alpha2--1||f__Caulobacteraceae--27||f__Celerinatantimonadaceae--5||f__Cellulomonadaceae--30||f__Cellulosilyticaceae--12||f__Cellvibrionaceae--43||f__Ch109--2||f__Ch115--7||f__Ch29--2||f__Ch66--2||f__Chamaesiphonaceae--5||f__Chitinibacteraceae--8||f__Chitinimonadaceae--1||f__Chitinispirillaceae--9||f__Chloroflexaceae--1||f__Christensenellaceae--2||f__Chromatiaceae--32||f__Chromobacteriaceae--21||f__Chroococcidiopsidaceae--2||f__Chthonomonadaceae--2||f__Clostridiaceae--634||f__Clostridiisalibacteraceae--2||f__Cohaesibacteraceae--3||f__Coleofasciculaceae--3||f__Competibacteraceae--13||f__Crocinitomicaceae--1||f__Cryptosporangiaceae--7||f__Cyanobacteriaceae--1||f__Cyclobacteriaceae--3||f__Cycloclasticaceae--1||f__D2--3||f__DC-out160--2||f__DC0425bin3--10||f__DHVEG-1--1||f__DRHE01--1||f__DRI-13--18||f__DRJJ01--2||f__DRLM01--1||f__DRME01--1||f__DRMK01--1||f__DRQE01--2||f__DRUE01--9||f__DRWO01--1||f__DSBP01--1||f__DSHX01--1||f__DSLN01--2||f__DSM-103792--1||f__DSM-1321--15||f__DSM-17781--4||f__DSM-18226--96||f__DSM-19205--2||f__DSM-21159--1||f__DSM-21967--1||f__DSM-22653--3||f__DSM-24629--2||f__DSM-25281--2||f__DSM-27016--20||f__DSM-2933--2||f__DSM-5069--16||f__DSM-6294--6||f__DSM-8532--11||f__DSM-8902--8||f__DSQY01--3||f__DSSU01--3||f__DSUL01--1||f__DSVV01--1||f__DSWB01--2||f__DSYL01--2||f__DTHC01--1||f__DTIE01--1||f__DTIZ01--1||f__DTKN01--1||f__DTKZ01--2||f__DTOW01--2||f__DTU010--17||f__DTU012--5||f__DTU013--6||f__DTU022--1||f__DTU025--1||f__DTU029--4||f__DTU030--2||f__DTU052--4||f__DTU065--3||f__DTU080--1||f__DTU083--6||f__DTU084--1||f__DTU086--3||f__DTU087--11||f__DTYH01--1||f__DUEN01--2||f__DULZ01--5||f__DUMB01--1||f__DUMC01--2||f__DUMD01--4||f__DUMJ01--10||f__DUMP01--3||f__DUMU01--2||f__DUOD01--1||f__DUOV01--2||f__DUPQ01--1||f__DY22613--6||f__Deferrisomataceae--2||f__Defluviitaleaceae--6||f__Demequinaceae--1||f__Dendrosporobacteraceae--3||f__Denitrovibrionaceae--6||f__Dermatophilaceae--17||f__Desulfallaceae--8||f__Desulfarculaceae--5||f__Desulfatiglandaceae--2||f__Desulfatirhabdiaceae--8||f__Desulfitibacteraceae--5||f__Desulfitobacteriaceae--76||f__Desulfobaccaceae--2||f__Desulfobacteraceae--96||f__Desulfobulbaceae--22||f__Desulfocapsaceae--41||f__Desulfococcaceae--22||f__Desulfocucumaceae--5||f__Desulfohalobiaceae_A--3||f__Desulfohalotomaculaceae--2||f__Desulfolunaceae--13||f__Desulfomicrobiaceae--25||f__Desulfonatronaceae--7||f__Desulfonatronovibrionaceae--4||f__Desulfonauticaceae--4||f__Desulfonisporaceae--5||f__Desulforegulaceae--7||f__Desulforudaceae--3||f__Desulfosarcinaceae--28||f__Desulfotomaculaceae--21||f__Desulfovibrionaceae--86||f__Desulfovirgulaceae--8||f__Desulfuribacillaceae--5||f__Desulfurisporaceae--2||f__Desulfurivibrionaceae--34||f__Desulfurobacteriaceae--2||f__Dethiobacteraceae--2||f__Dethiosulfovibrionaceae--8||f__Devosiaceae--9||f__Dictyoglomaceae--1||f__Dissulfuribacteraceae--2||f__Dissulfurispiraceae--9||f__Domibacillaceae--19||f__Dongiaceae--5||f__E44-bin32--6||f__E44-bin80--3||f__Ectothiorhodospiraceae--8||f__Effusibacillaceae--10||f__Elainellaceae--16||f__Elsteraceae--2||f__Emcibacteraceae--4||f__Enterobacteriaceae--90||f__Enterococcaceae--1||f__Entotheonellaceae--1||f__EnvOPS12--45||f__Erysipelotrichaceae--1||f__EtOH8--4||f__Ethanoligenenaceae--2||f__Eubacteriaceae--8||f__Exiguobacteraceae--2||f__FACHB-261--4||f__FACHB-T130--3||f__FEB-10--1||f__FEB-12--2||f__FEN-1099--2||f__FEN-1173--3||f__Fen-1058--6||f__Fen-1064--3||f__Fen-1088--1||f__Fen-1342--1||f__Fen-1364--5||f__Fen-336--6||f__Ferrovaceae--1||f__Ferrovibrionaceae--14||f__Fervidobacteriaceae--16||f__Fibrobacteraceae--4||f__Fictibacillaceae--1||f__Filifactoraceae--2||f__Fimbriimonadaceae--17||f__Flammeovirgaceae--1||f__Fusobacteriaceae--3||f__GBS-1--3||f__GCA-001735895--1||f__GCA-002686595--4||f__GCA-002748415--1||f__GCA-002753745--3||f__GCA-002838935--1||f__GCA-016699305--2||f__GCA-2400775--1||f__GCA-2696645--4||f__GCA-2709665--1||f__GCA-2742885--1||f__GCA-2746535--2||f__GCA-2748835--1||f__GCA-2753255--2||f__GCA-2862545--2||f__GCF-002020875--1||f__GCF-013343005--1||f__GLO-12--1||f__GRL18--1||f__GWA2-36-10--5||f__GWC2-42-11--4||f__GWC2-42-7-A--1||f__GWC2-55-46--15||f__GWC2-71-9--10||f__GWE2-29-8--1||f__GWE2-31-10--9||f__GWF1-51-8--3||f__GWF2-33-38--2||f__GWF2-39-127--5||f__GWF2-45-14--1||f__Ga007554--1||f__Ga0077523--6||f__Ga0077536--2||f__Gaiellaceae--1||f__Gallaecimonadaceae--5||f__Gallionellaceae--21||f__Gastranaerophilaceae--1||f__Geminicoccaceae--1||f__Gemmataceae--16||f__Gemmatimonadaceae--7||f__Geoalkalibacteraceae--3||f__Geobacteraceae--133||f__Geodermatophilaceae--42||f__Geopsychrobacteraceae--12||f__Geothermincolaceae--1||f__Geothermobacteraceae--2||f__Geothermocultoraceae--1||f__Gloeomargaritaceae--1||f__Gomphosphaeriaceae--1||f__Gottschalkiaceae--4||f__Gp22-AA2--3||f__Gp7-AA8--12||f__Granulosicoccaceae--2||f__HDB-SIOI813--2||f__HGW-15--5||f__HGW-17--9||f__HKB111--1||f__HMF5848--1||f__HRBIN12--3||f__HRBIN17--2||f__HTCC2089--2||f__Haladaptataceae--7||f__Halalkalicoccaceae--1||f__Halanaerobiaceae--56||f__Halarsenatibacteraceae--5||f__Haliangiaceae--1||f__Halieaceae--35||f__Haloarculaceae--121||f__Halobacillaceae--23||f__Halobacteriaceae--16||f__Halobacteroidaceae--43||f__Haloferacaceae--70||f__Halomonadaceae--111||f__Halorhodospiraceae--7||f__Halothermotrichaceae--4||f__Halothiobacillaceae--1||f__Helicobacteraceae--5||f__Heliobacteriaceae--26||f__Hippeaceae--11||f__Holophagaceae--28||f__HyVt-16--1||f__Hydrogenedentaceae--1||f__Hydrogenimonadaceae--1||f__Hydrogenobaculaceae--3||f__Hydrogenothermaceae--7||f__Hyphomicrobiaceae--1||f__Hyphomonadaceae--7||f__Ignavibacteriaceae--7||f__Isosphaeraceae--10||f__J002--1||f__J004--1||f__J009--1||f__J036--1||f__J042--1||f__J088--1||f__J093--2||f__J111--14||f__JA-3-3Ab--6||f__JAABRE01--1||f__JAABTS01--6||f__JAABVY01--1||f__JAADEF01--1||f__JAADEO01--1||f__JAADFL01--1||f__JAADFM01--1||f__JAADHH01--1||f__JAAUTS01--1||f__JAAUTT01--3||f__JAAYDE01--1||f__JAAYKL01--5||f__JAAYKM01--1||f__JAAYLA01--1||f__JAAYNR01--1||f__JAAYNZ01--4||f__JAAYPU01--1||f__JAAYPW01--2||f__JAAYTX01--2||f__JAAYUW01--1||f__JAAZLZ01--6||f__JAAZOE01--1||f__JAAZVP01--2||f__JAAZVW01--1||f__JABDDJ01--1||f__JABDQX01--1||f__JABJBS01--1||f__JABLXB01--6||f__JABLXJ01--5||f__JABLXN01--1||f__JABMRT01--1||f__JABURT01--1||f__JABWBM01--1||f__JABXHR01--2||f__JACAEZ01--1||f__JACCXJ01--1||f__JACCYU01--1||f__JACDHS01--1||f__JACDOE01--3||f__JACDOK01--1||f__JACIWR01--1||f__JACIYF01--1||f__JACPDT01--3||f__JACPQY01--2||f__JACPRK01--4||f__JACQBW01--3||f__JACQBZ01--1||f__JACQCE01--1||f__JACQDU01--2||f__JACQUE01--1||f__JACQYL01--1||f__JACRCW01--1||f__JACRGL01--1||f__JACRGO01--2||f__JACRGQ01--1||f__JACRHA01--1||f__JACRHJ01--2||f__JACRJZ01--2||f__JACRMM01--1||f__JACROP01--2||f__JACRPF01--4||f__JADFVP01--1||f__JADFVX01--3||f__JADFWU01--2||f__JADFXB01--4||f__JADFXK01--5||f__JADFZZ01--5||f__JADGAQ01--1||f__JADGBV01--1||f__JADGCH01--1||f__JADGCL01--2||f__JADIYM01--1||f__JADJEK01--1||f__JADJOY01--4||f__JADJWH01--1||f__JADQBR01--3||f__JAEEML01--1||f__JAENJC01--3||f__JAENYD01--2||f__JAEUJZ01--1||f__JAEUSG01--1||f__JAFGAQ01--1||f__JAFGAS01--1||f__JAFGDQ01--1||f__JAFGDW01--2||f__JAFGEY01--1||f__JAFGFE01--1||f__JAFGIB01--1||f__JAFGJC01--1||f__JAFGJU01--1||f__JAFGRV01--6||f__JAFGTP01--3||f__JAFLCR01--1||f__JAFNAJ01--2||f__JAGOBX01--4||f__JAGOEH01--1||f__JAGOGO01--1||f__JAHDSF01--1||f__JAHJDP01--1||f__JAHJGZ01--1||f__JAHJQQ01--1||f__JAHJTB01--3||f__JCM-10596--2||f__Jatrophihabitantaceae--2||f__JdFR-85--10||f__JdFR-86--1||f__JdFR-88--3||f__JdFR-97--1||f__Jeotgalibacillaceae--3||f__KCTC-12870--1||f__KJ1-10-99--1||f__KS3-K002--1||f__Kangiellaceae--3||f__Kariarchaeaceae--1||f__Ketobacteraceae--1||f__Kiloniellaceae--2||f__Kineococcaceae--3||f__Kineosporiaceae--10||f__Kordiimonadaceae--4||f__Kosmotogaceae--1||f__Kpj58rc--2||f__Kyrpidiaceae--1||f__LBFQ01--1||f__LZORAL124-64-63--9||f__Lachnospiraceae--1148||f__Lacipirellulaceae--1||f__Lactobacillaceae--2||f__Leeiaceae--1||f__Lenti-01--1||f__Leptolyngbyaceae--3||f__Leptonemataceae--7||f__Leptospiraceae--88||f__Leptospirillaceae--2||f__Leptotrichiaceae--2||f__Limnochordaceae--1||f__Longimicrobiaceae--5||f__Lutisporaceae--24||f__MBNT15--1||f__MES13--7||f__Magnetaquicoccaceae--12||f__Magnetobacteriaceae--22||f__Magnetococcaceae--3||f__Magnetomoraceae--1||f__Magnetospirillaceae--28||f__Magnetovibrionaceae--2||f__Mahellaceae--1||f__Maricaulaceae--4||f__Marinilabiliaceae--4||f__Marinococcaceae--21||f__Marinomonadaceae--29||f__Mariprofundaceae--6||f__Marispirochaetaceae--4||f__Massilibacillaceae--5||f__Melioribacteraceae--9||f__Mesoaciditogaceae--18||f__Methanocaldococcaceae--1||f__Methanocorpusculaceae--2||f__Methanoculleaceae--2||f__Methanofollaceae--9||f__Methanohalarchaeaceae--1||f__Methanomicrobiaceae--8||f__Methanoperedenaceae--32||f__Methanoregulaceae--10||f__Methanosarcinaceae--19||f__Methanosphaerulaceae--4||f__Methanospirillaceae--3||f__Methylococcaceae--12||f__Methyloligellaceae--2||f__Methylomonadaceae--82||f__Methylophagaceae--6||f__Methylophilaceae--14||f__Micavibrionaceae--5||f__Microcoleaceae--9||f__Microcystaceae--9||f__Microcystaceae_A--1||f__Micromonosporaceae--105||f__Micropepsaceae--11||f__Miltoncostaeaceae--1||f__Moduliflexaceae--6||f__Moorellaceae--7||f__Moraxellaceae--1||f__Moritellaceae--1||f__Motilibacteraceae--5||f__Muribaculaceae--1||f__Mycobacteriaceae--1||f__Myxococcaceae--74||f__NAC60-12--2||f__NAK82--1||f__NBRC-103111--62||f__Nannocystaceae--1||f__Natrialbaceae--57||f__Natronincolaceae--20||f__Natronospirillaceae--10||f__Nautiliaceae--2||f__Neiellaceae--3||f__Nevskiaceae--9||f__Nitratiruptoraceae--6||f__Nitrincolaceae--50||f__Nitrococcaceae--4||f__Nitrosocaldaceae--4||f__Nitrosomonadaceae--9||f__Nitrososphaeraceae--1||f__Nitrospinaceae--7||f__Nitrospiraceae--3||f__Nocardioidaceae--15||f__Nostocaceae--66||f__Novibacillaceae--1||f__OLB16--1||f__OSC116--1||f__Oleiphilaceae--67||f__Oligoflexaceae--3||f__Opitutaceae--16||f__Oscillatoriaceae--10||f__Oscillatoriaceae_A--5||f__Oscillospiraceae--60||f__Oxobacteraceae--3||f__Ozemobacteraceae--7||f__PALSA-610--1||f__PGYV01--2||f__PH28-bin88--7||f__PNKZ01--2||f__PP17-6a--2||f__PR03--1||f__PUMD01--3||f__PWGO01--2||f__PWKY01--3||f__PWMO01--7||f__PWPN01--2||f__PWYM01--2||f__PXBQ01--1||f__PXRE01--1||f__Paenibacillaceae--266||f__Palsa-1104--1||f__Palsa-1400--2||f__Parachlamydiaceae--6||f__Pelotomaculaceae--14||f__Peptoniphilaceae--2||f__Peptostreptococcaceae--7||f__Petrotogaceae--19||f__Phormidesmiaceae--5||f__Phormidiaceae_A--3||f__Phycisphaeraceae--7||f__Pirellulaceae--8||f__Planctomycetaceae--3||f__Planococcaceae--110||f__Pleomorphomonadaceae--13||f__Polyangiaceae--27||f__Porticoccaceae--1||f__Prochlorotrichaceae--1||f__Prolixibacteraceae--1||f__Propionisporaceae--33||f__Proteiniboraceae--1||f__Pseudanabaenaceae--15||f__Pseudohongiellaceae--7||f__Pseudomonadaceae--798||f__Pseudonocardiaceae--24||f__Pseudopelobacteraceae--75||f__Pseudoxanthobacteraceae--2||f__Psychrobiaceae--4||f__Psychromonadaceae--4||f__Pyrinomonadaceae--7||f__QNBC01--1||f__QOAL01--3||f__Quadrisphaeraceae--5||f__R501--2||f__RAOX-1--6||f__RBG-13-53-26--7||f__RBG-13-55-18--1||f__RBG-13-61-14--3||f__RBG-16-58-11--4||f__RBG-16-60-22--3||f__RBG-16-64-13--1||f__RBG-16-64-22--3||f__RBS10-35--1||f__RGVZ01--2||f__RPPD01--2||f__RSA17--2||f__RSA5--8||f__RSA9--2||f__RZZM01--3||f__RZZR01--1||f__Reconcilibacillaceae--2||f__Rhizobiaceae--205||f__Rhodanobacteraceae--2||f__Rhodobacteraceae--43||f__Rhodobiaceae--2||f__Rhodocyclaceae--117||f__Rhodospirillaceae--11||f__Rhodothalassiaceae--1||f__Rhodothermaceae--1||f__Rubeoparvulaceae--1||f__Ruminococcaceae--82||f__S012-135--1||f__S140-43--3||f__S140-46--1||f__S141-70--1||f__S143-82--2||f__S145-22--1||f__S146-22--1||f__S146-73--1||f__S146-80--5||f__SA4--4||f__SB21--1||f__SBBA01--1||f__SCOH01--1||f__SCUR01--8||f__SG8-11--7||f__SG8-38--2||f__SG8-39--5||f__SG8-4--4||f__SG8-41--9||f__SK-Y3--1||f__SKKC01--9||f__SKKY01--3||f__SKNC01--1||f__SKWO01--1||f__SLAA01--10||f__SLMV01--1||f__SLRQ01--1||f__SLSP01--5||f__SLST01--1||f__SLTJ01--2||f__SM1-73--1||f__SM1A02--3||f__SM23-30--2||f__SM23-33--2||f__SM23-35--6||f__SM23-42--1||f__SM23-78--1||f__SMWR01--1||f__SOKP01--1||f__SRT547--1||f__SSC4--1||f__ST65--1||f__SURF-12--1||f__SURF-15--4||f__SURF-26--6||f__SURF-7--1||f__SV1-B22--4||f__SW-10-69-26--1||f__SW-7-71-33--1||f__SXON01--1||f__SYMT01--1||f__SZUA-140--1||f__SZUA-152--1||f__SZUA-224--2||f__SZUA-229--1||f__SZUA-242--5||f__SZUA-252--6||f__SZUA-401--5||f__SZUA-500--1||f__SZUA-540--1||f__SZUA-567--2||f__SZUA-6--5||f__SZUA-79--2||f__Salinibacteraceae--1||f__Salinisphaeraceae--2||f__Salinispiraceae--5||f__Salinivirgaceae--2||f__Salisediminibacteriaceae--16||f__SbA1--11||f__Scalinduaceae--3||f__Sedimentibacteraceae--19||f__Sedimenticolaceae--26||f__Sediminispirochaetaceae--3||f__Selenomonadaceae--295||f__Shewanellaceae--13||f__Silvanigrellaceae--6||f__Smithellaceae--3||f__Sneathiellaceae--4||f__Solirubrobacteraceae--3||f__SpSt-165--3||f__SpSt-225--1||f__SpSt-899--1||f__Sphingomonadaceae--35||f__Spirochaetaceae_A--3||f__Spirochaetaceae_B--21||f__Spirulinaceae--3||f__Sporanaerobacteraceae--6||f__Sporolactobacillaceae--21||f__Sporomusaceae--40||f__Stappiaceae--59||f__Stellaceae--2||f__Steroidobacteraceae--2||f__Streptomycetaceae--1||f__Streptosporangiaceae--26||f__Succinivibrionaceae--7||f__Sulfobacillaceae--1||f__Sulfuricellaceae--8||f__Sulfurimonadaceae--28||f__Sulfurospirillaceae--5||f__Sulfurovaceae--3||f__Symbiobacteriaceae--7||f__Synergistaceae--5||f__Syntrophobacteraceae--4||f__Syntrophobotulaceae--12||f__Syntrophomonadaceae--42||f__Syntrophorhabdaceae--22||f__Syntrophotaleaceae--5||f__Syntrophothermaceae--3||f__T1SED10-28--2||f__TH1-2--3||f__TTA-H9--1||f__Tannerellaceae--1||f__Tenuifilaceae--7||f__Tepidanaerobacteraceae--9||f__Tepidibacillaceae--5||f__Tepidiformaceae--5||f__Tepidimicrobiaceae--10||f__Terasakiellaceae--3||f__Termitinemataceae--66||f__Terrimicrobiaceae--1||f__Thalassobaculaceae--2||f__Thalassospiraceae--16||f__Thermacetogeniaceae--8||f__Thermaerobacteraceae--5||f__Thermicanaceae--2||f__Thermincolaceae--1||f__Thermoanaerobacteraceae--5||f__Thermoanaerobaculaceae--1||f__Thermococcaceae--9||f__Thermodesulfatatoraceae--1||f__Thermodesulfobacteriaceae--5||f__Thermodesulfobiaceae--5||f__Thermodesulfovibrionaceae--1||f__Thermoguttaceae--4||f__Thermohalobacteraceae--1||f__Thermomicrobiaceae--2||f__Thermosediminibacteraceae--6||f__Thermosinaceae--8||f__Thermosulfidibacteraceae--3||f__Thermosynechococcaceae--19||f__Thermosynergistaceae--1||f__Thermotaleaceae--24||f__Thermotogaceae--16||f__Thermotomaculaceae--6||f__Thermovirgaceae--3||f__Thioalkalivibrionaceae--5||f__Thiobacillaceae--19||f__Thiohalobacteraceae--3||f__Thiohalomonadaceae--7||f__Thiohalospiraceae--1||f__Thiomicrospiraceae--23||f__Tindalliaceae--9||f__Tissierellaceae--15||f__Treponemataceae--146||f__Trichloromonadaceae--5||f__Tumebacillaceae--6||f__Turneriellaceae--1||f__UB4802--4||f__UBA10030--1||f__UBA1018--2||f__UBA10428--1||f__UBA10511--3||f__UBA10575--3||f__UBA1062--15||f__UBA11320--1||f__UBA11346--1||f__UBA11358--3||f__UBA11393--1||f__UBA1151--3||f__UBA11574--3||f__UBA11579--3||f__UBA1163--1||f__UBA11858--1||f__UBA12015--2||f__UBA12059--23||f__UBA12075--1||f__UBA12135--1||f__UBA12178--1||f__UBA1222--1||f__UBA12223--1||f__UBA12420--1||f__UBA12454--1||f__UBA12508--1||f__UBA1268--2||f__UBA1318--2||f__UBA1319--8||f__UBA1321--2||f__UBA1328--1||f__UBA1398--1||f__UBA1429--1||f__UBA1444--12||f__UBA1532--1||f__UBA1546--12||f__UBA1609--3||f__UBA1845--3||f__UBA1874--1||f__UBA1924--11||f__UBA2197--3||f__UBA2210--1||f__UBA2242--3||f__UBA2268--2||f__UBA2294--2||f__UBA2337--1||f__UBA2386--4||f__UBA2400--1||f__UBA2428--2||f__UBA2595--24||f__UBA2964--1||f__UBA2968--1||f__UBA2979--4||f__UBA3002--1||f__UBA3065--1||f__UBA3067--1||f__UBA3072--1||f__UBA3254--5||f__UBA3495--1||f__UBA3567--1||f__UBA3824--5||f__UBA3941--6||f__UBA4045--1||f__UBA4068--1||f__UBA4093--10||f__UBA4427--1||f__UBA4486--1||f__UBA4661--9||f__UBA4778--2||f__UBA4820--1||f__UBA4821--3||f__UBA4823--31||f__UBA4877--5||f__UBA4971--8||f__UBA5070--2||f__UBA5297--1||f__UBA5301--3||f__UBA5368--9||f__UBA5435--1||f__UBA5500--1||f__UBA5550--20||f__UBA5616--1||f__UBA5619--1||f__UBA5620--1||f__UBA5629--3||f__UBA5734--2||f__UBA5745--7||f__UBA5754--1||f__UBA5755--1||f__UBA5829--2||f__UBA5852--1||f__UBA5862--1||f__UBA6077--2||f__UBA6098--1||f__UBA6156--1||f__UBA6249--1||f__UBA6615--1||f__UBA6663--26||f__UBA6776--1||f__UBA6898--21||f__UBA6902--2||f__UBA6906--4||f__UBA6911--2||f__UBA6915--1||f__UBA6919--1||f__UBA6930--1||f__UBA6940--3||f__UBA7541--5||f__UBA7656--2||f__UBA7675--2||f__UBA7694--2||f__UBA7701--15||f__UBA7702--1||f__UBA7883--1||f__UBA7960--1||f__UBA8154--6||f__UBA8231--2||f__UBA8346--9||f__UBA8363--8||f__UBA8366--3||f__UBA8401--3||f__UBA8932--5||f__UBA8958--1||f__UBA9159--3||f__UBA9160--3||f__UBA9214--1||f__UBA9216--5||f__UBA9217--9||f__UBA9219--2||f__UBA9220--3||f__UBA929--4||f__UBA9579--5||f__UBA961--1||f__UBA9615--1||f__UBA9628--1||f__UBA9637--13||f__UBA9942--5||f__UBA9968--1||f__UBA9980--1||f__UMGS1260--12||f__UPPP01--2||f__UWMA-0217--2||f__Usitatibacteraceae--4||f__VGJW01--1||f__VGOW01--3||f__VadinHA17--1||f__Vallitaleaceae--7||f__Vallitaleaceae_A--1||f__Vampirovibrionaceae--13||f__Vibrionaceae--322||f__Vicinamibacteraceae--1||f__W3P20-009--2||f__WCHB1-27--4||f__WGMK01--7||f__WJKA01--1||f__WMHbin7--4||f__WQUN01--6||f__WRAX01--1||f__WRIO01--7||f__WRLR01--2||f__WTL--1||f__WVWN01--1||f__Wenzhouxiangellaceae--1||f__Woeseiaceae--1||f__XN24--3||f__XYA12-FULL-58-9--1||f__XYD2-FULL-50-16--6||f__Xanthobacteraceae--57||f__Xanthomonadaceae--66||f__Xenococcaceae--3||f__YD0425bin50--8||f__YD0425bin51--6||f__YIM-B00363--3||f__ZCTH02-B6--11||f__Zooshikellaceae--7:gtdb_genus_counter=g__0-14-0-80-60-11--1||g__0-14-3-00-41-53--1||g__1-14-2-50-31-20--3||g__1109--3||g__1162T-S-0a-05--1||g__14-2--71||g__18JY21-1--2||g__1XD42-69--13||g__2-12-FULL-64-23--4||g__28-YEA-48--1||g__32-111--3||g__41-269--1||g__41T-STBD-0c-01a--1||g__42-11--1||g__42-54-T18--1||g__4484-100--1||g__4484-232--1||g__4572-128--1||g__4572-130--2||g__4572-55--1||g__50-218--2||g__54-19--1||g__55-13--2||g__66-26--3||g__AA29--1||g__AA32--2||g__AC-51--3||g__AC2028--9||g__AG29--1||g__AG41--3||g__AM51-8--9||g__AP-15--1||g__ASP10-02a--1||g__ATWF01--3||g__AWTP1-18--1||g__Acanthopleuribacter--7||g__Acaryochloris--9||g__Accumulibacter--2||g__Acetatifactor--48||g__Acetitomaculum--3||g__Acetobacterium--8||g__Acetohalobium--2||g__Acetomicrobium--6||g__Acetonema--3||g__Achromobacter--4||g__Achromobacter_A--2||g__Acidibrevibacterium--1||g__Acididesulfobacter--2||g__Acidihalobacter--4||g__Acidoferrum--2||g__Acidovorax--28||g__Acidovorax_A--16||g__Acidovorax_C--4||g__Acidovorax_F--1||g__Actinokineospora--20||g__Actinoplanes--72||g__Actinosynnema--4||g__Actinotalea--2||g__Acutalibacter--2||g__Aeribacillus--2||g__Aeromonas--42||g__Aerophototrophica--1||g__Aestuariirhabdus--1||g__Aestuariivirga--1||g__Aetokthonos--2||g__Agarilytica--1||g__Agarivorans--3||g__Agathobacter--30||g__Agathobaculum--4||g__Agrobacterium--17||g__Aidingimonas--3||g__Albimonas--2||g__Albitalea--1||g__Alcanivorax--8||g__Algihabitans--1||g__Aliarcobacter--1||g__Alicycliphilus--2||g__Alicyclobacillus--6||g__Alicyclobacillus_A--1||g__Alicyclobacillus_B--2||g__Alicyclobacillus_G--1||g__Alicyclobacillus_H--2||g__Alicyclobacillus_J--1||g__Aliidiomarina--2||g__Aliiglaciecola--1||g__Aliikangiella--2||g__Aliivibrio--9||g__Alkalibacillus--3||g__Alkalibacter--1||g__Alkalicoccus--4||g__Alkalihalobacillus--3||g__Alkalihalobacillus_A--1||g__Alkalilimnicola--1||g__Alkalimonas--1||g__Alkaliphilus--2||g__Alkaliphilus_A--1||g__Alkaliphilus_B--6||g__Alkaliphilus_C--1||g__Alkalispirochaeta--10||g__Allochromatium--4||g__Allorhizobium--18||g__Alpha-05--1||g__Altererythrobacter_D--1||g__Alteribacillus--4||g__Alteridesulfovibrio--2||g__Alteromonas--7||g__Alteromonas_F--1||g__Amantichitinum--3||g__Amazonocrinis--3||g__Aminidesulfovibrio--4||g__Aminiphilus--5||g__Aminipila--2||g__Aminivibrio--3||g__Aminobacter--3||g__Aminomonas--1||g__Ammoniphilus_A--3||g__Amphibacillus--2||g__Amphibacillus_C--2||g__Amphritea--3||g__An92--1||g__Anabaenopsis--2||g__Anaerobacillus--5||g__Anaerobacterium--1||g__Anaerobiospirillum--2||g__Anaerobium--1||g__Anaerocolumna--25||g__Anaerolinea--6||g__Anaeromicrobium--3||g__Anaeromusa--4||g__Anaerosalibacter--3||g__Anaerosalibacter_A--2||g__Anaerosolibacter--4||g__Anaerospora--8||g__Anaerosporobacter--4||g__Anaerosporomusa--8||g__Anaerotignum--4||g__Anaerovibrio--33||g__Anaerovorax--3||g__Anatilimnocola--1||g__Andreesenia--1||g__Andreprevotia--2||g__Aneurinibacillus--6||g__Aneurinibacillus_A--2||g__Aneurinibacillus_B--1||g__Anoxybacillus--12||g__Anoxybacillus_A--8||g__Anoxybacillus_B--5||g__Anoxybacillus_C--3||g__Anoxybacter--2||g__Aphanocapsa_B--1||g__Aquabacterium--16||g__Aquabacterium_A--7||g__Aquabacterium_B--2||g__Aquaspirillum--1||g__Aquicultor--1||g__Aquimonas--1||g__Aquincola--3||g__Aquisalibacillus--2||g__Aquisalimonas--3||g__Aquitalea--12||g__Archaeoglobus--3||g__Archaeoglobus_A--1||g__Archaeoglobus_B--1||g__Archangium--1||g__Archangium_A--7||g__Arcobacter_A--1||g__Arctic96AD-7--1||g__Ardenticatena--1||g__Arenimonas--2||g__Arhodomonas--4||g__Aromatoleum--2||g__Arsukibacterium--6||g__Asticcacaulis--1||g__Athalassotoga--5||g__Atlantibacter--2||g__Aulosira--15||g__Aurantimonas--1||g__Aureimonas--3||g__Austwickia--5||g__Avimonas--1||g__Avoscillospira_A--2||g__Ax17--2||g__Azo-2--1||g__Azoarcus_C--1||g__Azohydromonas--25||g__Azomonas--4||g__Azonexus--27||g__Azospira--2||g__Azospirillum--35||g__Azovibrio--2||g__B10-G4--1||g__B111-G9--1||g__B15-G9--1||g__B1SED10-174--3||g__B1Sed10-166--5||g__B21-G9--2||g__B3-G13--5||g__B32-G16--4||g__B44-G15--1||g__B5-G16--2||g__B6-G13--2||g__B62-G9--1||g__BICA1-8--2||g__BM501--1||g__BM519--1||g__BM705--1||g__BM707--2||g__BMS3ABIN14--1||g__BMS3Abin08--1||g__BMS3BBIN04--1||g__BMS3Bbin05--1||g__BMS3Bbin07--3||g__BOG-1155--4||g__BOG-234--1||g__BOG-930--2||g__BOG-931--1||g__BOG-933--4||g__BOG-934--2||g__BOG-935--3||g__BOG-944--1||g__BOLD01--1||g__BRH-c25--8||g__BRH-c57--1||g__BRH-c8a--1||g__BRHc4a--3||g__BW-2--1||g__BX12--1||g__Bacillus--38||g__Bacillus_A--97||g__Bacillus_AD--5||g__Bacillus_AN--2||g__Bacillus_AO--1||g__Bacillus_AP--3||g__Bacillus_AT--1||g__Bacillus_AV--1||g__Bacillus_AZ--2||g__Bacillus_BB--2||g__Bacillus_BE--1||g__Bacillus_BH--1||g__Bacillus_BK--1||g__Bacillus_BN--1||g__Bacillus_BQ--5||g__Bacillus_BS--4||g__Bacillus_BU--3||g__Bacillus_BV--3||g__Bacillus_BW--1||g__Bacillus_H--8||g__Bacillus_I--1||g__Bacillus_J--2||g__Bacillus_L--13||g__Bacillus_O--1||g__Bacillus_P--1||g__Bacillus_S--2||g__Bacillus_T--1||g__Bacteriovorax--1||g__Bacteroides_F--1||g__Bdellovibrio--3||g__Bellilinea--3||g__Belnapia--1||g__Bermanella--1||g__Bilifractor--7||g__Biomaibacter--4||g__Blastochloris--2||g__Blastococcus--11||g__Blastomonas--1||g__Blastopirellula--2||g__Blautia--1||g__Blautia_A--1||g__Bog-105--2||g__Bog-209--2||g__Bog-375--1||g__Bordetella_B--1||g__Bordetella_C--4||g__Bosea--40||g__Bowmanella--1||g__Brachymonas--1||g__Brachyspira--18||g__Bradyrhizobium--28||g__Brasilonema--9||g__Bremerella--1||g__Brenneria--1||g__Breoghania--1||g__Brevibacillus--61||g__Brevibacillus_D--3||g__Brevundimonas--4||g__Breznakiella--4||g__Brocadia--1||g__Brockia--1||g__Bu12--1||g__BuS5--1||g__Burkholderia--9||g__Buttiauxella--2||g__Butyribacter--42||g__Butyricicoccus--5||g__Butyrivibrio--92||g__Butyrivibrio_A--2||g__Byssovorax--1||g__C-53--1||g__C254--2||g__CABIZH01--1||g__CABMKH01--1||g__CADDYS01--1||g__CADDZP01--1||g__CADDZV01--1||g__CADEEH01--1||g__CADEEN01--1||g__CADEEV01--1||g__CADEFT01--1||g__CAG-115--16||g__CAG-127--15||g__CAG-194--3||g__CAG-238--1||g__CAG-303--15||g__CAG-353--6||g__CAG-411--6||g__CAG-45--1||g__CAG-510--10||g__CAG-590--7||g__CAG-603--7||g__CAG-791--2||g__CAG-882--8||g__CAG-95--29||g__CAG-977--3||g__CAIJHQ01--1||g__CAIJMU01--1||g__CAIJNA01--2||g__CAIJPN01--2||g__CAIKVZ01--7||g__CAIKXV01--1||g__CAILKP01--1||g__CAILRJ01--2||g__CAILUG01--1||g__CAIMFV01--2||g__CAIMNN01--1||g__CAIMTB01--1||g__CAIMUM01--1||g__CAINDZ01--8||g__CAINWE01--1||g__CAIOAK01--1||g__CAIOGM01--9||g__CAIOZP01--1||g__CAIPBJ01--1||g__CAIPTY01--4||g__CAIQDA01--2||g__CAIQIV01--9||g__CAIQJJ01--1||g__CAIRBL01--1||g__CAIRSR01--1||g__CAIRTN01--1||g__CAISGS01--1||g__CAITDR01--1||g__CAITIQ01--3||g__CAITJF01--2||g__CAITKP01--1||g__CAITNM01--1||g__CAITNQ01--1||g__CAITRH01--1||g__CAITWF01--1||g__CAIUEN01--2||g__CAIULK01--5||g__CAIUQR01--1||g__CAIVHJ01--1||g__CAIVJW01--2||g__CAIVRH01--1||g__CAIVXW01--1||g__CAIWHR01--1||g__CAIWTU01--1||g__CAIWXH01--1||g__CAIWXQ01--1||g__CAIWXX01--1||g__CAIXLI01--2||g__CAIXPS01--1||g__CAIXXC01--1||g__CAIXZV01--1||g__CAIYCT01--3||g__CAIYRB01--1||g__CAIYTF01--1||g__CAIYYI01--1||g__CAIYYT01--2||g__CAIYYW01--3||g__CAIZDL01--2||g__CAIZES01--1||g__CAIZPE01--1||g__CAJANL01--1||g__CAJAWW01--1||g__CAJBIL01--4||g__CAJCBL01--3||g__CAJCIS01--1||g__CAJJNI01--1||g__CAJORE01--2||g__CAJPQU01--3||g__CAJPSE01--1||g__CEB3--1||g__CF-72--3||g__CFH-S0501--5||g__CFX15--3||g__CG2-30-53-67--1||g__CGMCC-1-18722--2||g__CL95--2||g__COE1--55||g__CSBR16-88--1||g__CSSED11-109--1||g__CTSoil-072--3||g__CTSoil-075--8||g__CTSoil-080--1||g__CTSoil-081--6||g__CYSP01--3||g__Caballeronia--19||g__Caccousia--1||g__Caenibacillus--2||g__Caenispirillum--1||g__Caldalkalibacillus--2||g__Caldanaerobacter--1||g__Caldanaerovirga--2||g__Caldatribacterium--13||g__Calderihabitans--1||g__Caldicellulosiruptor--4||g__Caldichromatium--2||g__Caldicoprobacter--1||g__Caldimicrobium--2||g__Caldimonas--4||g__Caldipriscus--1||g__Caldisalinibacter--2||g__Calditerricola--3||g__Caldithrix--2||g__Calescibacterium--1||g__Calidifontibacillus--11||g__Caloramator--3||g__Caloramator_B--4||g__Calorimonas--4||g__Calothrix--3||g__Caminicella--2||g__Campylobacter_A--6||g__Campylobacter_D--1||g__Capillibacterium--1||g__Caproicibacter--3||g__Caproicibacterium--2||g__Caproiciproducens--24||g__Carbobacillus--1||g__Carboxydocella--1||g__Carboxylicivirga--1||g__Carnobacterium_A--1||g__Caryophanon--2||g__Casp-alpha2--1||g__Castellaniella--1||g__Catenibacillus--1||g__Catenuloplanes--2||g__Catonella--6||g__Caulobacter--3||g__Celerinatantimonas--2||g__Cellulomonas--22||g__Cellulosilyticum--2||g__Cellvibrio--19||g__Centipeda--22||g__Cerasibacillus--2||g__Cerasicoccus--1||g__Ch10--9||g__Ch115--5||g__Ch130--1||g__Ch29--2||g__Ch48--2||g__Ch66--2||g__Chamaesiphon--2||g__Chersky-683--1||g__Chitiniphilus--1||g__Chitinispirillum--2||g__Chitinivorax--1||g__Chitinolyticbacter--1||g__Chlorogloeopsis--1||g__Choladocola--4||g__Chromatium--3||g__Chromobacterium--5||g__Chromohalobacter--2||g__Chroococcidiopsis--2||g__Chthonobacter--1||g__Chthonomonas--1||g__Citrobacter--1||g__Citrobacter_B--2||g__Clostridiisalibacter--2||g__Clostridium--154||g__Clostridium_AA--4||g__Clostridium_AB--4||g__Clostridium_AC--1||g__Clostridium_AD--40||g__Clostridium_AE--9||g__Clostridium_AF--1||g__Clostridium_AG--8||g__Clostridium_AH--2||g__Clostridium_AI--3||g__Clostridium_AK--7||g__Clostridium_AM--72||g__Clostridium_AN--1||g__Clostridium_AO--20||g__Clostridium_AP--1||g__Clostridium_AR--23||g__Clostridium_B--80||g__Clostridium_C--1||g__Clostridium_E--8||g__Clostridium_F--23||g__Clostridium_G--2||g__Clostridium_H--38||g__Clostridium_I--23||g__Clostridium_J--21||g__Clostridium_K--4||g__Clostridium_L--5||g__Clostridium_N--8||g__Clostridium_Q--1||g__Clostridium_R--1||g__Clostridium_S--23||g__Clostridium_T--5||g__Clostridium_W--5||g__Clostridium_X--2||g__Clostridium_Y--1||g__Clostridium_Z--3||g__Cognaticolwellia--1||g__Cohaesibacter--3||g__Cohnella--12||g__Collimonas--1||g__Colwellia--8||g__Colwellia_A--1||g__Comamonas--14||g__Comamonas_C--1||g__Competibacter_A--4||g__Contendobacter--7||g__Coprocola--2||g__Copromonas--1||g__Corallincola--1||g__Corallococcus--15||g__Crinalium--1||g__Crocosphaera--1||g__Cryptosporangium--7||g__Cupidesulfovibrio--2||g__Cupriavidus--19||g__Curvibacter--8||g__Curvivirga--2||g__Cycloclasticus--1||g__Cytobacillus--9||g__DB1--1||g__DC-out160--2||g__DE0126--1||g__DQWO01--1||g__DRHE01--1||g__DRHN01--3||g__DRJJ01--2||g__DRLM01--1||g__DRLX01--1||g__DRME01--1||g__DRMK01--1||g__DRUE01--3||g__DRWO01--1||g__DSAD01--2||g__DSAR01--3||g__DSBN01--3||g__DSBP01--1||g__DSCM01--1||g__DSHX01--1||g__DSLN01--2||g__DSM-9736--1||g__DSPX01--3||g__DSQQ01--9||g__DSQY01--1||g__DSSF01--1||g__DSSU01--3||g__DSUL01--1||g__DSUX01--1||g__DSVE01--1||g__DSVT01--1||g__DSWB01--2||g__DSXH01--1||g__DSYL01--2||g__DSYU01--1||g__DTHC01--1||g__DTHG01--1||g__DTIE01--1||g__DTIZ01--1||g__DTKD01--1||g__DTKJ01--1||g__DTKN01--1||g__DTKZ01--2||g__DTOP01--3||g__DTOV01--2||g__DTOW01--2||g__DTPE01--2||g__DTPS01--2||g__DTU010--3||g__DTU012--3||g__DTU013--2||g__DTU018--2||g__DTU029--1||g__DTU030--1||g__DTU052--4||g__DTU059--3||g__DTU063--3||g__DTU065--2||g__DTU068--2||g__DTU069--2||g__DTU074--1||g__DTU080--1||g__DTU086--1||g__DTU087--6||g__DTU089--2||g__DTU098--4||g__DTYH01--1||g__DUEN01--2||g__DUES01--1||g__DULF01--1||g__DULI01--1||g__DULK01--3||g__DULV01--2||g__DULZ01--4||g__DUMD01--4||g__DUMJ01--10||g__DUML01--1||g__DUMU01--2||g__DUNI01--2||g__DUNV01--3||g__DUOD01--1||g__DUOH01--1||g__DUOV01--2||g__DUPQ01--1||g__DUSB01--3||g__DUSG01--10||g__DUSN01--2||g__DUSO01--2||g__DUTQ01--1||g__DUUM01--1||g__DUUT01--1||g__DVEF01--1||g__DVEG01--1||g__DXHG01--2||g__DYL19--10||g__Dactylopiibacterium--3||g__Dactylosporangium--4||g__Deferrimonas--1||g__Deferrisoma--2||g__Defluviitalea_A--4||g__Defluviitoga--3||g__Delta-02--8||g__Demequina--1||g__Dendronalium--2||g__Dendrosporobacter--3||g__Denitrobaculum--1||g__Denitromonas--4||g__Desertibacillus--1||g__Desnuesiella--7||g__Desulfamplus--21||g__Desulfatirhabdium--3||g__Desulfatitalea--11||g__Desulfitibacter--5||g__Desulfitobacterium--20||g__Desulfitobacterium_A--3||g__Desulfobacca_B--2||g__Desulfobacter--22||g__Desulfobacterium_A--1||g__Desulfobacterium_B--5||g__Desulfobacula--19||g__Desulfobotulus--6||g__Desulfobulbus--12||g__Desulfobulbus_A--7||g__Desulfocapsa--2||g__Desulfocarbo--2||g__Desulfocucumis--2||g__Desulfocurvibacter--1||g__Desulfocurvus--1||g__Desulfofalx--1||g__Desulfofundulus--6||g__Desulfofustis--1||g__Desulfohalotomaculum--1||g__Desulfohalovibrio--3||g__Desulfoluna--12||g__Desulfomicrobium--25||g__Desulfonatronospira--1||g__Desulfonatronovibrio--3||g__Desulfonatronum--7||g__Desulfonauticus--2||g__Desulfonema--2||g__Desulfonema_C--4||g__Desulfonispora--5||g__Desulfopila--7||g__Desulfoprunum--2||g__Desulforegula--1||g__Desulforhopalus--17||g__Desulforudis--1||g__Desulfosarcina--16||g__Desulfospira--9||g__Desulfosporosinus--49||g__Desulfotalea--1||g__Desulfothermus--3||g__Desulfotignum--6||g__Desulfotomaculum--21||g__Desulfotruncus--3||g__Desulfovibrio--2||g__Desulfovibrio_Q--3||g__Desulfovirgula--2||g__Desulfuribacillus--1||g__Desulfuribacillus_A--4||g__Desulfurispora--2||g__Desulfurivibrio--3||g__Dethiosulfatarculus--1||g__Dethiosulfovibrio--8||g__Devosia--2||g__Devosia_A--3||g__Diaphorobacter_A--1||g__Dichloromethanomonas--2||g__Dickeya--1||g__Didemnitutus--1||g__Dissulfuribacter--2||g__Domibacillus--5||g__Donghicola--1||g__Dongia--3||g__Duganella--6||g__Dyella--2||g__Dysosmobacter--4||g__E44-bin80--1||g__ER4--7||g__ER46--2||g__Ectobacillus--2||g__Ectothiorhodospira--7||g__Effusibacillus--5||g__Eisenbergiella--3||g__Elarobacter--1||g__Elstera--2||g__Endoriftia--5||g__Ensifer--3||g__Ensifer_A--2||g__Enterobacillus--1||g__Enterobacter--2||g__Enterobacter_D--1||g__Enterocloster--8||g__Enterococcus_E--1||g__Enterovibrio--15||g__Enterovirga--1||g__Epibacterium--2||g__Epulopiscium_C--2||g__Erwinia--1||g__Erythrobacter--2||g__Escherichia--1||g__Eubacterium_C--6||g__Eubacterium_F--24||g__Eubacterium_J--10||g__Evansella--4||g__Evtepia--2||g__Exiguobacterium_A--2||g__Exilispira--1||g__F0540--10||g__F1-60-MAGs104--1||g__FACHB-1375--1||g__FACHB-1407--1||g__FACHB-152--1||g__FACHB-261--4||g__FACHB-40--1||g__FACHB-68--3||g__FACHB-886--1||g__FACHB-T130--2||g__FEB-7--1||g__FEN-1143--5||g__FEN-1173--2||g__FEN-1350--1||g__FEN-680--1||g__FEN-727--1||g__FJAT-45066--1||g__FJAT-45350--2||g__FJAT-46582--7||g__FLUQ01--1||g__FMMP01--3||g__FW300-bin19--2||g__Faecalibacterium--1||g__Faecalimonas--1||g__Falcatimonas--1||g__Falsibacillus--2||g__Fen-1039--29||g__Fen-1058--3||g__Fen-1064--2||g__Fen-1137--1||g__Fen-1231--1||g__Fen-1255--2||g__Fen-1258--1||g__Fen-1262--1||g__Fen-1364--5||g__Fen-1467--2||g__Fen-999--2||g__Ferrimonas--2||g__Ferriphaselus--2||g__Ferroglobus--1||g__Ferrovibrio--14||g__Ferrovum--1||g__Fervidicella--1||g__Fervidicola--1||g__Fervidobacterium--1||g__Fervidobacterium_A--1||g__Fibromonas--3||g__Fictibacillus--1||g__Filobacillus--1||g__Fimbriimonas--3||g__Fischerella--3||g__Flavonifractor--5||g__Flocculibacter--1||g__Fodinibius--1||g__Fournierella--1||g__Fredinandcohnia--2||g__Fulvimarina--1||g__Fulvivirga--1||g__Fusibacter--2||g__Fusibacter_A--12||g__Fusibacter_C--10||g__G11--2||g__GBS-1--2||g__GCA-001735895--1||g__GCA-002401295--1||g__GCA-002402085--1||g__GCA-002733105--1||g__GCA-002748415--1||g__GCA-002838935--1||g__GCA-002840015--1||g__GCA-016699305--2||g__GCA-016699835--1||g__GCA-1730015--1||g__GCA-2400775--1||g__GCA-2401725--1||g__GCA-2686065--2||g__GCA-2687015--1||g__GCA-2696645--1||g__GCA-2706205--1||g__GCA-2706885--1||g__GCA-2708265--1||g__GCA-2709665--1||g__GCA-2724675--1||g__GCA-2729595--1||g__GCA-2733545--2||g__GCA-2733885--1||g__GCA-2742885--1||g__GCA-2746115--1||g__GCA-2746535--2||g__GCA-2748505--1||g__GCA-2748835--1||g__GCA-2749205--6||g__GCA-2753255--2||g__GCA-2753465--1||g__GCA-2753565--7||g__GCA-2753745--1||g__GCA-2770975--2||g__GCA-2786225--1||g__GCA-900066755--1||g__GJ-E10--1||g__GLO-12--1||g__GPS1B09--1||g__GRL18--1||g__GUT77--1||g__GW-Firmicutes-8--2||g__GWA2-54-12--3||g__GWB2-47-37--3||g__GWB2-55-19--5||g__GWC1-27-15--3||g__GWC2-42-11--1||g__GWC2-42-7--1||g__GWC2-42-7-A--1||g__GWC2-56-14--3||g__GWC2-57-13--1||g__GWE2-29-8--1||g__GWE2-31-10--1||g__GWF1-51-8--3||g__GWF2-33-38--2||g__GWF2-39-127--5||g__GWF2-45-14--1||g__Ga0077526--6||g__Ga0077536--2||g__Ga0077550--1||g__Ga0077554--1||g__Ga0077560--1||g__Gallaecimonas--5||g__Gallionella--6||g__Gallitreponema--3||g__Gellertiella--1||g__Gemmata--11||g__Gemmatimonas--3||g__Gemmatirosa--1||g__Geoalkalibacter--2||g__Geoalkalibacter_A--1||g__Geoanaerobacter--8||g__Geobacillus--13||g__Geobacter--12||g__Geodermatophilus--14||g__Geomesophilobacter--2||g__Geomicrobium_A--3||g__Geomobilibacter--1||g__Geomobilimonas--3||g__Geomonas--67||g__Geopsychrobacter--4||g__Georgenia--1||g__Geosporobacter--2||g__Geotalea--19||g__Geothermincola_A--1||g__Geothermocultor--1||g__Geothrix--7||g__Geotoga--2||g__Geovibrio--3||g__Giesbergeria--16||g__Gilvimarinus--3||g__Glaciecola--1||g__Gloeothece--1||g__Gomphosphaeria--1||g__Gorillibacterium--1||g__Gottschalkia--2||g__Gottschalkia_A--1||g__Gp1-AA145--3||g__Gp22-AA3--2||g__Gp7-AA10--1||g__Gracilibacillus--22||g__Gracilibacter--2||g__Granulicella_C--1||g__Gudongella--1||g__Gynuella--3||g__HA3dbin3--10||g__HARCEL1--2||g__HCH-1--3||g__HCHbin5--2||g__HGW-1--4||g__HGW-17--3||g__HIMB11--1||g__HKB111--1||g__HKB214--1||g__HMF5848--1||g__HRBIN17--2||g__HRBIN29--1||g__HRBIN40--1||g__HT-58-2--1||g__HU2P27--2||g__Hahella--2||g__Halalkalibacillus--1||g__Halalkalicoccus--1||g__Halalkalirubrum--1||g__Halanaeroarchaeum--1||g__Halanaerobacter--11||g__Halanaerobium--51||g__Halapricum--12||g__Halarsenatibacter--2||g__Halegenticoccus--1||g__Haliea--4||g__Halioglobus--21||g__Halioglobus_A--1||g__Haloarchaeobius--1||g__Haloarcula--39||g__Halobacillus--15||g__Halobacillus_A--1||g__Halobacteriovorax--2||g__Halobacterium--14||g__Halobacteroides--3||g__Halobaculum--7||g__Halobellus--9||g__Halobiforma--4||g__Halocella--2||g__Halochromatium--1||g__Halodesulfovibrio--2||g__Halodesulfurarchaeum--1||g__Haloferax--6||g__Halogeometricum--4||g__Halohasta--2||g__Haloimpatiens--3||g__Halomicroarcula--8||g__Halomicrobium--9||g__Halomonas--55||g__Halomonas_A--4||g__Halomonas_B--2||g__Halomonas_C--9||g__Halomonas_E--3||g__Halomonas_F--2||g__Halonatronum--5||g__Halonotius--4||g__Halopelagius--1||g__Halopiger--4||g__Halopiger_A--3||g__Halopiger_B--1||g__Haloplanus--4||g__Halorhabdus--21||g__Halorhodospira--1||g__Halorientalis--7||g__Halorubrum--25||g__Halorussus--7||g__Halosimplex--10||g__Halospina--8||g__Halostagnicola--1||g__Haloterrigena--1||g__Halothermothrix--4||g__Halothiobacillus--1||g__Halovenus--5||g__Hartmannibacter--1||g__Hathewaya--7||g__Helicobacter_A--2||g__Helicobacter_C--1||g__Heliobacillus--2||g__Heliobacterium--3||g__Heliomicrobium--14||g__Heliophilum--2||g__Heliorestis--5||g__Hemerobacter--1||g__Herbaspirillum--29||g__Herbivorax--3||g__Herminiimonas--1||g__Heyndrickxia--6||g__Hippea--9||g__Hippea_A--1||g__Hirschia--2||g__Hoeflea--2||g__Holophaga--12||g__Hongsoonwoonella--1||g__Humidesulfovibrio--7||g__Hungateiclostridium--5||g__HyVt-16--1||g__HyVt-560--2||g__Hyalangium--5||g__Hydrocarboniphaga--2||g__Hydrococcus--8||g__Hydrogenedens--1||g__Hydrogenibacillus--1||g__Hydrogenimonas--1||g__Hydrogenivirga--1||g__Hydrogenoanaerobacterium--1||g__Hydrogenobaculum--3||g__Hydrogenophaga--22||g__Hydrogenothermus--3||g__Hydrogenovibrio--4||g__Hyella--1||g__Hylemonella--9||g__Hypericibacter--1||g__Hyphomicrobium--1||g__Hypnocyclicus--1||g__IGN3--1||g__IMCC34051--1||g__IOR16--2||g__ISDg--1||g__Ideonella--5||g__Ideonella_A--3||g__Idiomarina--21||g__Imhoffiella--2||g__Indioceanicola--1||g__Inediibacterium--6||g__Inhella--2||g__Insolitispirillum--1||g__Intestinimonas--2||g__Iodidimonas--1||g__Isachenkonia--2||g__Isosphaera--1||g__Izhakiella--1||g__J002--1||g__J004--1||g__J020--1||g__J085--1||g__J088--1||g__J093--1||g__J095--1||g__J130--1||g__JA-3-3Ab--3||g__JAAAOH01--2||g__JAABRD01--1||g__JAABRE01--1||g__JAABRU01--1||g__JAABSP01--2||g__JAABSQ01--2||g__JAABSW01--2||g__JAABTD01--11||g__JAABTE01--4||g__JAABTS01--6||g__JAADCO01--1||g__JAADCZ01--2||g__JAADFK01--1||g__JAADFL01--1||g__JAADFM01--1||g__JAADFX01--1||g__JAADHH01--1||g__JAADHY01--1||g__JAADIE01--1||g__JAAFHV01--2||g__JAAFHZ01--1||g__JAAFIY01--1||g__JAANAU01--2||g__JAAUOQ01--2||g__JAAUQQ01--1||g__JAAURS01--2||g__JAAUSF01--1||g__JAAUSG01--1||g__JAAUTJ01--2||g__JAAUTN01--4||g__JAAUTS01--1||g__JAAUTT01--3||g__JAAUUJ01--2||g__JAAUUM01--1||g__JAAUYQ01--1||g__JAAXXJ01--2||g__JAAXZE01--1||g__JAAYAH01--1||g__JAAYAN01--1||g__JAAYBB01--1||g__JAAYBT01--2||g__JAAYDE01--1||g__JAAYDI01--1||g__JAAYEB01--2||g__JAAYEM01--1||g__JAAYFZ01--1||g__JAAYGJ01--1||g__JAAYGT01--2||g__JAAYGY01--6||g__JAAYHC01--2||g__JAAYHJ01--1||g__JAAYHS01--2||g__JAAYHX01--1||g__JAAYIK01--1||g__JAAYJK01--9||g__JAAYJM01--1||g__JAAYKM01--1||g__JAAYKS01--1||g__JAAYLA01--1||g__JAAYLO01--1||g__JAAYLU01--19||g__JAAYML01--2||g__JAAYMU01--3||g__JAAYMV01--1||g__JAAYNB01--1||g__JAAYNG01--2||g__JAAYNV01--6||g__JAAYNZ01--2||g__JAAYOR01--3||g__JAAYPU01--1||g__JAAYPV01--1||g__JAAYPW01--2||g__JAAYQE01--2||g__JAAYQI01--4||g__JAAYRB01--1||g__JAAYRO01--1||g__JAAYRQ01--2||g__JAAYRS01--3||g__JAAYSI01--3||g__JAAYSL01--2||g__JAAYSV01--1||g__JAAYSX01--1||g__JAAYTH01--1||g__JAAYTL01--1||g__JAAYTX01--2||g__JAAYUK01--1||g__JAAYUR01--1||g__JAAYVF01--2||g__JAAYVR01--1||g__JAAYWY01--1||g__JAAYXE01--2||g__JAAZBG01--2||g__JAAZBV01--2||g__JAAZDD01--1||g__JAAZFC01--1||g__JAAZHD01--2||g__JAAZJU01--1||g__JAAZLA01--1||g__JAAZLH01--2||g__JAAZLJ01--2||g__JAAZLQ01--1||g__JAAZLW01--1||g__JAAZLZ01--6||g__JAAZMA01--1||g__JAAZMF01--1||g__JAAZMR01--1||g__JAAZNB01--9||g__JAAZNF01--1||g__JAAZNS01--9||g__JAAZOE01--1||g__JAAZVP01--2||g__JAAZVW01--1||g__JABCYV01--1||g__JABDBE01--1||g__JABDDJ01--1||g__JABDFJ01--1||g__JABDII01--2||g__JABDIN01--1||g__JABDJG01--1||g__JABDQZ01--1||g__JABDRL01--4||g__JABFSM01--1||g__JABFXX01--1||g__JABHSK01--1||g__JABHWU01--1||g__JABHXF01--1||g__JABIFK01--1||g__JABIRP01--1||g__JABJBS01--1||g__JABJKO01--1||g__JABJQG01--1||g__JABLXB01--2||g__JABLXL01--5||g__JABLXN01--1||g__JABMRT01--1||g__JABSOI01--1||g__JABSRF01--1||g__JABUEZ01--2||g__JABURT01--1||g__JABWAZ01--1||g__JABWBM01--1||g__JABWBZ01--1||g__JABWCC01--2||g__JABXHR01--2||g__JABXJW01--2||g__JABXJX01--1||g__JABXKX01--2||g__JABZIP01--1||g__JACAEX01--1||g__JACAEZ01--1||g__JACAFF01--1||g__JACCQO01--1||g__JACCXJ01--1||g__JACCYU01--1||g__JACDDX01--1||g__JACDHQ01--1||g__JACDHS01--1||g__JACDOC01--2||g__JACDOE01--3||g__JACDOG01--1||g__JACDOI01--2||g__JACDOK01--1||g__JACIWR01--1||g__JACIYB01--2||g__JACIYF01--1||g__JACMJL01--3||g__JACMLX01--1||g__JACMPS01--1||g__JACNKH01--1||g__JACOUN01--4||g__JACOUO01--1||g__JACOUQ01--2||g__JACPAV01--2||g__JACPDH01--1||g__JACPDT01--3||g__JACPFJ01--8||g__JACPGE01--3||g__JACPGF01--1||g__JACPOQ01--3||g__JACPPM01--1||g__JACPRK01--4||g__JACPVI01--1||g__JACPZJ01--1||g__JACPZR01--1||g__JACQBW01--2||g__JACQBY01--1||g__JACQCE01--1||g__JACQCF01--1||g__JACQDU01--2||g__JACQFA01--1||g__JACQPF01--1||g__JACQPG01--1||g__JACQTM01--2||g__JACQUE01--1||g__JACQUT01--1||g__JACQVJ01--1||g__JACQXD01--2||g__JACQYA01--3||g__JACQYL01--1||g__JACQZB01--1||g__JACQZH01--1||g__JACQZU01--2||g__JACRCG01--26||g__JACRCH01--2||g__JACRCI01--2||g__JACRCL01--1||g__JACRCQ01--1||g__JACRCV01--1||g__JACRCW01--1||g__JACRDC01--1||g__JACRGL01--1||g__JACRGO01--2||g__JACRGP01--1||g__JACRGR01--1||g__JACRGV01--1||g__JACRGZ01--1||g__JACRHA01--1||g__JACRHE01--4||g__JACRHH01--4||g__JACRHJ01--2||g__JACRIH01--1||g__JACRJZ01--2||g__JACRMM01--1||g__JACRMN01--3||g__JACRNI01--1||g__JACRNJ01--4||g__JACROP01--2||g__JACRPB01--2||g__JACRPC01--1||g__JACRPF01--4||g__JACRPW01--2||g__JACRUB01--1||g__JACVSF01--3||g__JACVXV01--1||g__JACWAF01--2||g__JACXUD01--1||g__JACYLR01--1||g__JACYLU01--1||g__JACYXE01--1||g__JADFVM01--2||g__JADFVP01--1||g__JADFVX01--1||g__JADFWU01--2||g__JADFXB01--4||g__JADFXG01--2||g__JADFXI01--2||g__JADFXJ01--4||g__JADFXK01--5||g__JADFXL01--1||g__JADFXM01--2||g__JADFXQ01--1||g__JADFYE01--1||g__JADFYS01--2||g__JADFZW01--1||g__JADFZZ01--5||g__JADGAQ01--1||g__JADGBD01--1||g__JADGBH01--4||g__JADGBV01--1||g__JADGCH01--1||g__JADGCL01--2||g__JADGDF01--1||g__JADGNZ01--4||g__JADGQX01--1||g__JADGRF01--1||g__JADIYM01--1||g__JADJBS01--1||g__JADJCA01--1||g__JADJCH01--1||g__JADJEK01--1||g__JADJOM01--2||g__JADJOY01--4||g__JADJPQ01--1||g__JADJRF01--5||g__JADJTI01--2||g__JADJWH01--1||g__JADJWY01--1||g__JADJYJ01--1||g__JADKCZ01--1||g__JADPRS01--5||g__JADQBR01--1||g__JADQBS01--1||g__JADQBT01--3||g__JAEELB01--1||g__JAEEML01--1||g__JAEINK01--2||g__JAEIOG01--1||g__JAENJC01--3||g__JAENYD01--2||g__JAENYK01--4||g__JAENYW01--3||g__JAENZX01--5||g__JAEUIW01--1||g__JAEUJG01--2||g__JAEUJP01--2||g__JAEUJQ01--3||g__JAEUKZ01--2||g__JAEUMZ01--1||g__JAEUQQ01--2||g__JAEUSB01--1||g__JAEUSG01--1||g__JAEUWI01--4||g__JAFAKZ01--1||g__JAFALK01--2||g__JAFAYN01--2||g__JAFDVJ01--3||g__JAFDVN01--1||g__JAFEAR01--1||g__JAFEEF01--1||g__JAFGAM01--1||g__JAFGAQ01--1||g__JAFGAS01--1||g__JAFGBP01--1||g__JAFGCL01--4||g__JAFGDI01--1||g__JAFGDQ01--1||g__JAFGDS01--1||g__JAFGDW01--2||g__JAFGEJ01--2||g__JAFGEY01--1||g__JAFGFE01--1||g__JAFGFI01--5||g__JAFGFO01--3||g__JAFGGA01--3||g__JAFGIN01--1||g__JAFGJC01--1||g__JAFGJK01--2||g__JAFGJU01--1||g__JAFGJV01--3||g__JAFGKA01--2||g__JAFGKU01--1||g__JAFGNB01--1||g__JAFGNH01--6||g__JAFGNV01--4||g__JAFGNW01--1||g__JAFGOM01--1||g__JAFGRE01--1||g__JAFGRR01--1||g__JAFGRV01--4||g__JAFGSN01--1||g__JAFGTP01--3||g__JAFGUR01--2||g__JAFGVO01--2||g__JAFGWI01--1||g__JAFGWW01--1||g__JAFGXQ01--3||g__JAFLBD01--1||g__JAFLCM01--1||g__JAFLCR01--1||g__JAFZMK01--3||g__JAGIBK01--5||g__JAGNNG01--1||g__JAGOBX01--4||g__JAGOCT01--6||g__JAGOEH01--1||g__JAGOOP01--1||g__JAGOXX01--1||g__JAGPAO01--1||g__JAGPHI01--1||g__JAGTRP01--1||g__JAGTVB01--1||g__JAGXQV01--4||g__JAGXSE01--2||g__JAGYID01--1||g__JAHDSF01--1||g__JAHIPE01--1||g__JAHIRD01--1||g__JAHISV01--1||g__JAHITE01--2||g__JAHIVH01--3||g__JAHJAO01--1||g__JAHJCH01--1||g__JAHJDP01--1||g__JAHJGZ01--1||g__JAHJMN01--4||g__JAHJQQ01--1||g__JAHJQZ01--3||g__JAHJRI01--2||g__JAHJTB01--3||g__JCM-19050--4||g__JCVI-SCAAA005--1||g__JL129W03--6||g__JN-1--4||g__JN-9--2||g__JS7-9--3||g__Jannaschia--1||g__Janthinobacterium--6||g__JdFR-85--4||g__JdFR-86--1||g__JdFR-88--1||g__JdFR-95--1||g__Jejubacter--1||g__Jeongeupia--1||g__Jeotgalibaca--1||g__Jeotgalibacillus--3||g__Jonesia--2||g__KK5--3||g__KM106-2--6||g__KS3-K002--1||g__KS41--3||g__Kamptonema--1||g__Kangiella--1||g__Kariarchaeum--1||g__Keratinibaculum--1||g__Kineobactrum--3||g__Kineococcus--3||g__Kineosphaera--1||g__Kineothrix--10||g__Kinneretia--4||g__Klenkia--2||g__Kluyvera--2||g__Kmv42--1||g__Kordiimonas--4||g__Kosakonia--20||g__Kosmotoga_B--1||g__Kuenenia--1||g__Kurthia--7||g__Kyrpidia--1||g__L22--1||g__LD21--1||g__LS-NOB--4||g__LX47W--1||g__LZORAL124-50-18--2||g__LZORAL124-64-63--1||g__Labilithrix--4||g__LacT--1||g__Lachnoclostridium--7||g__Lachnospira--19||g__Lachnotalea--11||g__Lacimicrobium--3||g__Lacrimispora--49||g__Lamprocystis--2||g__Laribacter--2||g__Lawsonella--1||g__Lawsonibacter--10||g__Lebetimonas--1||g__Leclercia--1||g__Leeia--1||g__Leisingera--3||g__Lelliottia--1||g__Lentibacillus--2||g__Lentilitoribacter--2||g__Leptolinea--21||g__Leptolyngbya_A--1||g__Leptonema--2||g__Leptospira--30||g__Leptospira_A--12||g__Leptospira_B--41||g__Leptospirillum--1||g__Leptothrix--1||g__Lichenicoccus--1||g__Lichenicola--1||g__Lichenihabitans--1||g__Ligilactobacillus--2||g__Limnobacter--11||g__Limnochorda--1||g__Limnohabitans--1||g__Limnohabitans_A--2||g__Limnospira--2||g__Litorilinea--1||g__Loki-b32--1||g__Longimicrobium--2||g__Lonsdalea--3||g__Lucifera--2||g__Lusitaniella--1||g__Luteimonas--3||g__Luteitalea--1||g__Luteithermobacter--1||g__Lutispora--3||g__Lysinibacillus--34||g__Lysinibacillus_B--1||g__Lysobacter--2||g__M0040--2||g__M55B121--1||g__M55B154--1||g__M5B4--2||g__MADRE2--2||g__MADRE3--1||g__MD308--1||g__MES13--7||g__MGBC111451--1||g__MGBC114844--3||g__MGBC136627--2||g__MGBC140009--1||g__MGBC164599--5||g__MGBC165282--1||g__MLS-D--1||g__MR-S7--1||g__MSJ-11--4||g__MSJ-34--2||g__MT2928--1||g__MT45--2||g__MVQK01--2||g__MVRN01--1||g__MVZN01--6||g__MWAR01--1||g__MWDO01--4||g__MWDT01--2||g__MWEV01--1||g__MYbin3--3||g__Magnetaquicoccus--6||g__Magnetobacterium--12||g__Magnetofaba--3||g__Magnetomorum--1||g__Magnetospirillum--7||g__Magnetovibrio--1||g__Mahella--1||g__Malaciobacter--1||g__Maledivibacter--2||g__Maliponia--1||g__Malonomonas--7||g__Manganitrophus--8||g__Mangrovitalea--1||g__Margalitia--4||g__Maricaulis--2||g__Marichromatium--4||g__Marinagarivorans--1||g__Marinilabilia--3||g__Marinilactibacillus--1||g__Marinimicrobium--3||g__Marinisporobacter--1||g__Marinitoga--4||g__Marinobacter--45||g__Marinobacter_A--5||g__Marinobacterium--21||g__Marinobacterium_A--1||g__Marinobacterium_B--2||g__Marinococcus--2||g__Marinomonas--29||g__Marinospirillum--14||g__Mariprofundus--6||g__Marispirochaeta--4||g__Maritimibacter--1||g__Marivibrio--1||g__Marivivens--1||g__Massilia--33||g__Massilibacillus--4||g__Megalodesulfovibrio--3||g__Melghiribacillus--2||g__Merdisoma--3||g__Merdousia--13||g__Merismopedia--1||g__Mesoaciditoga--6||g__Mesobacillus--39||g__Metabacillus--12||g__Metalysinibacillus--2||g__Metasolibacillus--1||g__Methanocalculus--2||g__Methanocaldococcus--1||g__Methanoculleus_A--2||g__Methanofollis--9||g__Methanogenium--2||g__Methanohalarchaeum--1||g__Methanohalobium--4||g__Methanolacinia--1||g__Methanolobus--1||g__Methanomicrobium--2||g__Methanoperedens--31||g__Methanoplanus--3||g__Methanoregula--10||g__Methanosalsum--3||g__Methanosarcina--11||g__Methanosphaerula--2||g__Methanospirillum--2||g__Methylibium--1||g__Methylobacter_A--40||g__Methylobacterium--20||g__Methylobrevis--1||g__Methyloceanibacter--1||g__Methylogaea--5||g__Methyloglobulus--2||g__Methylomicrobium--2||g__Methylomonas--12||g__Methylomusa--1||g__Methylophaga--5||g__Methylophilus--8||g__Methyloprofundus--2||g__Methylosarcina--1||g__Methylospira--1||g__Methylotenera--2||g__Methyloumidiphilus--1||g__Methyloversatilis--3||g__Methylovorus--2||g__Methylovulum--6||g__Micavibrio--1||g__Micromonospora_E--1||g__Microvirga--5||g__Mitsuaria--1||g__Mobilicoccus--7||g__Mobilitalea--11||g__Mobiluncus--6||g__Modestobacter--12||g__Moduliflexus--2||g__Mongoliimonas--3||g__Moorea--1||g__Moorella--3||g__Moritella--1||g__Motilibacter--2||g__Motilibacter_A--1||g__Motiliproteus--2||g__Mt11--3||g__Muricomes--1||g__Murimonas--1||g__Myxococcus--30||g__NAK19--9||g__NBML01--9||g__NC2004--2||g__NHYN01--1||g__NIC37A-2--1||g__NK4A136--9||g__NK4A144--25||g__NORP36--1||g__NZNC01--1||g__Nafulsella--1||g__NaphS2--1||g__Natranaerovirga--2||g__Natrarchaeobaculum--8||g__Natrarchaeobius--10||g__Natrialba--8||g__Natronincola_A--1||g__Natronobacterium--4||g__Natronomonas--3||g__Natronoplasma--3||g__Natronorubrum--6||g__Natronospirillum--2||g__Nautilia--1||g__Neiella--2||g__Neobacillus--25||g__Neorhizobium--25||g__Neptunicella--1||g__Neptuniibacter--1||g__Neptunomonas--1||g__Niallia--10||g__Niameybacter--3||g__Nitratidesulfovibrio--1||g__Nitratiruptor--2||g__Nitrincola--9||g__Nitrosocaldus--4||g__Nitrosomonas--8||g__Nitrososphaera--1||g__Nitrosospira--1||g__Nitrospira_F--1||g__Nitrotoga--2||g__Niveibacterium--1||g__Niveispirillum--1||g__Nocardioides--15||g__Nodosilinea--2||g__Nostoc--19||g__Novibacillus--1||g__Noviherbaspirillum--7||g__Noviherbaspirillum_A--2||g__Novispirillum--2||g__Novosphingobium--7||g__OB1-4--1||g__OCS116--1||g__OEQK01--1||g__OESV01--1||g__OLB14--19||g__OLB17--2||g__Oceanicoccus--1||g__Oceanimonas--1||g__Oceanisphaera--9||g__Oceanispirochaeta--6||g__Oceanitalea--2||g__Oceanobacillus--11||g__Oceanospirillum--11||g__Oceanotoga--3||g__Oculatella--3||g__Oerskovia--1||g__Oharaeibacter--1||g__Ohtaekwangia--1||g__Oleibacter--3||g__Oleisolibacter--2||g__Oleispira--1||g__Oligoflexus--1||g__Opitutus--2||g__Orenia--24||g__Oribacterium--30||g__Oricola--2||g__Ornatilinea--4||g__Ornithinibacillus--14||g__Orrella--1||g__Oryzisolibacter--3||g__Oryzomonas--4||g__Oscillatoria--3||g__Oscillibacter--7||g__Oxalicibacterium--2||g__Oxobacter--1||g__Oxynema--1||g__PALSA-1004--1||g__PALSA-1006--3||g__PALSA-1152--1||g__PALSA-1316--8||g__PALSA-188--1||g__PALSA-600--1||g__PALSA-607--1||g__PBB1--1||g__PCC-10802--1||g__PCC-6802--2||g__PCC-7367--1||g__PCC-7502--3||g__PCC7113--2||g__PFJX01--7||g__PGXY01--1||g__PGYV01--2||g__PH2015--7||g__PH28-bin88--3||g__PHAA01--1||g__PHAD01--2||g__PKWO01--3||g__PLLO--3||g__PLanc-01--4||g__PMMR1--1||g__PNKZ01--2||g__PNOF01--3||g__PNOM01--1||g__PP17-6a--2||g__PPFX01--2||g__PR03--1||g__PWGF01--2||g__PWGR01--2||g__PWMO01--5||g__PWQG01--1||g__PWUC01--1||g__PWYM01--2||g__PXBQ01--1||g__PXRE01--1||g__Paenalcaligenes--2||g__Paenibacillus--111||g__Paenibacillus_A--44||g__Paenibacillus_AB--10||g__Paenibacillus_AE--1||g__Paenibacillus_AF--2||g__Paenibacillus_AG--1||g__Paenibacillus_AH--3||g__Paenibacillus_AI--3||g__Paenibacillus_AK--2||g__Paenibacillus_B--13||g__Paenibacillus_C--22||g__Paenibacillus_E--9||g__Paenibacillus_F--3||g__Paenibacillus_G--8||g__Paenibacillus_I--3||g__Paenibacillus_J--20||g__Paenibacillus_K--3||g__Paenibacillus_L--2||g__Paenibacillus_O--1||g__Paenibacillus_S--15||g__Paenibacillus_V--2||g__Paenibacillus_Z--7||g__Paenisporosarcina--1||g__Palsa-1150--1||g__Palsa-1315--1||g__Palsa-1447--1||g__Palsa-147--1||g__Palsa-288--1||g__Palsa-343--2||g__Palsa-360--1||g__Palsa-465--1||g__Palsa-881--3||g__Paludisphaera--5||g__Panacagrimonas--2||g__Pandoraea--24||g__Pannonibacter--3||g__Pantanalinema--1||g__Pantoea--14||g__Parabacteroides--1||g__Paraburkholderia--40||g__Parachlamydia--4||g__Paracraurococcus--1||g__Parageobacillus--10||g__Paraglaciecola--2||g__Parahaliea--4||g__Paraliobacillus--4||g__Paramaledivibacter--5||g__Pararheinheimera--4||g__Pararhizobium--11||g__Pararobbsia--2||g__Paremcibacter--3||g__Paucibacter--2||g__Paucimonas--2||g__Pectinatus--10||g__Pectobacterium--2||g__Pelagibius--1||g__Pelagirhabdus--1||g__Pelethomonas--4||g__Pelethousia--2||g__Pelomonas--5||g__Pelorhabdus--7||g__Pelosinus--16||g__Pelotalea--7||g__Pelotomaculum_C--1||g__Pelovirga--1||g__Peptoclostridium--3||g__Peribacillus--7||g__Peribacillus_A--2||g__Permianibacter--1||g__Persephonella--4||g__Petrocella--3||g__Petromonas--2||g__Petrotoga--6||g__Phaeospirillum--8||g__Phaeovibrio--2||g__Phenylobacterium--8||g__Phormidium--1||g__Phormidium_B--1||g__Photobacterium--55||g__Phycicoccus--1||g__Phytobacter--4||g__Pilimelia--2||g__Pinisolibacter--3||g__Piscinibacter--3||g__Planktothricoides--2||g__Planktothrix--6||g__Planobispora--13||g__Planomonospora--6||g__Planomonospora_A--5||g__Planosporangium--9||g__Pleomorphomonas--5||g__Pleurocapsa--1||g__Pokkaliibacter--2||g__Polaromonas--6||g__Polyangium--3||g__Pontibacillus--3||g__Pontibacterium--3||g__Ponticaulis--4||g__Poriferisphaera--5||g__Porticoccus--1||g__Poseidonibacter--1||g__Posidoniimonas--1||g__Priestia--2||g__Priestia_D--1||g__Propionispira--4||g__Propionispora--6||g__Propionivibrio--1||g__Prosthecomicrobium_A--2||g__Proteiniborus--1||g__Proteiniclasticum--9||g__Proteocatella--2||g__Proteus--1||g__Providencia--1||g__Pseudaminobacter--2||g__Pseudoalteromonas--36||g__Pseudobacillus--4||g__Pseudobacteriovorax--2||g__Pseudobacteroides--2||g__Pseudobdellovibrio--1||g__Pseudobutyricicoccus--2||g__Pseudobutyrivibrio--8||g__Pseudochelatococcus--1||g__Pseudoclostridium--1||g__Pseudodesulfovibrio--13||g__Pseudoduganella--6||g__Pseudogracilibacillus--3||g__Pseudohongiella--5||g__Pseudolabrys--10||g__Pseudomaricurvus--1||g__Pseudomonas--36||g__Pseudomonas_A--61||g__Pseudomonas_B--23||g__Pseudomonas_C--4||g__Pseudomonas_D--27||g__Pseudomonas_E--605||g__Pseudomonas_F--14||g__Pseudomonas_H--1||g__Pseudomonas_K--1||g__Pseudomonas_L--1||g__Pseudomonas_M--2||g__Pseudomonas_N--2||g__Pseudomonas_O--11||g__Pseudomonas_P--1||g__Pseudopelobacter--2||g__Pseudophaeobacter--5||g__Pseudorhizobium--3||g__Pseudorhodoferax--1||g__Pseudorhodoplanes--1||g__Pseudospirillum--1||g__Pseudoteredinibacter--1||g__Pseudothermotoga--5||g__Pseudothermotoga_A--8||g__Pseudothermotoga_B--1||g__Pseudovibrio--13||g__Pseudoxanthobacter--2||g__Pseudoxanthomonas--8||g__Pseudoxanthomonas_A--15||g__Psychrobacillus--18||g__Psychrobacter--1||g__Psychrobium--4||g__Psychromonas--4||g__Psychrosphaera--2||g__Pusillimonas_B--1||g__Pygmaiobacter--2||g__Pyrococcus--4||g__Pyruvatibacter--1||g__QFOX01--1||g__QGON01--8||g__QHVH01--1||g__QHVS01--1||g__QHVT01--5||g__QHXN01--2||g__QHYP01--1||g__QIAJ01--1||g__QNBC01--1||g__QNEE01--1||g__QPJE01--2||g__QS-4-69-31--2||g__QS-5-70-15--1||g__QWPN01--1||g__QWPT01--1||g__QWQI01--1||g__QZKY01--2||g__Qipengyuania--1||g__Quadrisphaera--5||g__Quinella--49||g__R-H-3--9||g__R196--1||g__R267--2||g__R2A130--1||g__R3-B46--4||g__R501--2||g__RAAP-1--5||g__RBG-13-39-12--1||g__RBG-13-51-18--3||g__RBG-13-53-26--3||g__RBG-13-61-14--3||g__RBG-13-68-16--1||g__RBG-16-40-8--1||g__RBG-16-49-21--3||g__RBG-16-58-11--4||g__RBG-16-64-13--1||g__RBG-16-64-22--3||g__RBS10-35--1||g__RCC1774--3||g__RFOM01--2||g__RGIG10340--1||g__RGIG1711--1||g__RGIG2163--1||g__RGIG250--1||g__RGIG3002--2||g__RGIG3040--2||g__RGIG3480--1||g__RGIG3528--4||g__RGIG3544--4||g__RGIG4034--1||g__RGIG4057--9||g__RGIG4694--2||g__RGIG4831--1||g__RGIG4856--1||g__RGIG4930--2||g__RGIG5097--2||g__RGIG5472--1||g__RGIG6904--1||g__RGIG7926--2||g__RGIG8597--1||g__RGIG8607--2||g__RGIG8767--2||g__RGIG8773--15||g__RGIG9201--7||g__RGVZ01--1||g__RH-chloro-G1--1||g__RI-112--1||g__RI-153--1||g__RI-211--1||g__RI-242--1||g__RI-372--2||g__RPPD01--2||g__RPRB01--1||g__RPRC01--9||g__RSA17--2||g__RSA5--4||g__RSA7--4||g__RUG024--3||g__RUG11200--1||g__RUG11237--2||g__RUG114--3||g__RUG115--4||g__RUG11977--11||g__RUG12372--30||g__RUG12461--1||g__RUG14133--2||g__RUG14243--8||g__RUG191--1||g__RUG306--1||g__RUG334--1||g__RZYX01--1||g__RZZM01--3||g__RZZR01--1||g__RZZS01--2||g__Radiobacillus--2||g__Ralstonia--7||g__Ramlibacter--8||g__Rariglobus--1||g__Reconcilibacillus--2||g__Reidiella--1||g__Reinekea--1||g__Rhabdaerophilum--1||g__Rhabdochromatium--1||g__Rheinheimera--2||g__Rhizobacter--23||g__Rhizobium--99||g__Rhizobium_A--2||g__Rhizobium_B--1||g__Rhizomicrobium--10||g__Rhizorhabdus--2||g__Rhodobacter--2||g__Rhodobaculum--2||g__Rhodobium--2||g__Rhodoferax--64||g__Rhodopila--1||g__Rhodoplanes--4||g__Rhodopseudomonas--8||g__Rhodospira--1||g__Rhodospirillum--1||g__Rhodospirillum_A--3||g__Rhodothermus--1||g__Rhodovarius--2||g__Rhodovastum--1||g__Rhodovulum--8||g__Rifleibacterium--3||g__Robbsia--1||g__Robertmurraya--4||g__Robiginitomaculum_A--1||g__Roseateles--1||g__Roseburia--53||g__Roseiarcus--1||g__Roseibium--36||g__Roseicyclus--1||g__Roseobacter--1||g__Roseococcus--1||g__Roseomonas--16||g__Roseomonas_A--2||g__Rossellomorea--19||g__Rs1--4||g__Rubellimicrobium--1||g__Rubeoparvulum--1||g__Rubrivivax--12||g__Rugamonas--1||g__Rugosimonospora--1||g__Ruminiclostridium--18||g__Ruminiclostridium_D--2||g__Ruminiclostridium_E--28||g__Ruminococcus--1||g__Ruminococcus_G--1||g__Rummeliibacillus--6||g__Ruthenibacterium--1||g__S009-29--1||g__S010-53--1||g__S012-135--1||g__S012-15--1||g__S012-40--1||g__S139-92--1||g__S140-43--2||g__S140-46--1||g__S141-66--1||g__S141-70--1||g__S143-34--1||g__S143-82--2||g__S144-5--1||g__S144-51--1||g__S145-22--1||g__S146-22--1||g__S146-64--1||g__S146-73--1||g__S146-80--5||g__S5133MH16--2||g__SB25--1||g__SBAX01--1||g__SBBA01--1||g__SCGC-AG-212-J23--1||g__SCN-57-10--2||g__SCSIO-07484--4||g__SCSY01--6||g__SCVQ01--1||g__SFDP01--10||g__SG8-38--1||g__SHYY01--1||g__SIG230--1||g__SIG280--2||g__SIG299--10||g__SIG300--2||g__SIG301--1||g__SIG307--10||g__SIG333--1||g__SIG336--3||g__SKGQ01--1||g__SKHV01--1||g__SKKC01--3||g__SKKY01--3||g__SKLX01--1||g__SKOM01--1||g__SKRI01--1||g__SKVJ01--1||g__SKVR01--1||g__SKVS01--3||g__SKWO01--1||g__SKWY01--1||g__SKXZ01--1||g__SKYL01--5||g__SL1-B47--5||g__SLAA01--5||g__SLAN01--4||g__SLCC01--1||g__SLHA01--1||g__SLMV01--1||g__SLSL01--1||g__SLST01--1||g__SLTB01--1||g__SLTJ01--2||g__SM1-B181--4||g__SM3-B62--8||g__SMWR01--1||g__SOIS01--1||g__SOKD01--1||g__SRT547--1||g__SSA5--1||g__SSSZ01--1||g__STGJ01--1||g__SURF-15--4||g__SURF-16--11||g__SURF-21--1||g__SURF-23--1||g__SURF-26--2||g__SURF-27--1||g__SURF-52--1||g__SURF-55--1||g__SURF-60--2||g__SURF-7--1||g__SV1-B22--4||g__SV3-B141--7||g__SV3-B162--1||g__SW-10-69-26--1||g__SW-7-71-33--1||g__SXKJ01--1||g__SXLG01--1||g__SXND01--1||g__SXNL01--1||g__SXOD01--1||g__SXPK01--2||g__SXXH01--3||g__SXZD01--2||g__SYFR01--1||g__SYKL01--2||g__SYLX01--3||g__SYLY01--1||g__SYMT01--1||g__SYSU-D60014--1||g__SZUA-117--1||g__SZUA-140--1||g__SZUA-152--1||g__SZUA-224--2||g__SZUA-242--1||g__SZUA-252--1||g__SZUA-259--1||g__SZUA-368--5||g__SZUA-370--11||g__SZUA-378--3||g__SZUA-401--5||g__SZUA-421--1||g__SZUA-423--2||g__SZUA-425--1||g__SZUA-426--1||g__SZUA-430--1||g__SZUA-448--6||g__SZUA-500--1||g__SZUA-540--1||g__SZUA-575--2||g__SZUA-580--2||g__SZUA-6--5||g__Saccharibacillus--22||g__Saccharococcus--1||g__Saccharospirillum--4||g__Sagittula--1||g__Salibacterium--3||g__Salifodinibacter--1||g__Salimicrobium--3||g__Salinadaptatus--3||g__Salinibacillus--4||g__Salinibacter--1||g__Salinibaculum--2||g__Salinicola--5||g__Salinigranum--6||g__Saliniradius--3||g__Salinisphaera--1||g__Salinivibrio--35||g__Salinivirga--2||g__Salipaludibacillus--5||g__Salirhabdus--2||g__Salisediminibacterium--3||g__Saliterribacillus--1||g__Salsuginibacillus--4||g__Samsonia--1||g__Sanguibacter--3||g__SbD1--3||g__Scalindua--2||g__Scalindua_A--1||g__Schaedlerella--4||g__Schlesneria--1||g__Schwartzia--1||g__Sebaldella--2||g__Sedimentibacter--14||g__Sedimenticola--3||g__Sediminibacillus--4||g__Sediminibacillus_A--1||g__Selenihalanaerobacter--2||g__Selenomonas--5||g__Selenomonas_A--56||g__Selenomonas_B--12||g__Selenomonas_C--22||g__Serpentinomonas--1||g__Serratia_B--1||g__Shewanella--11||g__Sideroxydans--4||g__Silanimonas--1||g__Silvanigrella--3||g__Siminovitchia--2||g__Sinimarinibacterium--1||g__Sinorhizobium--5||g__SkT53--5||g__Skermanella--4||g__Smithella--1||g__Sneathiella--4||g__Sodalis_A--1||g__Soehngenia_A--6||g__Solibacillus--5||g__Solidesulfovibrio--33||g__Solimicrobium--2||g__Solimonas--3||g__Solimonas_A--1||g__Solirubrobacter--2||g__Sorangium--2||g__SpSt-1004--1||g__SpSt-165--3||g__SpSt-225--1||g__SpSt-583--15||g__SpSt-899--1||g__Spartinivicinus--5||g__Sphingobium--1||g__Sphingomicrobium--1||g__Sphingomonas--18||g__Sphingorhabdus_B--1||g__Spirilliplanes--2||g__Spirillospora--2||g__Spiro-10--12||g__Spirochaeta_A--3||g__Spirochaeta_B--8||g__Spirochaeta_D--2||g__Spirochaeta_E--4||g__Spirochaeta_F--9||g__Spirulina--1||g__Spirulina_A--1||g__Sporanaerobacter--1||g__Sporobacter--1||g__Sporofaciens--7||g__Sporolactobacillus--15||g__Sporomusa--39||g__Sporosarcina--11||g__Sporotomaculum--4||g__Stappia--5||g__Stenomitos--1||g__Stenotrophomonas--9||g__Steroidobacter_A--2||g__Sterolibacterium--1||g__Stigmatella--4||g__Stigonema--1||g__Streptohalobacillus--1||g__Streptomyces--1||g__Succinimonas--1||g__Succinivibrio--2||g__Sulfobacillus_A--1||g__Sulfotelmatobacter--2||g__Sulfuricella--4||g__Sulfuricurvum--2||g__Sulfurimonas--21||g__Sulfuritalea--8||g__Sulfuritortus--1||g__Sulfurivermis--4||g__Sulfurospirillum_A--5||g__Symbiobacterium--7||g__Symbiopectobacterium--15||g__Syntrophobotulus--1||g__Syntrophocurvum--3||g__Syntrophomonas--1||g__Syntrophomonas_A--2||g__Syntrophomonas_B--1||g__Syntrophopropionicum--4||g__Syntrophorhabdus--4||g__Syntrophotalea--5||g__Syntrophothermus--1||g__T1SED10-157--1||g__T1SED10-26--11||g__T1SED10-84--2||g__T33-2--1||g__T3SED10-7--1||g__TB5--5||g__TCS-49--3||g__TMED27--1||g__Tagaea--2||g__Tamilnaduibacter--2||g__Tautonia--1||g__Tc-Br11-E2g1--2||g__Tc-Br11-E2g8--1||g__Telmatospirillum--4||g__Tenuibacillus--2||g__Tenuifilum--1||g__Tepidanaerobacter--1||g__Tepidibacillus_A--1||g__Tepidibacter--1||g__Tepidibacter_A--2||g__Tepidiforma--1||g__Tepidimicrobium--3||g__Tepiditoga--1||g__Terasakiella--3||g__Teredinibacter--7||g__Termitinema--1||g__Terracidiphilus--8||g__Terribacillus--1||g__Terrilactibacillus--4||g__Thalassobacillus--1||g__Thalassobaculum--1||g__Thalassobius--1||g__Thalassocella--2||g__Thalassococcus--1||g__Thalassospira--16||g__Thalassotalea--3||g__Thauera--2||g__Thauera_A--5||g__Thaumasiovibrio--1||g__Thermaerobacter--5||g__Thermanaeromonas--1||g__Thermanaerothrix--2||g__Thermanaerovibrio--3||g__Thermicanus--2||g__Thermincola--1||g__Thermoanaerobacter--1||g__Thermoanaerobacterium--3||g__Thermobrachium--1||g__Thermoclostridium--4||g__Thermoclostridium_A--2||g__Thermococcus--5||g__Thermodesulfobacterium--2||g__Thermodesulfobium--5||g__Thermodesulfovibrio--1||g__Thermohalobacter--1||g__Thermolongibacillus--4||g__Thermomicrobium--1||g__Thermomonas--2||g__Thermorudis--1||g__Thermosediminibacter--2||g__Thermosipho--8||g__Thermosulfidibacter--3||g__Thermosulfurimonas_A--1||g__Thermosulfuriphilus--1||g__Thermosynechococcus--3||g__Thermosynergistes--1||g__Thermosyntropha--4||g__Thermotalea--3||g__Thermotoga--12||g__Thermotomaculum--2||g__Thermovibrio--2||g__Thermovirga--2||g__Thioalkalivibrio--4||g__Thioalkalivibrio_A--1||g__Thioalkalivibrio_B--1||g__Thiobaca--2||g__Thiobacillus--10||g__Thiocystis--2||g__Thiodiazotropha--7||g__Thiodictyon--3||g__Thiohalobacter--3||g__Thiohalospira--1||g__Thiomargarita--1||g__Thiomicrorhabdus--15||g__Thiomicrospira--3||g__Thiomonas--3||g__Thioploca--2||g__Thiopontia--1||g__Thiopseudomonas--5||g__Thiorhodococcus--3||g__Thiorhodovibrio--1||g__Thiorhodovibrio_B--1||g__Thiospirillum--1||g__Thiospirochaeta--2||g__Thiosulfativibrio--1||g__Tindallia--7||g__Tissierella--3||g__Tolumonas--4||g__Tolypothrix_A--1||g__Tolypothrix_B--3||g__Treponema--15||g__Treponema_B--9||g__Treponema_C--1||g__Treponema_D--88||g__Treponema_F--4||g__Treponema_H--5||g__Trichlorobacter--21||g__Trichloromonas--5||g__Trinickia--1||g__Tropicibacter--1||g__Tumebacillus--6||g__Turneriella--1||g__Tuwongella--1||g__UBA1001--1||g__UBA10030--1||g__UBA10170--7||g__UBA10511--2||g__UBA10518--2||g__UBA10536--1||g__UBA1062--13||g__UBA10656--3||g__UBA10906--13||g__UBA10908--1||g__UBA10939--1||g__UBA11320--1||g__UBA11346--1||g__UBA11358--3||g__UBA11371--1||g__UBA1151--3||g__UBA11574--1||g__UBA1162--1||g__UBA11682--2||g__UBA11774--2||g__UBA12037--4||g__UBA12059--5||g__UBA12091--1||g__UBA12135--1||g__UBA12178--1||g__UBA12223--1||g__UBA1240--4||g__UBA12420--1||g__UBA12454--1||g__UBA12508--1||g__UBA12545--2||g__UBA1258--8||g__UBA1268--1||g__UBA1305--2||g__UBA1306--2||g__UBA1318--2||g__UBA1319--8||g__UBA1321--2||g__UBA1328--1||g__UBA1394--1||g__UBA1398--1||g__UBA1444--12||g__UBA1446--1||g__UBA1535--5||g__UBA1546--4||g__UBA1603--3||g__UBA1712--14||g__UBA1753--3||g__UBA1796--4||g__UBA1799--1||g__UBA1845--1||g__UBA1874--1||g__UBA1876--1||g__UBA1934--1||g__UBA1942--1||g__UBA2009--1||g__UBA2017--1||g__UBA2030--1||g__UBA2033--2||g__UBA2192--1||g__UBA2194--2||g__UBA2197--2||g__UBA2202--1||g__UBA2207--1||g__UBA2219--1||g__UBA2226--1||g__UBA2250--8||g__UBA2262--4||g__UBA2270--7||g__UBA2316--1||g__UBA2353--1||g__UBA2357--1||g__UBA2383--1||g__UBA2386--1||g__UBA2391--2||g__UBA2396--1||g__UBA2400--1||g__UBA2428--1||g__UBA2595--1||g__UBA2598--2||g__UBA2658--5||g__UBA2767--1||g__UBA2779--1||g__UBA2804--2||g__UBA2821--2||g__UBA2868--12||g__UBA288--2||g__UBA2882--5||g__UBA2897--7||g__UBA2913--3||g__UBA3065--1||g__UBA3072--1||g__UBA3102--1||g__UBA3103--1||g__UBA3254--5||g__UBA3282--55||g__UBA3361--1||g__UBA3402--1||g__UBA3465--3||g__UBA3567--1||g__UBA3583--3||g__UBA3766--10||g__UBA3796--7||g__UBA3824--5||g__UBA3933--1||g__UBA3947--7||g__UBA3950--7||g__UBA3951--1||g__UBA4036--2||g__UBA4045--1||g__UBA4093--5||g__UBA4096--2||g__UBA4427--1||g__UBA4466--1||g__UBA4572--1||g__UBA4615--3||g__UBA4657--1||g__UBA4661--2||g__UBA4763--1||g__UBA4802--3||g__UBA4820--1||g__UBA4821--3||g__UBA4823--1||g__UBA4839--1||g__UBA4844--5||g__UBA4851--5||g__UBA4874--2||g__UBA4877--1||g__UBA4881--1||g__UBA4971--4||g__UBA4996--1||g__UBA4997--1||g__UBA5005--1||g__UBA5070--2||g__UBA5072--1||g__UBA5123--8||g__UBA5195--24||g__UBA5200--3||g__UBA5202--3||g__UBA5203--12||g__UBA5206--1||g__UBA5216--8||g__UBA5261--4||g__UBA5301--1||g__UBA5314--1||g__UBA5368--1||g__UBA5388--1||g__UBA5389--1||g__UBA5399--1||g__UBA5420--5||g__UBA5435--1||g__UBA5444--2||g__UBA5499--1||g__UBA5500--1||g__UBA5550--9||g__UBA5559--1||g__UBA5609--3||g__UBA5619--1||g__UBA5628--5||g__UBA5745--1||g__UBA5754--1||g__UBA5799--3||g__UBA5829--1||g__UBA5852--1||g__UBA5862--1||g__UBA5868--3||g__UBA5972--2||g__UBA6054--3||g__UBA6077--2||g__UBA6079--1||g__UBA6107--25||g__UBA6129--1||g__UBA6136--2||g__UBA6140--1||g__UBA6156--1||g__UBA6159--1||g__UBA6163--1||g__UBA6170--12||g__UBA6211--1||g__UBA6240--5||g__UBA6256--4||g__UBA629--1||g__UBA6544--3||g__UBA6627--1||g__UBA6663--11||g__UBA6669--1||g__UBA6808--1||g__UBA6814--5||g__UBA6894--1||g__UBA6898--8||g__UBA6911--2||g__UBA6915--1||g__UBA6919--1||g__UBA6920--3||g__UBA6921--4||g__UBA6929--1||g__UBA6940--3||g__UBA6955--2||g__UBA699--2||g__UBA700--4||g__UBA701--4||g__UBA7050--1||g__UBA7173--1||g__UBA7177--1||g__UBA7359--1||g__UBA7405--4||g__UBA7656--1||g__UBA7672--1||g__UBA7675--2||g__UBA7701--3||g__UBA7702--1||g__UBA7708--1||g__UBA7709--1||g__UBA7800--2||g__UBA7803--1||g__UBA7957--1||g__UBA7994--3||g__UBA8079--1||g__UBA8133--1||g__UBA8154--1||g__UBA8156--3||g__UBA8346--7||g__UBA8363--1||g__UBA8401--3||g__UBA8514--1||g__UBA8687--1||g__UBA8783--1||g__UBA8801--1||g__UBA8904--2||g__UBA8958--1||g__UBA9159--3||g__UBA9160--3||g__UBA9214--1||g__UBA9216--3||g__UBA9217--3||g__UBA9220--3||g__UBA929--3||g__UBA9312--3||g__UBA935--4||g__UBA937--2||g__UBA945--1||g__UBA9611--1||g__UBA9637--2||g__UBA967--1||g__UBA9786--4||g__UBA9862--1||g__UBA9942--5||g__UBA996--1||g__UBA9968--1||g__UBA9971--5||g__UBA9980--1||g__UBA999--4||g__UKL13-2--1||g__UM-FILTER-49-7--4||g__UMGS1071--1||g__UMGS1260--5||g__UMGS1889--1||g__UMGS2037--1||g__UMGS363--3||g__Uliginosibacterium--2||g__Undibacterium--6||g__UphvI-Ar2--7||g__Urbifossiella--3||g__Ureibacillus--17||g__Usitatibacter--1||g__V1718--1||g__V9D3004--1||g__VAUL01--2||g__VBDL01--1||g__VEOV01--1||g__VEPB01--2||g__VFJS01--1||g__VGOW01--3||g__VGTK01--1||g__VIKH01--2||g__VKM-B-2647--3||g__VMSU01--2||g__VMSV01--1||g__VSOB01--3||g__VTOM01--1||g__VUNI01--1||g__Vallicoccus--2||g__Vallitalea_A--1||g__Vampirovibrio--8||g__Variovorax--6||g__Varunaivibrio--1||g__Vecturithrix--4||g__Velocimicrobium--9||g__Ventrimonas--7||g__Ventrousia--1||g__Verticiella--1||g__Vibrio--203||g__Virgibacillus--7||g__Virgibacillus_E--2||g__Virgisporangium--8||g__Viridibacillus--5||g__Vulcanibacillus--1||g__W-Firmicutes-14--6||g__W0P33-017--3||g__W3P20-009--2||g__WAOB01--1||g__WFSH01--1||g__WFWF01--1||g__WGAL01--2||g__WGAO01--3||g__WGBF01--1||g__WGFY01--4||g__WGGQ01--3||g__WGLV01--1||g__WJJA01--2||g__WJKA01--1||g__WJMC01--1||g__WJMR01--4||g__WJMS01--1||g__WLYX01--3||g__WM-3-3--1||g__WMHbin3--2||g__WMHbin7--3||g__WNDY01--1||g__WQRX01--2||g__WQTU01--5||g__WQVC01--1||g__WQVX01--1||g__WQXQ01--40||g__WRAX01--1||g__WRDG01--1||g__WRGT01--2||g__WRHT01--1||g__WRHW01--6||g__WRIO01--1||g__WRIV01--9||g__WRJA01--2||g__WRJK01--2||g__WRKD01--1||g__WRKH01--1||g__WRKP01--1||g__WRLB01--1||g__WRLR01--2||g__WRMG01--1||g__WRMH01--5||g__WRMR01--1||g__WRMS01--6||g__WS-7--4||g__WS-9--1||g__WSYB01--6||g__WVIC01--1||g__WVWN01--1||g__WYBL01--1||g__WYZ-LMO2--2||g__Weimeria--7||g__Weizmannia--9||g__Wenzhouxiangella--1||g__Wolinella--1||g__Woodsholea--1||g__XBB1006--3||g__XBB2008--4||g__XN24--3||g__XYC--1||g__XYC1-FULL-56-13--2||g__XYD1-37-29--2||g__XYD1-FULL-53-11--1||g__Xanthomonas--11||g__Xanthomonas_A--8||g__Xanthomonas_B--2||g__Xenococcus--1||g__Xylophilus--3||g__YD0425bin50--5||g__YD0425bin51--2||g__YD12-FULL-39-22--1||g__YD12-FULL-57-12--2||g__YIM-78166--3||g__YIM-98839--3||g__YIM-B00319--1||g__YN15--1||g__YY08-10--4||g__Yersinia--2||g__Yoonia--1||g__Z2-YC6860--1||g__ZC3RG10--6||g__ZC4RG34--1||g__ZCTH02-B3--2||g__ZCTH02-B6--3||g__Zag111--1||g__Zhizhongheella--2||g__Zobellella--3||g__Zobellella_C--2||g__Zobellella_D--1||g__Zoogloea--15||g__Zooshikella--2:gtdb_order_counter=o__32-111--4||o__4572-55--1||o__4572-78--15||o__54-19--1||o__9FT-COMBO-42-15--1||o__AABM5-25-91--2||o__AC1--4||o__ATCC43930--2||o__Acanthopleuribacterales--7||o__Acetivibrionales--53||o__Acetobacterales--35||o__Acidimicrobiales--1||o__Acidobacteriales--24||o__Acidoferrales--5||o__Acidothermales--1||o__Acidulodesulfobacterales--2||o__Actinomycetales--76||o__Adiutricales--3||o__Alicyclobacillales--13||o__Ammonifexales--5||o__Anaeroferrophillales--3||o__Anaerolineales--223||o__Anaeromusales--4||o__Aneurinibacillales--15||o__Aquicultorales--2||o__Aquificales--5||o__Archaeoglobales--10||o__Ardenticatenales--2||o__Armatimonadales--1||o__Atribacterales--23||o__Azospirillales--54||o__B15-G4--1||o__B1SED10-174--14||o__B21-G9--3||o__B26-G9--4||o__B3-G13--5||o__B4-G1--8||o__B62-G9--4||o__B64-G9--1||o__BM507--1||o__BMS3Abin14--1||o__BMS3BBIN04--3||o__BSN033--1||o__Bacillales--223||o__Bacillales_A--110||o__Bacillales_B--183||o__Bacillales_C--12||o__Bacillales_D--129||o__Bacillales_F--2||o__Bacillales_G--22||o__Bacillales_H--76||o__Bacteriovoracales--9||o__Bacteroidales--34||o__Balneolales--1||o__Baltobacterales--3||o__Bdellovibrionales--13||o__Beggiatoales--8||o__Berkiellales--1||o__Brachyspirales--22||o__Bradymonadales--1||o__Brevibacillales--73||o__Brevinematales--4||o__Brocadiales--6||o__Bryobacterales--6||o__Bu12--1||o__Burkholderiales--901||o__C00003060--4||o__CACIAM-22H2--4||o__CADAEX01--5||o__CADDZV01--1||o__CAIMUX01--1||o__CAIRSR01--1||o__CAIWXX01--2||o__CAIYYT01--2||o__CG2-30-53-67--1||o__CR-4--1||o__CSP1-3--3||o__CSSED10-310--1||o__CTSoil-072--3||o__Caldalkalibacillales--4||o__Calderihabitantales--1||o__Caldicellulosiruptorales--4||o__Caldicoprobacterales--14||o__Caldilineales--3||o__Calditerricolales--3||o__Calditrichales--3||o__Calescibacteriales--1||o__Campylobacterales--66||o__Carboxydocellales--1||o__Caulobacterales--41||o__Ch115--12||o__Ch29--4||o__Ch66--4||o__Chitinivibrionales--11||o__Chlamydiales--7||o__Chloroflexales--1||o__Christensenellales--4||o__Chromatiales--58||o__Chthoniobacterales--1||o__Chthonomonadales--2||o__Cloacimonadales--8||o__Clostridiales--651||o__Competibacterales--13||o__Cyanobacteriales--125||o__Cytophagales--4||o__D8A-2--3||o__DHVEG-1--1||o__DRI-13--25||o__DRJJ01--2||o__DRLM01--1||o__DRMK01--1||o__DRWO01--1||o__DSLN01--2||o__DSM-16016--5||o__DSM-16054--3||o__DSM-1736--3||o__DSM-17781--4||o__DSM-22653--3||o__DSM-27196--51||o__DSUL01--1||o__DTKN01--1||o__DTOW01--2||o__DTU010--22||o__DTU022--9||o__DTU030--2||o__DTU065--3||o__DTU080--10||o__DTU084--1||o__DTU086--3||o__DTU087--11||o__DTUO25--1||o__DUEN01--2||o__DULZ01--7||o__DUMD01--4||o__DUMJ01--10||o__DUMP01--3||o__DUPQ01--1||o__DY22613--6||o__Deferribacterales--6||o__Deferrisomatales--3||o__Dehalococcoidales--12||o__Desulfarculales--5||o__Desulfatiglandales--9||o__Desulfitibacterales--5||o__Desulfitobacteriales--88||o__Desulfobaccales--5||o__Desulfobacterales--211||o__Desulfobulbales--100||o__Desulfotomaculales--60||o__Desulfovibrionales--130||o__Desulfurellales--11||o__Desulfuribacillales--5||o__Desulfurobacteriales--2||o__Desulfuromonadales--45||o__Dethiobacterales--2||o__Dictyoglomales--1||o__Dissulfuribacterales--7||o__Dongiales--5||o__E44-bin80--3||o__EX4484-52--1||o__Ectothiorhodospirales--17||o__Elainellales--16||o__Elsterales--2||o__Elusimicrobiales--2||o__Enterobacterales--636||o__Entotheonellales--1||o__Erysipelotrichales--1||o__Eubacteriales--9||o__Exiguobacterales--2||o__F11--3||o__FACHB-261--4||o__FEN-1099--2||o__FW602-bin22--1||o__Fen-336--6||o__Fen-727--3||o__Ferrovibrionales--14||o__Fibrobacterales--4||o__Fimbriimonadales--17||o__Flavobacteriales--1||o__Fusobacteriales--7||o__GBS-1--3||o__GCA-001735895--1||o__GCA-016699305--2||o__GCA-2400775--1||o__GCA-2746535--2||o__GCF-002020875--2||o__GCF-013343005--1||o__GIF10--1||o__GIF9--5||o__GN15--3||o__GWC2-55-46--20||o__GWE2-31-10--9||o__GWF2-39-127--5||o__Ga0077536--2||o__Ga0077554--1||o__Gaiellales--1||o__Gastranaerophilales--6||o__Geminicoccales--1||o__Gemmatales--16||o__Gemmatimonadales--17||o__Geobacterales--217||o__Geothermincolales--2||o__Geothermocultorales--1||o__Gloeomargaritales--1||o__Gp22-AA2--3||o__Gp7-AA8--12||o__Granulosicoccales--2||o__HDB-SIOI813--2||o__HGW-17--9||o__HK1--1||o__HKB111--1||o__HRBIN17--2||o__Halanaerobiales--69||o__Haliangiales--1||o__Halobacteriales--274||o__Halobacteroidales--47||o__Halothiobacillales--3||o__Heliobacteriales--26||o__Hodarchaeales--1||o__Holophagales--28||o__Hydrogenedentiales--8||o__Hydrogenothermales--7||o__Hydrothermarchaeales--2||o__IMCC26256--1||o__Ignavibacteriales--16||o__Isosphaerales--10||o__J002--1||o__J058--2||o__J088--1||o__JAABVY01--1||o__JAADFL01--1||o__JAAYKL01--5||o__JAAYUW01--1||o__JAAZLZ01--6||o__JABLXB01--6||o__JABURT01--1||o__JABXHR01--2||o__JACCXJ01--1||o__JACCYU01--1||o__JACDOE01--3||o__JACIWR01--1||o__JACPDT01--3||o__JACPQY01--2||o__JACPRK01--4||o__JACQBW01--3||o__JACQBZ01--1||o__JACQCE01--1||o__JACQUE01--1||o__JACQYL01--1||o__JACRCW01--1||o__JACRGO01--2||o__JACRGQ01--1||o__JACRHA01--1||o__JACRHJ01--2||o__JADFVX01--3||o__JADFXK01--5||o__JADGBV01--1||o__JADJOY01--4||o__JADJWH01--1||o__JADQBR01--3||o__JAEEML01--1||o__JAENJC01--3||o__JAFGEY01--1||o__JAFGJU01--1||o__JAGOBX01--4||o__JAGOEH01--1||o__JAGOGO01--1||o__JAHJGZ01--1||o__JAHJQQ01--1||o__JC444--9||o__JdFR-97--1||o__KS3-K002--1||o__Kapabacteriales--14||o__Kiloniellales--3||o__Koleobacterales--1||o__Kyrpidiales--1||o__LBFQ01--1||o__LD1-PB3--1||o__LZORAL124-64-63--9||o__Lachnospirales--1200||o__Lactobacillales--6||o__Leptolyngbyales--3||o__Leptospirales--95||o__Leptospirillales--2||o__Limnochordales--3||o__Limnochordales_A--11||o__Limnocylindrales--30||o__Longimicrobiales--8||o__Lutisporales--24||o__MBNT15--1||o__MPNO01--1||o__MSB-5A5--1||o__Magnetococcales--43||o__Mahellales--2||o__Mariprofundales--7||o__Mesoaciditogales--18||o__Methanococcales--1||o__Methanomicrobiales--38||o__Methanonatronarchaeales--1||o__Methanosarcinales--51||o__Methylacidiphilales--3||o__Methylococcales--95||o__Methylomirabilales--1||o__Micavibrionales--5||o__Micropepsales--11||o__Miltoncostaeales--1||o__Moduliflexales--9||o__Moorellales--10||o__Motilibacterales--5||o__Mycobacteriales--181||o__Myxococcales--82||o__Nannocystales--1||o__Nautiliales--2||o__Nevskiales--11||o__Nitrococcales--16||o__Nitrosococcales--6||o__Nitrososphaerales--5||o__Nitrospinales--7||o__Nitrospirales--3||o__OLB16--1||o__OXYB2-FULL-49-7--1||o__Oligoflexales--6||o__Omnitrophales--1||o__Opitutales--33||o__Oscillospirales--210||o__Ozemobacterales--7||o__PCC-7336--6||o__PCC-9006--1||o__PGYV01--5||o__PH28-bin88--7||o__PWKY01--3||o__PWYM01--2||o__Paenibacillales--334||o__Palsa-1104--2||o__Palsa-1104_A--1||o__Paracaedibacterales--1||o__Parvibaculales--1||o__Pedosphaerales--21||o__Peptococcales--13||o__Peptostreptococcales--117||o__Petrotogales--20||o__Phormidesmiales--5||o__Phycisphaerales--21||o__Pirellulales--17||o__Planctomycetales--6||o__Polyangiales--30||o__Propionibacteriales--15||o__Propionisporales--33||o__Pseudanabaenales--15||o__Pseudomonadales--1185||o__Pyrinomonadales--7||o__QNBC01--1||o__QNDG01--1||o__RBG-13-44-9--1||o__RBG-13-53-26--7||o__RBG-13-61-14--12||o__RBG-16-64-13--1||o__RBG-16-64-22--3||o__RBS10-35--1||o__RF32--4||o__RFP12--1||o__RZYC01--3||o__Rhizobiales--432||o__Rhodobacterales--43||o__Rhodospirillales--66||o__Rhodothermales--2||o__Rickettsiales--2||o__Rubeoparvulales--1||o__S140-43--3||o__S141-70--1||o__S143-82--2||o__S145-22--1||o__S146-80--5||o__S15B-MN24--11||o__SAR324--9||o__SB21--1||o__SBBL01--9||o__SG8-11--7||o__SK-Y3--1||o__SKNC01--1||o__SKWO01--1||o__SLMV01--4||o__SLRQ01--1||o__SM23-33--2||o__SM23-42--1||o__SPDA01--4||o__SRT547--1||o__SSC4--1||o__SURF-12--1||o__SURF-26--6||o__SW-10-69-26--1||o__SYMT01--1||o__SZUA-140--1||o__SZUA-152--1||o__SZUA-161--1||o__SZUA-224--2||o__SZUA-229--1||o__SZUA-242--5||o__SZUA-252--6||o__SZUA-567--2||o__SZUA-6--19||o__Saccharofermentanales--2||o__Sedimentisphaerales--9||o__Selenomonadales--300||o__Silvanigrellales--6||o__Sneathiellales--4||o__Solirubrobacterales--3||o__SpSt-225--1||o__Sphingomonadales--44||o__Spirochaetales_A--5||o__Spirochaetales_E--23||o__Sporomusales--65||o__Sporomusales_A--11||o__Steroidobacterales--2||o__Streptomycetales--1||o__Streptosporangiales--26||o__Sulfobacillales--3||o__Symbiobacteriales--7||o__Synergistales--58||o__Syntrophales--9||o__Syntrophobacterales--4||o__Syntrophomonadales--49||o__Syntrophorhabdales--26||o__Tepidibacillales--5||o__Tepidiformales--5||o__Thalassobaculales--2||o__Thermacetogeniales--8||o__Thermaerobacterales--7||o__Thermicanales--2||o__Thermincolales--25||o__Thermoactinomycetales--1||o__Thermoanaerobacterales--10||o__Thermoanaerobaculales--2||o__Thermococcales--9||o__Thermodesulfobacteriales--7||o__Thermodesulfobiales--5||o__Thermodesulfovibrionales--89||o__Thermoflexales--7||o__Thermomicrobiales--2||o__Thermosediminibacterales--15||o__Thermosulfidibacterales--3||o__Thermosynechococcales--19||o__Thermotogales--48||o__Thermotomaculales--6||o__Thiohalobacterales--3||o__Thiohalomonadales--7||o__Thiohalospirales--1||o__Thiomicrospirales--23||o__Tissierellales--71||o__Treponematales--242||o__Tumebacillales--16||o__Turneriellales--1||o__UBA10015--5||o__UBA10030--8||o__UBA1018--2||o__UBA10575--3||o__UBA1062--15||o__UBA1063--1||o__UBA11346--1||o__UBA1135--4||o__UBA1151--4||o__UBA12015--2||o__UBA12135--1||o__UBA12178--1||o__UBA1280--3||o__UBA1398--1||o__UBA1429--1||o__UBA1444--12||o__UBA1558--5||o__UBA1565--1||o__UBA1845--6||o__UBA1874--1||o__UBA2242--6||o__UBA2386--4||o__UBA2392--1||o__UBA2400--1||o__UBA2428--2||o__UBA2968--2||o__UBA2979--4||o__UBA3072--2||o__UBA3495--1||o__UBA4068--2||o__UBA4486--1||o__UBA460--1||o__UBA4738--3||o__UBA4802--34||o__UBA4820--4||o__UBA4971--8||o__UBA5070--2||o__UBA5301--3||o__UBA5435--1||o__UBA5500--1||o__UBA5829--2||o__UBA6077--5||o__UBA6098--1||o__UBA6099--2||o__UBA6615--1||o__UBA6902--4||o__UBA6911--2||o__UBA6915--1||o__UBA6919--1||o__UBA7656--3||o__UBA7694--2||o__UBA7702--1||o__UBA7883--1||o__UBA796--3||o__UBA7976--1||o__UBA8231--2||o__UBA8346--9||o__UBA8366--7||o__UBA9160--8||o__UBA9212--1||o__UBA9214--1||o__UBA9217--9||o__UBA9219--2||o__UBA9615--1||o__UBA9637--17||o__UBA9942--5||o__UBA9968--1||o__UBA9980--1||o__UMGS1260--12||o__UWMA-0217--2||o__Vampirovibrionales--13||o__Vicinamibacterales--3||o__Victivallales--1||o__WRLR01--2||o__WVWN01--1||o__WVXJ01--1||o__Woesearchaeales--2||o__Woeseiales--1||o__XN24--3||o__XYA12-FULL-58-9--2||o__XYD2-FULL-50-16--6||o__Xanthomonadales--69||o__Zymogeniales--2:gtdb_phylum_counter=p__4572-55--2||p__AABM5-125-24--3||p__Acidobacteriota--120||p__Actinobacteriota--324||p__Aquificota--14||p__Armatimonadota--28||p__Asgardarchaeota--3||p__Atribacterota--23||p__Aureabacteria--6||p__BMS3Abin14--1||p__Bacteroidota--80||p__Bdellovibrionota--38||p__CG2-30-53-67--1||p__CLD3--1||p__CSP1-3--3||p__CSSED10-310--1||p__Calditrichota--4||p__Calescibacterota--1||p__Campylobacterota--79||p__Chlamydiota--7||p__Chloroflexota--348||p__Cloacimonadota--8||p__Cyanobacteria--227||p__DTU030--5||p__DUMJ01--10||p__Deferribacterota--6||p__Desulfobacterota--700||p__Desulfobacterota_B--3||p__Desulfobacterota_C--7||p__Desulfobacterota_E--1||p__Desulfobacterota_G--26||p__Desulfobacterota_I--130||p__Dictyoglomota--1||p__EX4484-52--1||p__Edwardsbacteria--4||p__Eisenbacteria--8||p__Elusimicrobiota--6||p__Eremiobacterota--6||p__FEN-1099--2||p__Fibrobacterota--18||p__Firmicutes--1251||p__Firmicutes_A--2395||p__Firmicutes_B--344||p__Firmicutes_C--447||p__Firmicutes_D--12||p__Firmicutes_E--32||p__Firmicutes_F--136||p__Firmicutes_G--104||p__Firmicutes_H--1||p__Fusobacteriota--7||p__Gemmatimonadota--26||p__Goldbacteria--5||p__HKB111--1||p__Halobacteriota--374||p__Hydrogenedentota--8||p__Hydrothermarchaeota--2||p__J088--1||p__JACPQY01--2||p__JADJOY01--4||p__JAGOBX01--4||p__JAGOEH01--1||p__KSB1--2||p__Krumholzibacteriota--9||p__Latescibacterota--4||p__Margulisbacteria--5||p__Marinisomatota--6||p__Methanobacteriota_A--1||p__Methanobacteriota_B--9||p__Methylomirabilota--1||p__Moduliflexota--9||p__Myxococcota--140||p__Myxococcota_A--12||p__Nanoarchaeota--2||p__Nitrospinota--18||p__Nitrospirota--133||p__Nitrospirota_A--2||p__OLB16--2||p__Omnitrophota--14||p__Patescibacteria--6||p__Planctomycetota--112||p__Proteobacteria--3947||p__QNDG01--1||p__RBG-13-61-14--12||p__RBG-13-66-14--1||p__Riflebacteria--7||p__SAR324--15||p__SZUA-79--2||p__Spirochaetota--539||p__Synergistota--62||p__Tectomicrobia--1||p__Thermodesulfobiota--5||p__Thermoplasmatota--6||p__Thermoproteota--5||p__Thermosulfidibacterota--3||p__Thermotogota--95||p__UBP14--1||p__UBP15--2||p__UBP17--4||p__Verrucomicrobiota--64||p__WOR-3--13||p__Wallbacteria--1||p__Zixibacteria--7:gtdb_species_counter=s__0-14-0-80-60-11 sp018897875--1||s__0-14-3-00-41-53 sp002780895--1||s__1-14-2-50-31-20 sp002786785--2||s__1-14-2-50-31-20 sp018818165--1||s__1109 sp001028815--1||s__1109 sp012521465--2||s__1162T-S-0a-05 sp000964245--1||s__14-2 sp000403255--2||s__14-2 sp000403315--1||s__14-2 sp000403845--1||s__14-2 sp001940225--3||s__14-2 sp004793545--2||s__14-2 sp009774455--1||s__14-2 sp009911185--3||s__14-2 sp011960065--1||s__14-2 sp012519695--2||s__14-2 sp910575005--2||s__14-2 sp910575035--1||s__14-2 sp910575075--1||s__14-2 sp910575155--1||s__14-2 sp910576385--1||s__14-2 sp910576975--2||s__14-2 sp910577785--1||s__14-2 sp910578825--4||s__14-2 sp910580015--2||s__14-2 sp910580195--4||s__14-2 sp910583835--4||s__14-2 sp910584585--2||s__14-2 sp910585395--1||s__14-2 sp910585625--6||s__14-2 sp910585895--2||s__14-2 sp910586005--2||s__14-2 sp910587895--4||s__14-2 sp910588285--2||s__14-2 sp910588845--5||s__14-2 sp910588885--2||s__14-2 sp910588965--1||s__14-2 sp910589635--5||s__18JY21-1 sp004344915--2||s__1XD42-69 sp011959925--1||s__1XD42-69 sp014287635--2||s__1XD42-69 sp017624495--2||s__1XD42-69 sp017625255--1||s__1XD42-69 sp910585825--1||s__1XD42-69 sp910586355--2||s__1XD42-69 sp910588565--2||s__1XD42-69 sp910589105--2||s__2-12-FULL-64-23 sp014860395--3||s__2-12-FULL-64-23 sp016234705--1||s__28-YEA-48 sp903932565--1||s__32-111 sp001508335--1||s__32-111 sp002441125--2||s__41-269 sp012523575--1||s__41T-STBD-0c-01a sp002009425--1||s__42-11 sp001508835--1||s__42-54-T18 sp002163245--1||s__4484-100 sp002049785--1||s__4484-232 sp002084985--1||s__4572-128 sp002084355--1||s__4572-130 sp015486915--1||s__4572-130 sp015493575--1||s__4572-55 sp002084765--1||s__50-218 sp001508855--2||s__54-19 sp902812345--1||s__55-13 sp001898035--2||s__66-26 sp001897745--3||s__AA29 sp003222295--1||s__AA32 sp003222275--1||s__AA32 sp003223555--1||s__AC-51 sp005883885--1||s__AC-51 sp005884925--1||s__AC-51 sp005885035--1||s__AC2028 sp000702085--1||s__AC2028 sp002373975--1||s__AC2028 sp016286555--1||s__AC2028 sp016291475--1||s__AC2028 sp017469945--1||s__AC2028 sp017543485--1||s__AC2028 sp017962825--1||s__AC2028 sp018056425--1||s__AC2028 sp902761225--1||s__AG29 sp003221995--1||s__AG41 sp003220905--1||s__AG41 sp003221085--1||s__AG41 sp003222085--1||s__AM51-8 sp003478275--1||s__AM51-8 sp017470985--4||s__AM51-8 sp017634455--2||s__AM51-8 sp900546435--2||s__AP-15 sp019240125--1||s__ASP10-02a sp016845445--1||s__ATWF01 sp000421105--3||s__AWTP1-18 sp003963315--1||s__Acanthopleuribacter pedis--4||s__Acanthopleuribacter sp017498545--3||s__Acaryochloris marina--2||s__Acaryochloris marina_A--2||s__Acaryochloris sp000238775--2||s__Acaryochloris sp012030735--1||s__Acaryochloris sp012034865--2||s__Accumulibacter sp016789495--1||s__Accumulibacter sp907163085--1||s__Acetatifactor intestinalis--3||s__Acetatifactor sp002368865--2||s__Acetatifactor sp002431915--2||s__Acetatifactor sp002490995--1||s__Acetatifactor sp003447295--2||s__Acetatifactor sp015056975--1||s__Acetatifactor sp016303085--1||s__Acetatifactor sp017461775--3||s__Acetatifactor sp017467845--1||s__Acetatifactor sp017476665--2||s__Acetatifactor sp017480445--1||s__Acetatifactor sp017624175--3||s__Acetatifactor sp017624835--2||s__Acetatifactor sp900066565--3||s__Acetatifactor sp900554205--2||s__Acetatifactor sp900766575--1||s__Acetatifactor sp900771995--2||s__Acetatifactor sp900772845--2||s__Acetatifactor sp902766425--2||s__Acetatifactor sp910577035--1||s__Acetatifactor sp910577235--1||s__Acetatifactor sp910577665--1||s__Acetatifactor sp910578185--2||s__Acetatifactor sp910584375--1||s__Acetatifactor sp910584435--1||s__Acetatifactor sp910584865--1||s__Acetatifactor sp910586775--1||s__Acetatifactor sp910586835--2||s__Acetatifactor sp910589035--1||s__Acetitomaculum ruminis--3||s__Acetobacterium sp002841405--2||s__Acetobacterium sp003260995--2||s__Acetobacterium wieringae--2||s__Acetobacterium woodii--1||s__Acetobacterium woodii_A--1||s__Acetohalobium arabaticum--2||s__Acetomicrobium flavidum--3||s__Acetomicrobium hydrogeniformans--2||s__Acetomicrobium sp002385485--1||s__Acetonema longum--3||s__Achromobacter sp001428845--2||s__Achromobacter sp003454835--2||s__Achromobacter_A aestuarii--1||s__Achromobacter_A sp016462365--1||s__Acidibrevibacterium fodinaquatile--1||s__Acididesulfobacter diazotrophicus--1||s__Acididesulfobacter guangdongensis--1||s__Acidihalobacter aeolianus--2||s__Acidihalobacter prosperus--1||s__Acidihalobacter yilgarnenesis--1||s__Acidoferrum sp003223255--1||s__Acidoferrum sp003224135--1||s__Acidovorax delafieldii_A--1||s__Acidovorax delafieldii_B--2||s__Acidovorax facilis--1||s__Acidovorax kalamii--1||s__Acidovorax soli_A--1||s__Acidovorax sp001422735--2||s__Acidovorax sp001424425--1||s__Acidovorax sp001428665--5||s__Acidovorax sp001464865--1||s__Acidovorax sp001633105--1||s__Acidovorax sp002176815--1||s__Acidovorax sp003053545--1||s__Acidovorax sp003058055--1||s__Acidovorax sp003060895--1||s__Acidovorax sp003208485--1||s__Acidovorax sp011620245--1||s__Acidovorax sp013408765--1||s__Acidovorax sp016783915--1||s__Acidovorax sp018780365--1||s__Acidovorax sp018828125--1||s__Acidovorax sp019218755--1||s__Acidovorax sp019219095--1||s__Acidovorax_A avenae--2||s__Acidovorax_A cattleyae--3||s__Acidovorax_A citrulli--2||s__Acidovorax_A oryzae--3||s__Acidovorax_A sp001424265--2||s__Acidovorax_A sp002397315--2||s__Acidovorax_A wautersii--2||s__Acidovorax_C caeni--1||s__Acidovorax_C sp001725235--3||s__Acidovorax_F monticola--1||s__Actinokineospora auranticolor--4||s__Actinokineospora baliensis--4||s__Actinokineospora enzanensis--5||s__Actinokineospora inagensis--3||s__Actinokineospora terrae--4||s__Actinoplanes abujensis--1||s__Actinoplanes auranticolor--1||s__Actinoplanes azureus--2||s__Actinoplanes bogorensis--1||s__Actinoplanes brasiliensis--1||s__Actinoplanes caeruleus--3||s__Actinoplanes campanulatus--3||s__Actinoplanes couchii--1||s__Actinoplanes cyaneus--1||s__Actinoplanes deccanensis--1||s__Actinoplanes digitatis--5||s__Actinoplanes durhamensis--2||s__Actinoplanes endophyticus--1||s__Actinoplanes ferrugineus--1||s__Actinoplanes ferrugineus_A--2||s__Actinoplanes friuliensis--2||s__Actinoplanes globisporus--1||s__Actinoplanes ianthinogenes--1||s__Actinoplanes italicus--3||s__Actinoplanes liguriensis--5||s__Actinoplanes lutulentus--3||s__Actinoplanes missouriensis--1||s__Actinoplanes octamycinicus--2||s__Actinoplanes palleronii--1||s__Actinoplanes philippinensis--1||s__Actinoplanes regularis--1||s__Actinoplanes rishiriensis--1||s__Actinoplanes siamensis--1||s__Actinoplanes sp001553785--1||s__Actinoplanes sp003999975--1||s__Actinoplanes sp004001265--1||s__Actinoplanes sp012933445--1||s__Actinoplanes sp015704865--2||s__Actinoplanes sp016464385--2||s__Actinoplanes sp016785085--1||s__Actinoplanes sp016834655--2||s__Actinoplanes sp017592555--3||s__Actinoplanes sp900119315--2||s__Actinoplanes teichomyceticus--1||s__Actinoplanes tereljensis--1||s__Actinoplanes toevensis--1||s__Actinoplanes utahensis--2||s__Actinoplanes xinjiangensis--2||s__Actinosynnema auranticum--2||s__Actinosynnema mirum--2||s__Actinotalea fermentans--1||s__Actinotalea sp008364845--1||s__Acutalibacter sp003612555--1||s__Acutalibacter sp904419785--1||s__Aeribacillus composti--2||s__Aeromonas allosaccharophila--1||s__Aeromonas aquatica--1||s__Aeromonas australiensis--2||s__Aeromonas bestiarum--1||s__Aeromonas bivalvium--3||s__Aeromonas caviae--1||s__Aeromonas diversa--3||s__Aeromonas encheleia--1||s__Aeromonas eucrenophila--1||s__Aeromonas finlandensis--1||s__Aeromonas hydrophila--1||s__Aeromonas jandaei--1||s__Aeromonas lacus--1||s__Aeromonas lusitana--2||s__Aeromonas molluscorum--1||s__Aeromonas piscicola--2||s__Aeromonas popoffii--1||s__Aeromonas rivipollensis--1||s__Aeromonas rivuli--1||s__Aeromonas salmonicida--1||s__Aeromonas sanarellii--3||s__Aeromonas schubertii--1||s__Aeromonas simiae--3||s__Aeromonas sobria--1||s__Aeromonas sp900156095--3||s__Aeromonas tecta--2||s__Aeromonas veronii--1||s__Aeromonas veronii_A--1||s__Aerophototrophica crusticola--1||s__Aestuariirhabdus litorea--1||s__Aestuariivirga sp014380505--1||s__Aetokthonos hydrillicola--2||s__Agarilytica rhodophyticola--1||s__Agarivorans albus--1||s__Agarivorans sp005405585--1||s__Agarivorans sp900537085--1||s__Agathobacter faecis--2||s__Agathobacter ruminis--2||s__Agathobacter sp002474415--1||s__Agathobacter sp015057085--2||s__Agathobacter sp017407605--2||s__Agathobacter sp017409825--2||s__Agathobacter sp017481285--3||s__Agathobacter sp017523185--2||s__Agathobacter sp017623935--2||s__Agathobacter sp900316805--1||s__Agathobacter sp900543445--3||s__Agathobacter sp900546625--1||s__Agathobacter sp900548765--2||s__Agathobacter sp900549895--1||s__Agathobacter sp900552085--1||s__Agathobacter sp905209075--2||s__Agathobacter sp910587655--1||s__Agathobaculum desmolans--1||s__Agathobaculum intestinipullorum--2||s__Agathobaculum sp900291975--1||s__Agrobacterium deltaense--1||s__Agrobacterium fabacearum--1||s__Agrobacterium fabrum--1||s__Agrobacterium fabrum_A--1||s__Agrobacterium larrymoorei_A--1||s__Agrobacterium nepotum--1||s__Agrobacterium oryzihabitans--1||s__Agrobacterium rhizogenes_B--1||s__Agrobacterium sp005938205--2||s__Agrobacterium sp900012615--1||s__Agrobacterium sp900012625--1||s__Agrobacterium sp900013535--1||s__Agrobacterium tumefaciens--1||s__Agrobacterium tumefaciens_B--1||s__Agrobacterium tumefaciens_H--1||s__Agrobacterium tumefaciens_I--1||s__Aidingimonas halophila--2||s__Aidingimonas lacisalsi--1||s__Albimonas donghaensis--2||s__Albitalea sp005882155--1||s__Alcanivorax gelatiniphagus--2||s__Alcanivorax marinus_A--1||s__Alcanivorax marinus_B--1||s__Alcanivorax profundimaris--1||s__Alcanivorax sp002389055--1||s__Alcanivorax venustensis--1||s__Alcanivorax xenomutans--1||s__Algihabitans sp006969625--1||s__Aliarcobacter acticola--1||s__Alicycliphilus sp018240995--1||s__Alicycliphilus sp018241405--1||s__Alicyclobacillus acidiphilus--2||s__Alicyclobacillus acidoterrestris--1||s__Alicyclobacillus acidoterrestris_A--1||s__Alicyclobacillus sp017329635--1||s__Alicyclobacillus vulcanalis--1||s__Alicyclobacillus_A contaminans--1||s__Alicyclobacillus_B ferrooxydans_A--1||s__Alicyclobacillus_B ferrooxydans_B--1||s__Alicyclobacillus_G kakegawensis--1||s__Alicyclobacillus_H macrosporangiidus--1||s__Alicyclobacillus_H macrosporangiidus_B--1||s__Alicyclobacillus_J cellulosilyticus--1||s__Aliidiomarina celeris--1||s__Aliidiomarina sp003290085--1||s__Aliiglaciecola sp007197995--1||s__Aliikangiella marina--2||s__Aliivibrio finisterrensis--1||s__Aliivibrio fischeri--1||s__Aliivibrio fischeri_A--1||s__Aliivibrio salmonicida_A--1||s__Aliivibrio sifiae--1||s__Aliivibrio sifiae_A--1||s__Aliivibrio sp001690985--1||s__Aliivibrio sp016764915--1||s__Aliivibrio sp900312675--1||s__Alkalibacillus almallahensis--1||s__Alkalibacillus haloalkaliphilus--1||s__Alkalibacillus haloalkaliphilus_A--1||s__Alkalibacter sp003446375--1||s__Alkalicoccus chagannorensis--1||s__Alkalicoccus luteus--1||s__Alkalicoccus sp006965545--1||s__Alkalicoccus urumqiensis--1||s__Alkalihalobacillus trypoxylicola--3||s__Alkalihalobacillus_A gibsonii_A--1||s__Alkalilimnicola mobilis--1||s__Alkalimonas amylolytica--1||s__Alkaliphilus transvaalensis--2||s__Alkaliphilus_A metalliredigens--1||s__Alkaliphilus_B halophilus--1||s__Alkaliphilus_B oremlandii--1||s__Alkaliphilus_B sp015978205--1||s__Alkaliphilus_B sp018141165--1||s__Alkaliphilus_B sp018919215--2||s__Alkaliphilus_C peptidifermentans--1||s__Alkalispirochaeta alkalica--4||s__Alkalispirochaeta sp002313505--4||s__Alkalispirochaeta sp007117185--1||s__Alkalispirochaeta sp007130865--1||s__Allochromatium humboldtianum--1||s__Allochromatium vinosum--2||s__Allochromatium warmingii--1||s__Allorhizobium desertarenae--1||s__Allorhizobium glycinendophyticum--1||s__Allorhizobium sp002307905--2||s__Allorhizobium sp003501385--4||s__Allorhizobium sp003527225--2||s__Allorhizobium sp012276985--1||s__Allorhizobium sp012927355--1||s__Allorhizobium sp017599385--1||s__Allorhizobium sp900465755--1||s__Allorhizobium sp900473245--1||s__Allorhizobium sp900473745--1||s__Allorhizobium undicola--1||s__Allorhizobium vitis_B--1||s__Alpha-05 sp900079695--1||s__Altererythrobacter_D sp004282995--1||s__Alteribacillus bidgolensis--1||s__Alteribacillus persepolensis--1||s__Alteribacillus sp009765375--2||s__Alteridesulfovibrio inopinatus--2||s__Alteromonas alba--1||s__Alteromonas antoniana--1||s__Alteromonas mangrovi--1||s__Alteromonas sediminis--1||s__Alteromonas sp002729795--1||s__Alteromonas sp009811495--1||s__Alteromonas sp017794925--1||s__Alteromonas_F sediminis--1||s__Amantichitinum sp001313065--3||s__Amazonocrinis nigriterrae--2||s__Amazonocrinis sp017164015--1||s__Aminidesulfovibrio sp002382645--4||s__Aminiphilus circumscriptus--3||s__Aminiphilus sp002425685--2||s__Aminipila sp004103735--1||s__Aminipila terrae--1||s__Aminivibrio sp012519165--3||s__Aminobacter aminovorans--1||s__Aminobacter anthyllidis--1||s__Aminobacter ciceronei--1||s__Aminomonas paucivorans--1||s__Ammoniphilus_A resinae--3||s__Amphibacillus sp012838505--1||s__Amphibacillus xylanus--1||s__Amphibacillus_C cookii--1||s__Amphibacillus_C jilinensis--1||s__Amphritea atlantica--1||s__Amphritea sp016924235--1||s__Amphritea sp018223185--1||s__An92 sp018374635--1||s__Anabaenopsis sp003990705--2||s__Anaerobacillus alkalidiazotrophicus--1||s__Anaerobacillus arseniciselenatis--2||s__Anaerobacillus sp007118195--2||s__Anaerobacterium chartisolvens--1||s__Anaerobiospirillum sp900543125--2||s__Anaerobium acetethylicum--1||s__Anaerocolumna aminovalerica--1||s__Anaerocolumna jejuensis--2||s__Anaerocolumna sedimenticola--3||s__Anaerocolumna sp000702945--4||s__Anaerocolumna sp002294045--3||s__Anaerocolumna sp002434335--4||s__Anaerocolumna sp014218355--3||s__Anaerocolumna sp015655075--1||s__Anaerocolumna sp015655565--1||s__Anaerocolumna xylanovorans--3||s__Anaerolinea sp016213455--3||s__Anaerolinea thermolimosa--3||s__Anaeromicrobium sediminis--3||s__Anaeromusa acidaminophila--3||s__Anaeromusa sp009929485--1||s__Anaerosalibacter bizertensis--2||s__Anaerosalibacter massiliensis--1||s__Anaerosalibacter_A sp900155565--2||s__Anaerosolibacter carboniphilus--4||s__Anaerospora hongkongensis--2||s__Anaerospora sp002337925--6||s__Anaerosporobacter mobilis--2||s__Anaerosporobacter sp012070565--1||s__Anaerosporobacter sp018372435--1||s__Anaerosporomusa sp900542835--2||s__Anaerosporomusa subterranea--6||s__Anaerotignum propionicum--1||s__Anaerotignum sp002299545--2||s__Anaerotignum sp002316675--1||s__Anaerovibrio lipolyticus--2||s__Anaerovibrio lipolyticus_A--4||s__Anaerovibrio lipolyticus_C--3||s__Anaerovibrio slackiae--2||s__Anaerovibrio sp000622005--2||s__Anaerovibrio sp002100115--4||s__Anaerovibrio sp016302095--2||s__Anaerovibrio sp017390245--1||s__Anaerovibrio sp017475925--3||s__Anaerovibrio sp900548165--3||s__Anaerovibrio sp900768695--1||s__Anaerovibrio sp902785445--4||s__Anaerovibrio sp902786545--2||s__Anaerovorax odorimutans--3||s__Anatilimnocola aggregata--1||s__Andreesenia angusta--1||s__Andreprevotia chitinilytica--1||s__Andreprevotia lacus--1||s__Aneurinibacillus danicus--2||s__Aneurinibacillus migulanus--1||s__Aneurinibacillus soli--2||s__Aneurinibacillus thermoaerophilus--1||s__Aneurinibacillus_A tyrosinisolvens--2||s__Aneurinibacillus_B terranovensis--1||s__Anoxybacillus ayderensis--1||s__Anoxybacillus flavithermus--1||s__Anoxybacillus flavithermus_E--2||s__Anoxybacillus gonensis--1||s__Anoxybacillus mongoliensis--2||s__Anoxybacillus pushchinoensis--1||s__Anoxybacillus tengchongensis--2||s__Anoxybacillus thermarum--2||s__Anoxybacillus_A amylolyticus--2||s__Anoxybacillus_A rupiensis--1||s__Anoxybacillus_A tepidamans--2||s__Anoxybacillus_A voinovskiensis--3||s__Anoxybacillus_B calidus--3||s__Anoxybacillus_B vitaminiphilus--2||s__Anoxybacillus_C caldiproteolyticus--3||s__Anoxybacter fermentans--2||s__Aphanocapsa_B montana--1||s__Aquabacterium commune--1||s__Aquabacterium parvum--2||s__Aquabacterium sp001770725--1||s__Aquabacterium sp002339015--6||s__Aquabacterium sp003933735--1||s__Aquabacterium sp004297345--1||s__Aquabacterium sp005502875--1||s__Aquabacterium sp016185075--1||s__Aquabacterium sp903871865--1||s__Aquabacterium sp903894125--1||s__Aquabacterium_A pictum--1||s__Aquabacterium_A sp001770815--1||s__Aquabacterium_A sp002198735--1||s__Aquabacterium_A sp016213205--2||s__Aquabacterium_A sp016721465--1||s__Aquabacterium_A sp017992055--1||s__Aquabacterium_B tepidiphilum--2||s__Aquaspirillum serpens--1||s__Aquicultor sp018333515--1||s__Aquimonas sp002068275--1||s__Aquincola tertiaricarbonis--3||s__Aquisalibacillus elongatus--2||s__Aquisalimonas asiatica--1||s__Aquisalimonas sp007126095--2||s__Aquitalea sp003693445--12||s__Archaeoglobus fulgidus--1||s__Archaeoglobus sp016757965--1||s__Archaeoglobus sp017656475--1||s__Archaeoglobus_A sp017656505--1||s__Archaeoglobus_B sp003663025--1||s__Archangium violaceum_B--1||s__Archangium_A gephyra_A--2||s__Archangium_A sp016792935--2||s__Archangium_A sp903905455--3||s__Arcobacter_A sp001655195--1||s__Arctic96AD-7 sp902564345--1||s__Ardenticatena maritima--1||s__Arenimonas daejeonensis--2||s__Arhodomonas aquaeolei--4||s__Aromatoleum buckelii--2||s__Arsukibacterium perlucidum--2||s__Arsukibacterium sp002415085--1||s__Arsukibacterium sp018402695--1||s__Arsukibacterium sp019100565--1||s__Arsukibacterium tuosuense--1||s__Asticcacaulis excentricus--1||s__Athalassotoga saccharophila--2||s__Athalassotoga sp002878315--3||s__Atlantibacter hermannii--1||s__Atlantibacter sp002358165--1||s__Aulosira anomala_A--1||s__Aulosira brevissima--1||s__Aulosira carnea--1||s__Aulosira diplosiphon--1||s__Aulosira linckia_A--1||s__Aulosira membranacea--1||s__Aulosira sp002154695--1||s__Aulosira sp002154725--2||s__Aulosira sp002368175--2||s__Aulosira sp002368195--1||s__Aulosira sp011769525--1||s__Aulosira sp014697075--1||s__Aulosira tenue--1||s__Aurantimonas coralicida_A--1||s__Aureimonas jatrophae--1||s__Aureimonas sp001463765--1||s__Aureimonas ureilytica_A--1||s__Austwickia chelonae--1||s__Austwickia chelonae_A--2||s__Austwickia sp016699675--2||s__Avimonas sp002410715--1||s__Avoscillospira_A sp904395905--2||s__Ax17 sp018704065--2||s__Azo-2 sp018906035--1||s__Azoarcus_C sp018122735--1||s__Azohydromonas aeria--4||s__Azohydromonas australica--2||s__Azohydromonas lata--19||s__Azomonas agilis--1||s__Azomonas macrocytogenes--1||s__Azomonas sp002417905--2||s__Azonexus denitrificans--1||s__Azonexus fungiphilus--1||s__Azonexus hortensis--1||s__Azonexus hydrophilus--1||s__Azonexus sp002345845--4||s__Azonexus sp002470165--6||s__Azonexus sp002842145--1||s__Azonexus sp002842345--1||s__Azonexus sp008933675--1||s__Azonexus sp011391255--1||s__Azonexus sp012839675--1||s__Azonexus sp016721185--1||s__Azonexus sp016790885--3||s__Azonexus sp018261905--1||s__Azonexus sp018262195--1||s__Azonexus sp018780195--1||s__Azonexus sp903922075--1||s__Azospira sp003112695--2||s__Azospirillum baldaniorum--2||s__Azospirillum brasilense--2||s__Azospirillum brasilense_A--4||s__Azospirillum brasilense_B--1||s__Azospirillum brasilense_C--1||s__Azospirillum brasilense_D--1||s__Azospirillum halopraeferens--2||s__Azospirillum humicireducens--7||s__Azospirillum lipoferum--1||s__Azospirillum lipoferum_C--1||s__Azospirillum oleiclasticum--1||s__Azospirillum picis--1||s__Azospirillum ramasamyi--1||s__Azospirillum rugosum--1||s__Azospirillum soli--1||s__Azospirillum sp003116015--2||s__Azospirillum sp003116095--1||s__Azospirillum sp003119115--1||s__Azospirillum sp008365375--1||s__Azospirillum sp014192915--1||s__Azospirillum sp016595245--1||s__Azospirillum thiophilum--1||s__Azovibrio sp009777245--2||s__B10-G4 sp003647065--1||s__B111-G9 sp003646995--1||s__B15-G9 sp003645975--1||s__B1SED10-174 sp003551905--3||s__B1Sed10-166 sp003552185--2||s__B1Sed10-166 sp003552665--1||s__B1Sed10-166 sp003552985--1||s__B1Sed10-166 sp007126415--1||s__B21-G9 sp003641545--2||s__B3-G13 sp003641555--2||s__B3-G13 sp015486095--3||s__B32-G16 sp003645645--4||s__B44-G15 sp003649845--1||s__B5-G16 sp003662995--2||s__B6-G13 sp003641785--2||s__B62-G9 sp003645695--1||s__BICA1-8 sp000802045--1||s__BICA1-8 sp000961765--1||s__BM501 sp002868845--1||s__BM519 sp002869235--1||s__BM705 sp002869165--1||s__BM707 sp002868925--1||s__BM707 sp002869615--1||s__BMS3ABIN14 sp002897695--1||s__BMS3Abin08 sp015485235--1||s__BMS3BBIN04 sp002898195--1||s__BMS3Bbin05 sp002897855--1||s__BMS3Bbin07 sp003232715--1||s__BMS3Bbin07 sp013152195--1||s__BMS3Bbin07 sp013152485--1||s__BOG-1155 sp002067405--1||s__BOG-1155 sp003165115--3||s__BOG-234 sp903923395--1||s__BOG-930 sp003164455--2||s__BOG-931 sp003164375--1||s__BOG-933 sp003165295--2||s__BOG-933 sp903920145--1||s__BOG-933 sp903927615--1||s__BOG-934 sp003164305--2||s__BOG-935 sp003165275--3||s__BOG-944 sp003134215--1||s__BOLD01 sp016861345--1||s__BRH-c25 sp001515955--5||s__BRH-c25 sp012519325--2||s__BRH-c25 sp017994115--1||s__BRH-c57 sp000961745--1||s__BRH-c8a sp009781965--1||s__BRHc4a sp000802095--3||s__BW-2 sp008375315--1||s__BX12 sp910583765--1||s__Bacillus altitudinis--1||s__Bacillus amyloliquefaciens--1||s__Bacillus atrophaeus--1||s__Bacillus australimaris--1||s__Bacillus cabrialesii--1||s__Bacillus glycinifermentans--2||s__Bacillus gobiensis--1||s__Bacillus halotolerans--1||s__Bacillus haynesii--2||s__Bacillus licheniformis--1||s__Bacillus mojavensis--1||s__Bacillus nakamurai--1||s__Bacillus paralicheniformis--1||s__Bacillus pumilus--1||s__Bacillus pumilus_G--3||s__Bacillus pumilus_M--2||s__Bacillus pumilus_N--1||s__Bacillus safensis--2||s__Bacillus siamensis--1||s__Bacillus sonorensis--2||s__Bacillus sonorensis_A--1||s__Bacillus sp014764715--1||s__Bacillus sp018613535--1||s__Bacillus swezeyi--2||s__Bacillus tequilensis--1||s__Bacillus velezensis--1||s__Bacillus xiamenensis--2||s__Bacillus zhangzhouensis--2||s__Bacillus_A albus--3||s__Bacillus_A anthracis--2||s__Bacillus_A bombysepticus--2||s__Bacillus_A cereus--2||s__Bacillus_A cereus_AG--3||s__Bacillus_A cereus_AK--3||s__Bacillus_A cereus_AQ--4||s__Bacillus_A cereus_AU--2||s__Bacillus_A cereus_AZ--2||s__Bacillus_A cereus_BA--3||s__Bacillus_A cereus_K--1||s__Bacillus_A cereus_O--1||s__Bacillus_A cereus_U--2||s__Bacillus_A clarus--2||s__Bacillus_A cytotoxicus--3||s__Bacillus_A fungorum--3||s__Bacillus_A luti--1||s__Bacillus_A manliponensis--4||s__Bacillus_A mobilis--2||s__Bacillus_A mycoides--3||s__Bacillus_A mycoides_B--1||s__Bacillus_A mycoides_C--3||s__Bacillus_A nitratireducens--1||s__Bacillus_A paramycoides--2||s__Bacillus_A paranthracis--2||s__Bacillus_A pseudomycoides_B--1||s__Bacillus_A pseudomycoides_C--1||s__Bacillus_A sp000383235--1||s__Bacillus_A sp002551815--1||s__Bacillus_A sp002571225--3||s__Bacillus_A sp002975175--1||s__Bacillus_A sp006494425--3||s__Bacillus_A sp008923725--2||s__Bacillus_A sp018332475--3||s__Bacillus_A sp018966865--2||s__Bacillus_A thuringiensis--2||s__Bacillus_A thuringiensis_AA--3||s__Bacillus_A thuringiensis_K--3||s__Bacillus_A thuringiensis_N--3||s__Bacillus_A thuringiensis_S--3||s__Bacillus_A toyonensis--3||s__Bacillus_A tropicus--2||s__Bacillus_A wiedmannii--3||s__Bacillus_AD endoradicis--1||s__Bacillus_AD faecalis--1||s__Bacillus_AD massiliogorillae--3||s__Bacillus_AN ligniniphilus--2||s__Bacillus_AO bogoriensis--1||s__Bacillus_AP aidingensis--3||s__Bacillus_AT mannanilyticus--1||s__Bacillus_AV solimangrovi--1||s__Bacillus_AZ zeae--2||s__Bacillus_BB thermozeamaize--2||s__Bacillus_BE massilionigeriensis--1||s__Bacillus_BH alkalinitrilicus--1||s__Bacillus_BK kwashiorkori--1||s__Bacillus_BN tepidiphilus--1||s__Bacillus_BQ marisflavi_A--5||s__Bacillus_BS mesophilus--1||s__Bacillus_BS sp008364785--3||s__Bacillus_BU sp000242895--1||s__Bacillus_BU sp012843265--2||s__Bacillus_BV luteolus--1||s__Bacillus_BV sp014960805--2||s__Bacillus_BW pakistanensis--1||s__Bacillus_H clausii--1||s__Bacillus_H miscanthi--1||s__Bacillus_H oshimensis--1||s__Bacillus_H patagoniensis--1||s__Bacillus_H rhizosphaerae--1||s__Bacillus_H sp001310375--1||s__Bacillus_H xiaoxiensis--2||s__Bacillus_I filamentosa--1||s__Bacillus_J andreraoultii--1||s__Bacillus_J thermoamylovorans--1||s__Bacillus_L akibai--1||s__Bacillus_L hemicellulosilyticus--2||s__Bacillus_L nanhaiisediminis--1||s__Bacillus_L okhensis--1||s__Bacillus_L sp001310635--1||s__Bacillus_L sp017939705--2||s__Bacillus_L wakoensis--5||s__Bacillus_O sp014896555--1||s__Bacillus_P idriensis--1||s__Bacillus_S pseudofirmus--1||s__Bacillus_S sp002797325--1||s__Bacillus_T coahuilensis--1||s__Bacteriovorax sp002440825--1||s__Bacteroides_F pectinophilus--1||s__Bdellovibrio sp002209355--1||s__Bdellovibrio sp002381805--1||s__Bdellovibrio sp006874645--1||s__Bellilinea caldifistulae--2||s__Bellilinea sp003448875--1||s__Belnapia sp016773205--1||s__Bermanella marisrubri--1||s__Bilifractor cellulosolvens--2||s__Bilifractor cellulosolvens_A--1||s__Bilifractor sp900318405--1||s__Bilifractor sp900319355--1||s__Bilifractor sp900770225--2||s__Biomaibacter acetigenes--3||s__Biomaibacter sp012840135--1||s__Blastochloris sulfoviridis--1||s__Blastochloris viridis--1||s__Blastococcus saxobsidens--2||s__Blastococcus sp000620185--2||s__Blastococcus sp003319175--1||s__Blastococcus sp004570425--1||s__Blastococcus sp004571075--2||s__Blastococcus sp900109665--2||s__Blastococcus sp900112815--1||s__Blastomonas delafieldii_A--1||s__Blastopirellula marina--1||s__Blastopirellula retiformator--1||s__Blautia coccoides--1||s__Blautia_A schinkii_A--1||s__Bog-105 sp003167495--1||s__Bog-105 sp003169195--1||s__Bog-209 sp003135495--1||s__Bog-209 sp003152795--1||s__Bog-375 sp003164035--1||s__Bordetella_B sp007679965--1||s__Bordetella_C aloeverae--1||s__Bordetella_C sp001433395--1||s__Bordetella_C sp002209485--1||s__Bordetella_C sp002261225--1||s__Bosea caraganae--2||s__Bosea lathyri--1||s__Bosea lupini--1||s__Bosea psychrotolerans--4||s__Bosea robiniae--1||s__Bosea sp000735605--1||s__Bosea sp001429395--4||s__Bosea sp001556025--2||s__Bosea sp001556125--1||s__Bosea sp001748145--1||s__Bosea sp001898115--1||s__Bosea sp002220095--1||s__Bosea sp003046175--1||s__Bosea sp003248805--1||s__Bosea sp004144595--3||s__Bosea sp004341515--2||s__Bosea sp011764485--1||s__Bosea sp016428755--3||s__Bosea sp017308015--1||s__Bosea sp900112185--1||s__Bosea sp900113835--1||s__Bosea sp900466745--1||s__Bosea sp900470095--1||s__Bosea sp900473415--1||s__Bosea sp902506165--1||s__Bosea vaviloviae--1||s__Bosea vestrisii--1||s__Bowmanella dokdonensis--1||s__Brachymonas sp018054915--1||s__Brachyspira alvinipulli--1||s__Brachyspira hampsonii--1||s__Brachyspira hampsonii_B--1||s__Brachyspira hampsonii_C--1||s__Brachyspira hyodysenteriae--1||s__Brachyspira innocens--1||s__Brachyspira intermedia--1||s__Brachyspira murdochii--2||s__Brachyspira pilosicoli--1||s__Brachyspira pilosicoli_A--1||s__Brachyspira sp002379365--1||s__Brachyspira sp009755885--3||s__Brachyspira sp910578695--1||s__Brachyspira sp910588665--1||s__Brachyspira suanatina--1||s__Bradyrhizobium betae--1||s__Bradyrhizobium betae_A--1||s__Bradyrhizobium cosmicum--1||s__Bradyrhizobium diazoefficiens--1||s__Bradyrhizobium guangdongense_A--1||s__Bradyrhizobium guangzhouense--1||s__Bradyrhizobium japonicum--1||s__Bradyrhizobium liaoningense_A--1||s__Bradyrhizobium liaoningense_C--1||s__Bradyrhizobium manausense_B--1||s__Bradyrhizobium manausense_C--1||s__Bradyrhizobium manausense_D--1||s__Bradyrhizobium neotropicale--1||s__Bradyrhizobium rifense--1||s__Bradyrhizobium sp000239775--2||s__Bradyrhizobium sp000239795--3||s__Bradyrhizobium sp000282615--1||s__Bradyrhizobium sp000701345--1||s__Bradyrhizobium sp000938255--1||s__Bradyrhizobium sp001556045--1||s__Bradyrhizobium sp011516635--1||s__Bradyrhizobium sp015624505--1||s__Bradyrhizobium sp017872875--1||s__Bradyrhizobium sp019242285--1||s__Bradyrhizobium sp900109945--1||s__Brasilonema bromeliae--1||s__Brasilonema octagenarum--1||s__Brasilonema sp012031965--3||s__Brasilonema sp012912105--2||s__Brasilonema sp017982655--1||s__Brasilonema tolypothrichoides--1||s__Bremerella cremea_A--1||s__Brenneria alni--1||s__Breoghania corrubedonensis--1||s__Brevibacillus agri--5||s__Brevibacillus antibioticus--4||s__Brevibacillus brevis--4||s__Brevibacillus brevis_C--4||s__Brevibacillus brevis_D--4||s__Brevibacillus centrosporus--2||s__Brevibacillus choshinensis_A--2||s__Brevibacillus formosus--5||s__Brevibacillus fortis--2||s__Brevibacillus fulvus--1||s__Brevibacillus gelatini--1||s__Brevibacillus invocatus--4||s__Brevibacillus panacihumi--1||s__Brevibacillus panacihumi_A--2||s__Brevibacillus parabrevis--1||s__Brevibacillus porteri--5||s__Brevibacillus reuszeri--2||s__Brevibacillus reuszeri_A--2||s__Brevibacillus sp000282075--4||s__Brevibacillus sp003388715--1||s__Brevibacillus sp013284355--4||s__Brevibacillus thermoruber--1||s__Brevibacillus_D fluminis--3||s__Brevundimonas diminuta--1||s__Brevundimonas sp002292165--1||s__Brevundimonas sp003241825--1||s__Brevundimonas sp017487405--1||s__Breznakiella homolactica--4||s__Brocadia sp011525665--1||s__Brockia lithotrophica_A--1||s__Bu12 sp014896485--1||s__BuS5 sp000472805--1||s__Burkholderia cepacia--1||s__Burkholderia cepacia_F--1||s__Burkholderia dolosa--1||s__Burkholderia gladioli_B--1||s__Burkholderia glumae--1||s__Burkholderia plantarii--1||s__Burkholderia sp000687455--1||s__Burkholderia sp003853645--1||s__Burkholderia sp011605345--1||s__Buttiauxella sp002321695--2||s__Butyribacter intestini--2||s__Butyribacter sp000436755--3||s__Butyribacter sp001916135--3||s__Butyribacter sp002361175--1||s__Butyribacter sp002493085--1||s__Butyribacter sp002499945--1||s__Butyribacter sp003149875--2||s__Butyribacter sp003529475--1||s__Butyribacter sp003611745--1||s__Butyribacter sp003612285--4||s__Butyribacter sp017476305--6||s__Butyribacter sp017626435--1||s__Butyribacter sp018918235--3||s__Butyribacter sp902788645--1||s__Butyribacter sp902795705--2||s__Butyribacter sp910575435--1||s__Butyribacter sp910577825--2||s__Butyribacter sp910579085--2||s__Butyribacter sp910580005--1||s__Butyribacter sp910586555--1||s__Butyribacter sp910586605--1||s__Butyribacter sp910588655--2||s__Butyricicoccus pullicaecorum_A--1||s__Butyricicoccus pullicaecorum_B--1||s__Butyricicoccus pullicaecorum_C--1||s__Butyricicoccus sp900604335--1||s__Butyricicoccus sp904420185--1||s__Butyrivibrio fibrisolvens--1||s__Butyrivibrio fibrisolvens_C--1||s__Butyrivibrio hungatei--1||s__Butyrivibrio hungatei_A--1||s__Butyrivibrio hungatei_B--1||s__Butyrivibrio proteoclasticus--1||s__Butyrivibrio proteoclasticus_A--1||s__Butyrivibrio proteoclasticus_B--2||s__Butyrivibrio sp000420825--3||s__Butyrivibrio sp000420845--3||s__Butyrivibrio sp000420865--1||s__Butyrivibrio sp000420945--2||s__Butyrivibrio sp000421405--2||s__Butyrivibrio sp000423925--1||s__Butyrivibrio sp000423945--1||s__Butyrivibrio sp000424145--1||s__Butyrivibrio sp000424265--1||s__Butyrivibrio sp000424285--1||s__Butyrivibrio sp000424385--1||s__Butyrivibrio sp000424545--2||s__Butyrivibrio sp000424585--1||s__Butyrivibrio sp000526935--1||s__Butyrivibrio sp000621565--1||s__Butyrivibrio sp000621605--2||s__Butyrivibrio sp000702265--2||s__Butyrivibrio sp000703165--1||s__Butyrivibrio sp002372465--1||s__Butyrivibrio sp003625475--1||s__Butyrivibrio sp003625485--2||s__Butyrivibrio sp015056495--2||s__Butyrivibrio sp015056565--1||s__Butyrivibrio sp015056575--1||s__Butyrivibrio sp015056585--2||s__Butyrivibrio sp015056625--1||s__Butyrivibrio sp015056655--2||s__Butyrivibrio sp015056685--3||s__Butyrivibrio sp015258065--1||s__Butyrivibrio sp016291375--1||s__Butyrivibrio sp017413105--1||s__Butyrivibrio sp017433805--2||s__Butyrivibrio sp017443065--2||s__Butyrivibrio sp017445665--1||s__Butyrivibrio sp017446125--1||s__Butyrivibrio sp017446685--1||s__Butyrivibrio sp017448245--1||s__Butyrivibrio sp017470505--1||s__Butyrivibrio sp017535785--1||s__Butyrivibrio sp017535945--1||s__Butyrivibrio sp017551665--3||s__Butyrivibrio sp017615275--1||s__Butyrivibrio sp017620235--1||s__Butyrivibrio sp017635265--3||s__Butyrivibrio sp017940685--3||s__Butyrivibrio sp017996845--5||s__Butyrivibrio sp900102515--2||s__Butyrivibrio sp900103635--1||s__Butyrivibrio sp900104155--2||s__Butyrivibrio sp900108105--1||s__Butyrivibrio sp900112195--2||s__Butyrivibrio sp900116865--1||s__Butyrivibrio sp900116875--1||s__Butyrivibrio_A crossotus--2||s__Byssovorax cruenta--1||s__C-53 sp003612525--1||s__C254 sp002797315--2||s__CABIZH01 sp902363205--1||s__CABMKH01 sp902386935--1||s__CADDYS01 sp902810715--1||s__CADDZP01 sp019243595--1||s__CADDZV01 sp902812875--1||s__CADEEH01 sp902826305--1||s__CADEEN01 sp902826345--1||s__CADEEV01 sp902826455--1||s__CADEFT01 sp016789755--1||s__CAG-115 sp000432175--1||s__CAG-115 sp002304735--1||s__CAG-115 sp002425305--1||s__CAG-115 sp003516865--2||s__CAG-115 sp003531585--1||s__CAG-115 sp004555855--1||s__CAG-115 sp014799395--1||s__CAG-115 sp015067375--1||s__CAG-115 sp017440445--2||s__CAG-115 sp017465665--1||s__CAG-115 sp017847835--2||s__CAG-115 sp017848155--1||s__CAG-115 sp900768125--1||s__CAG-127 sp015057445--1||s__CAG-127 sp015057515--1||s__CAG-127 sp015057555--1||s__CAG-127 sp017449765--1||s__CAG-127 sp017463225--1||s__CAG-127 sp017464045--1||s__CAG-127 sp017517305--1||s__CAG-127 sp900319515--1||s__CAG-127 sp900539705--1||s__CAG-127 sp900553925--1||s__CAG-127 sp900766925--2||s__CAG-127 sp900767585--1||s__CAG-127 sp902780405--1||s__CAG-127 sp902783015--1||s__CAG-194 sp015056905--1||s__CAG-194 sp017465095--1||s__CAG-194 sp018917935--1||s__CAG-238 sp900542245--1||s__CAG-303 sp015057425--1||s__CAG-303 sp017412055--1||s__CAG-303 sp017440045--1||s__CAG-303 sp902797675--3||s__CAG-303 sp905236025--1||s__CAG-303 sp910577835--5||s__CAG-303 sp910584685--1||s__CAG-303 sp910585215--2||s__CAG-353 sp017829005--3||s__CAG-353 sp018110855--1||s__CAG-353 sp900768995--2||s__CAG-411 sp000437275--1||s__CAG-411 sp014799595--1||s__CAG-411 sp017393285--2||s__CAG-411 sp902786205--1||s__CAG-411 sp902795895--1||s__CAG-45 sp002299665--1||s__CAG-510 sp003979355--2||s__CAG-510 sp014804445--1||s__CAG-510 sp900550475--1||s__CAG-510 sp910577015--2||s__CAG-510 sp910577105--2||s__CAG-510 sp910578335--2||s__CAG-590 sp000431135--1||s__CAG-590 sp003530125--1||s__CAG-590 sp015057325--1||s__CAG-590 sp017469275--1||s__CAG-590 sp900313855--1||s__CAG-590 sp900552885--1||s__CAG-590 sp900769115--1||s__CAG-603 sp017416465--1||s__CAG-603 sp900066105--1||s__CAG-603 sp900314555--1||s__CAG-603 sp910578175--2||s__CAG-603 sp910583605--2||s__CAG-791 sp900316855--1||s__CAG-791 sp902781655--1||s__CAG-882 sp000435595--1||s__CAG-882 sp003486385--2||s__CAG-882 sp900545175--2||s__CAG-882 sp900545455--3||s__CAG-95 sp000403495--2||s__CAG-95 sp000438155--1||s__CAG-95 sp002490775--2||s__CAG-95 sp002492465--2||s__CAG-95 sp003612395--2||s__CAG-95 sp009774465--2||s__CAG-95 sp009917485--1||s__CAG-95 sp014803415--1||s__CAG-95 sp017411305--1||s__CAG-95 sp017434885--1||s__CAG-95 sp017561085--1||s__CAG-95 sp017622575--1||s__CAG-95 sp018384375--1||s__CAG-95 sp900066375--4||s__CAG-95 sp900553305--1||s__CAG-95 sp902766365--2||s__CAG-95 sp910579495--1||s__CAG-95 sp910585075--1||s__CAG-95 sp910587305--2||s__CAG-977 sp000434295--1||s__CAG-977 sp900553035--1||s__CAG-977 sp900768845--1||s__CAIJHQ01 sp903819565--1||s__CAIJMU01 sp903821875--1||s__CAIJNA01 sp018399655--2||s__CAIJPN01 sp903822545--2||s__CAIKVZ01 sp903830985--2||s__CAIKVZ01 sp903832285--1||s__CAIKVZ01 sp903838565--4||s__CAIKXV01 sp014379045--1||s__CAILKP01 sp903834785--1||s__CAILRJ01 sp014377155--1||s__CAILRJ01 sp014377845--1||s__CAILUG01 sp903926285--1||s__CAIMFV01 sp903851655--1||s__CAIMFV01 sp903874895--1||s__CAIMNN01 sp903842845--1||s__CAIMTB01 sp903844265--1||s__CAIMUM01 sp016930155--1||s__CAINDZ01 sp016703265--3||s__CAINDZ01 sp016712675--2||s__CAINDZ01 sp903847545--1||s__CAINDZ01 sp903859215--1||s__CAINDZ01 sp903912525--1||s__CAINWE01 sp903854365--1||s__CAIOAK01 sp903855945--1||s__CAIOGM01 sp903857795--1||s__CAIOGM01 sp903902345--2||s__CAIOGM01 sp903902855--2||s__CAIOGM01 sp903929485--4||s__CAIOZP01 sp903862805--1||s__CAIPBJ01 sp903863255--1||s__CAIPTY01 sp016650295--2||s__CAIPTY01 sp903868145--2||s__CAIQDA01 sp903870415--2||s__CAIQIV01 sp903871905--9||s__CAIQJJ01 sp903872065--1||s__CAIRBL01 sp903876815--1||s__CAIRSR01 sp903881315--1||s__CAIRTN01 sp903881515--1||s__CAISGS01 sp903884915--1||s__CAITDR01 sp903891165--1||s__CAITIQ01 sp016794345--1||s__CAITIQ01 sp903892415--2||s__CAITJF01 sp903873725--1||s__CAITJF01 sp903892645--1||s__CAITKP01 sp018824305--1||s__CAITNM01 sp903874955--1||s__CAITNQ01 sp903893785--1||s__CAITRH01 sp903894755--1||s__CAITWF01 sp903840415--1||s__CAIUEN01 sp903898185--2||s__CAIULK01 sp903899885--5||s__CAIUQR01 sp903901335--1||s__CAIVHJ01 sp903905665--1||s__CAIVJW01 sp903906315--2||s__CAIVRH01 sp903908285--1||s__CAIVXW01 sp903910005--1||s__CAIWHR01 sp903912485--1||s__CAIWTU01 sp017861285--1||s__CAIWXH01 sp903916565--1||s__CAIWXQ01 sp903861045--1||s__CAIWXX01 sp903916735--1||s__CAIXLI01 sp903824505--1||s__CAIXLI01 sp903920205--1||s__CAIXPS01 sp903873965--1||s__CAIXXC01 sp903897565--1||s__CAIXZV01 sp903930745--1||s__CAIYCT01 sp903924765--3||s__CAIYRB01 sp903915625--1||s__CAIYTF01 sp903915485--1||s__CAIYYI01 sp903930345--1||s__CAIYYT01 sp903930455--2||s__CAIYYW01 sp903897985--2||s__CAIYYW01 sp903930515--1||s__CAIZDL01 sp903856295--1||s__CAIZDL01 sp903931735--1||s__CAIZES01 sp903932045--1||s__CAIZPE01 sp016710525--1||s__CAJANL01 sp016183945--1||s__CAJAWW01 sp903946745--1||s__CAJBIL01 sp903939665--2||s__CAJBIL01 sp903953145--2||s__CAJCBL01 sp016711225--2||s__CAJCBL01 sp019136515--1||s__CAJCIS01 sp015654825--1||s__CAJJNI01 sp905193085--1||s__CAJORE01 sp905236595--1||s__CAJORE01 sp905236785--1||s__CAJPQU01 sp905372875--2||s__CAJPQU01 sp905373705--1||s__CAJPSE01 sp003860125--1||s__CEB3 sp001029295--1||s__CF-72 sp005883405--1||s__CF-72 sp019239775--2||s__CFH-S0501 sp004521915--3||s__CFH-S0501 sp011059135--2||s__CFX15 sp013112575--3||s__CG2-30-53-67 sp001873285--1||s__CGMCC-1-18722 sp016746085--2||s__CL95 sp900115925--2||s__COE1 sp000403215--2||s__COE1 sp001916965--1||s__COE1 sp002358575--3||s__COE1 sp002490665--2||s__COE1 sp002491195--3||s__COE1 sp002492295--3||s__COE1 sp003513705--1||s__COE1 sp009774245--1||s__COE1 sp009774345--4||s__COE1 sp009774375--1||s__COE1 sp009774395--2||s__COE1 sp011959805--2||s__COE1 sp014239155--2||s__COE1 sp015056925--2||s__COE1 sp017391545--2||s__COE1 sp017424235--1||s__COE1 sp017436865--1||s__COE1 sp017440575--1||s__COE1 sp017467805--3||s__COE1 sp017622845--3||s__COE1 sp900753305--1||s__COE1 sp910577115--1||s__COE1 sp910578795--2||s__COE1 sp910579275--1||s__COE1 sp910585765--2||s__COE1 sp910586095--2||s__COE1 sp910586405--1||s__COE1 sp910586585--1||s__COE1 sp910586715--1||s__COE1 sp910588595--2||s__COE1 sp910588755--1||s__CSBR16-88 sp007116145--1||s__CSSED11-109 sp003563385--1||s__CTSoil-072 sp017861495--1||s__CTSoil-072 sp017889545--2||s__CTSoil-075 sp017889585--8||s__CTSoil-080 sp017889635--1||s__CTSoil-081 sp017889625--6||s__CYSP01 sp001298735--3||s__Caballeronia brachyanthoides--2||s__Caballeronia calva--3||s__Caballeronia choica--1||s__Caballeronia concitans--1||s__Caballeronia crenata--1||s__Caballeronia grimmiae--1||s__Caballeronia humi--1||s__Caballeronia humilis--3||s__Caballeronia pumila--3||s__Caballeronia schumannianae_A--1||s__Caballeronia terrestris--2||s__Caccousia avicola--1||s__Caenibacillus caldisaponilyticus--2||s__Caenispirillum bisanense--1||s__Caldalkalibacillus thermarum--2||s__Caldanaerobacter subterraneus--1||s__Caldanaerovirga acetigignens--2||s__Caldatribacterium californiense_A--2||s__Caldatribacterium californiense_B--3||s__Caldatribacterium saccharofermentans--5||s__Caldatribacterium sp014359405--3||s__Calderihabitans maritimus--1||s__Caldicellulosiruptor hydrothermalis--1||s__Caldicellulosiruptor obsidiansis--1||s__Caldicellulosiruptor saccharolyticus--1||s__Caldicellulosiruptor sp017347585--1||s__Caldichromatium japonicum--2||s__Caldicoprobacter guelmensis--1||s__Caldimicrobium sp009903935--1||s__Caldimicrobium thiodismutans_B--1||s__Caldimonas manganoxidans--4||s__Caldipriscus sp000980735--1||s__Caldisalinibacter kiritimatiensis--2||s__Calditerricola satsumensis--2||s__Calditerricola sp017577925--1||s__Caldithrix sp013151275--2||s__Calescibacterium sp011364105--1||s__Calidifontibacillus oryziterrae--2||s__Calidifontibacillus sp012840465--3||s__Calidifontibacillus sp012842745--4||s__Calidifontibacillus sp016841285--2||s__Caloramator fervidus--1||s__Caloramator mitchellensis--2||s__Caloramator_B quimbayensis--2||s__Caloramator_B sp006016075--2||s__Calorimonas adulescens--4||s__Calothrix sp000317435--1||s__Calothrix sp001904745--1||s__Calothrix sp002368415--1||s__Caminicella sporogenes--2||s__Campylobacter_A concisus_A--2||s__Campylobacter_A concisus_J--3||s__Campylobacter_A concisus_X--1||s__Campylobacter_D insulaenigrae--1||s__Capillibacterium sp012727425--1||s__Caproicibacter sp002409585--1||s__Caproicibacter sp002409675--1||s__Caproicibacter sp900184925--1||s__Caproicibacterium amylolyticum--1||s__Caproicibacterium sp002399445--1||s__Caproiciproducens sp000752215--4||s__Caproiciproducens sp002338255--2||s__Caproiciproducens sp002359465--7||s__Caproiciproducens sp002378845--3||s__Caproiciproducens sp002407645--1||s__Caproiciproducens sp012516295--3||s__Caproiciproducens sp012517675--1||s__Caproiciproducens sp012839345--1||s__Caproiciproducens sp900546895--2||s__Carbobacillus altaicus--1||s__Carboxydocella thermautotrophica--1||s__Carboxylicivirga linearis--1||s__Carnobacterium_A sp002418295--1||s__Caryophanon latum--2||s__Casp-alpha2 sp002686255--1||s__Castellaniella caeni--1||s__Catenibacillus sp018369015--1||s__Catenuloplanes japonicus--2||s__Catonella sp900314885--5||s__Catonella sp902796595--1||s__Caulobacter sp002737765--1||s__Caulobacter sp003931565--1||s__Caulobacter sp016234625--1||s__Celerinatantimonas diazotrophica--2||s__Cellulomonas algicola--1||s__Cellulomonas biazotea--1||s__Cellulomonas cellasea--1||s__Cellulomonas cellulans_A--1||s__Cellulomonas denverensis--1||s__Cellulomonas endophytica--1||s__Cellulomonas fimi--1||s__Cellulomonas hominis_A--2||s__Cellulomonas hominis_B--1||s__Cellulomonas hominis_C--1||s__Cellulomonas pakistanensis--1||s__Cellulomonas persica--1||s__Cellulomonas septica--1||s__Cellulomonas soli--1||s__Cellulomonas sp003696205--1||s__Cellulomonas sp011603975--1||s__Cellulomonas sp018531375--1||s__Cellulomonas sp018898235--1||s__Cellulomonas taurus--2||s__Cellulomonas telluris--1||s__Cellulosilyticum sp002735925--1||s__Cellulosilyticum sp015058045--1||s__Cellvibrio japonicus--1||s__Cellvibrio mixtus_A--1||s__Cellvibrio polysaccharolyticus--2||s__Cellvibrio sp001183545--1||s__Cellvibrio sp002007605--1||s__Cellvibrio sp002162135--1||s__Cellvibrio sp002483365--2||s__Cellvibrio sp003056245--1||s__Cellvibrio sp003524365--4||s__Cellvibrio sp004172865--1||s__Cellvibrio sp005801205--2||s__Cellvibrio sp008806975--1||s__Cellvibrio sp903858205--1||s__Centipeda artemidis--1||s__Centipeda felix--1||s__Centipeda flueggei--1||s__Centipeda infelix--2||s__Centipeda noxia--1||s__Centipeda periodontii--1||s__Centipeda sp000286455--2||s__Centipeda sp000315545--3||s__Centipeda sp000318175--2||s__Centipeda sp000468035--2||s__Centipeda sp001683335--2||s__Centipeda sp001717585--2||s__Centipeda sp905372865--2||s__Cerasibacillus quisquiliarum--2||s__Cerasicoccus arenae--1||s__Ch10 sp013178295--9||s__Ch115 sp013178415--5||s__Ch130 sp013177945--1||s__Ch29 sp013540605--2||s__Ch48 sp013314855--2||s__Ch66 sp013178045--2||s__Chamaesiphon minutus--1||s__Chamaesiphon polymorphus--1||s__Chersky-683 sp017882905--1||s__Chitiniphilus shinanonensis--1||s__Chitinispirillum alkaliphilum--1||s__Chitinispirillum sp007115975--1||s__Chitinivorax sp005503445--1||s__Chitinolyticbacter meiyuanensis--1||s__Chlorogloeopsis sp000332255--1||s__Choladocola sp009774135--1||s__Choladocola sp017558865--1||s__Choladocola sp910579225--1||s__Choladocola sp910584945--1||s__Chromatium okenii_A--3||s__Chromobacterium amazonense--1||s__Chromobacterium haemolyticum_A--1||s__Chromobacterium phragmitis--1||s__Chromobacterium sp002848345--1||s__Chromobacterium sp002924365--1||s__Chromohalobacter canadensis--1||s__Chromohalobacter marismortui--1||s__Chroococcidiopsis millei--1||s__Chroococcidiopsis thermalis--1||s__Chthonobacter albigriseus--1||s__Chthonomonas calidirosea--1||s__Citrobacter youngae--1||s__Citrobacter_B koseri--2||s__Clostridiisalibacter paucivorans--2||s__Clostridium beijerinckii--14||s__Clostridium beijerinckii_A--8||s__Clostridium beijerinckii_D--3||s__Clostridium botulinum_A--5||s__Clostridium butyricum--3||s__Clostridium butyricum_A--1||s__Clostridium butyricum_B--3||s__Clostridium cagae--2||s__Clostridium chauvoei--1||s__Clostridium chromiireducens--12||s__Clostridium gasigenes--2||s__Clostridium isatidis--1||s__Clostridium neonatale--1||s__Clostridium nigeriense--4||s__Clostridium paraputrificum--1||s__Clostridium puniceum--4||s__Clostridium saccharobutylicum--10||s__Clostridium saccharoperbutylacetonicum--12||s__Clostridium sartagoforme_A--1||s__Clostridium sartagoforme_B--1||s__Clostridium septicum--1||s__Clostridium sp000230835--9||s__Clostridium sp002760435--11||s__Clostridium sp007115085--3||s__Clostridium sp009928485--13||s__Clostridium sp012520205--1||s__Clostridium sp012843905--1||s__Clostridium sp015234215--1||s__Clostridium sp015550425--3||s__Clostridium sp017888565--2||s__Clostridium sp018372555--1||s__Clostridium sp018918055--1||s__Clostridium sp018918325--1||s__Clostridium sp900769625--1||s__Clostridium taeniosporum--3||s__Clostridium tertium--4||s__Clostridium uliginosum--7||s__Clostridium vincentii--2||s__Clostridium_AA amylolyticum--3||s__Clostridium_AA polynesiense--1||s__Clostridium_AB cylindrosporum--4||s__Clostridium_AC tepidiprofundi--1||s__Clostridium_AD bowmanii--3||s__Clostridium_AD estertheticum--2||s__Clostridium_AD estertheticum_A--4||s__Clostridium_AD estertheticum_C--3||s__Clostridium_AD frigoris--4||s__Clostridium_AD psychrophilum--1||s__Clostridium_AD sp002403785--4||s__Clostridium_AD sp016650035--2||s__Clostridium_AD sp018861755--7||s__Clostridium_AD sp018861905--4||s__Clostridium_AD tagluense--6||s__Clostridium_AE oryzae--9||s__Clostridium_AF grantii--1||s__Clostridium_AG cavendishii--8||s__Clostridium_AH fallax--2||s__Clostridium_AI polysaccharolyticum--1||s__Clostridium_AI populeti--1||s__Clostridium_AI sp002297865--1||s__Clostridium_AK pascui--3||s__Clostridium_AK peptidivorans--2||s__Clostridium_AK sp900185645--2||s__Clostridium_AM aciditolerans--7||s__Clostridium_AM carboxidivorans--12||s__Clostridium_AM drakei--9||s__Clostridium_AM magnum--11||s__Clostridium_AM scatologenes--13||s__Clostridium_AM sp012926525--13||s__Clostridium_AM sp019207025--7||s__Clostridium_AN bornimense--1||s__Clostridium_AO liquoris--3||s__Clostridium_AO lundense--8||s__Clostridium_AO tetanomorphum--9||s__Clostridium_AP sp000509125--1||s__Clostridium_AR fungisolvens--4||s__Clostridium_AR sp004015185--7||s__Clostridium_AR sp009928445--5||s__Clostridium_AR sp016595795--3||s__Clostridium_AR sp017312485--4||s__Clostridium_B algifaecis--9||s__Clostridium_B kluyveri--7||s__Clostridium_B ljungdahlii--13||s__Clostridium_B ljungdahlii_A--10||s__Clostridium_B luticellarii--7||s__Clostridium_B ragsdalei--11||s__Clostridium_B sp003497125--1||s__Clostridium_B sp004006395--12||s__Clostridium_B sp014050525--3||s__Clostridium_B sp902809985--2||s__Clostridium_B tyrobutyricum--5||s__Clostridium_C acetireducens--1||s__Clostridium_E jeddahense--2||s__Clostridium_E merdae--2||s__Clostridium_E sp002397665--2||s__Clostridium_E sporosphaeroides--2||s__Clostridium_F botulinum--3||s__Clostridium_F botulinum_A--4||s__Clostridium_F niameyense--6||s__Clostridium_F sp001276215--6||s__Clostridium_F sporogenes--3||s__Clostridium_F tepidum--1||s__Clostridium_G tetani--2||s__Clostridium_H botulinum_A--6||s__Clostridium_H botulinum_B--7||s__Clostridium_H bovifaecis--3||s__Clostridium_H haemolyticum--2||s__Clostridium_H homopropionicum--9||s__Clostridium_H massiliodielmoense--4||s__Clostridium_H novyi--5||s__Clostridium_H thermopalmarium--2||s__Clostridium_I acidisoli--5||s__Clostridium_I akagii--8||s__Clostridium_I arbusti--3||s__Clostridium_I pasteurianum--6||s__Clostridium_I pasteurianum_A--1||s__Clostridium_J argentinense--1||s__Clostridium_J ihumii--2||s__Clostridium_J punense--6||s__Clostridium_J senegalense--2||s__Clostridium_J sp002316385--1||s__Clostridium_J sp002381695--4||s__Clostridium_J sp002453475--1||s__Clostridium_J sp900547625--1||s__Clostridium_J sp902363375--1||s__Clostridium_J tunisiense--2||s__Clostridium_K cellulovorans--4||s__Clostridium_L algidicarnis--2||s__Clostridium_L amazonitimonense--3||s__Clostridium_N fimetarium--2||s__Clostridium_N sp905215405--6||s__Clostridium_Q symbiosum--1||s__Clostridium_R aminophilum--1||s__Clostridium_S acetobutylicum--3||s__Clostridium_S felsineum--5||s__Clostridium_S pasteurianum_A--12||s__Clostridium_S sp001270375--3||s__Clostridium_T intestinale--2||s__Clostridium_T sp016765615--3||s__Clostridium_W aceticum--3||s__Clostridium_W formicaceticum--2||s__Clostridium_X sp002423705--2||s__Clostridium_Y thermoalcaliphilum--1||s__Clostridium_Z frigidicarnis--3||s__Cognaticolwellia mytili--1||s__Cohaesibacter gelatinilyticus--1||s__Cohaesibacter haloalkalitolerans--1||s__Cohaesibacter intestini--1||s__Cohnella boryungensis--1||s__Cohnella laeviribosi--2||s__Cohnella lupini--1||s__Cohnella nanjingensis--1||s__Cohnella panacarvi--1||s__Cohnella sp003990975--1||s__Cohnella suwonensis--1||s__Cohnella thailandensis--3||s__Cohnella thermotolerans--1||s__Collimonas sp900107095--1||s__Colwellia marinimaniae--2||s__Colwellia psychrerythraea_B--2||s__Colwellia psychrerythraea_C--1||s__Colwellia sp002836255--2||s__Colwellia sp016745015--1||s__Colwellia_A sp013215385--1||s__Comamonas jiangduensis--1||s__Comamonas kerstersii--1||s__Comamonas konjaci_A--1||s__Comamonas sp018384835--1||s__Comamonas sp018413525--2||s__Comamonas sp019104825--2||s__Comamonas sp019236485--3||s__Comamonas sp902706035--1||s__Comamonas suwonensis--1||s__Comamonas testosteroni_C--1||s__Comamonas_C badia--1||s__Competibacter_A sp002352125--2||s__Competibacter_A sp002391525--1||s__Competibacter_A sp016790045--1||s__Contendobacter odensis_A--3||s__Contendobacter sp002352185--2||s__Contendobacter sp012031845--2||s__Coprocola sp017888185--2||s__Copromonas sp910575275--1||s__Corallincola luteus--1||s__Corallococcus aberystwythensis--1||s__Corallococcus carmarthensis--1||s__Corallococcus coralloides--1||s__Corallococcus exercitus--1||s__Corallococcus exiguus--1||s__Corallococcus interemptor--1||s__Corallococcus macrosporus_A--1||s__Corallococcus sicarius--1||s__Corallococcus sp003611675--1||s__Corallococcus sp003612115--1||s__Corallococcus sp004173515--1||s__Corallococcus sp009909145--1||s__Corallococcus sp014930455--1||s__Corallococcus sp017309135--1||s__Corallococcus terminator--1||s__Crinalium epipsammum--1||s__Crocosphaera watsonii--1||s__Cryptosporangium arvum--1||s__Cryptosporangium aurantiacum--4||s__Cryptosporangium phraense--2||s__Cupidesulfovibrio liaohensis--1||s__Cupidesulfovibrio termitidis--1||s__Cupriavidus basilensis_B--1||s__Cupriavidus cauae--1||s__Cupriavidus gilardii--1||s__Cupriavidus gilardii_C--1||s__Cupriavidus gilardii_D--1||s__Cupriavidus metallidurans--1||s__Cupriavidus necator_A--2||s__Cupriavidus neocaledonicus--1||s__Cupriavidus pauculus_B--1||s__Cupriavidus sp000812465--1||s__Cupriavidus sp000955785--1||s__Cupriavidus sp001652915--1||s__Cupriavidus sp001725945--1||s__Cupriavidus sp004217045--1||s__Cupriavidus sp005503625--2||s__Cupriavidus sp018729255--1||s__Cupriavidus sp900104095--1||s__Curvibacter gracilis--1||s__Curvibacter lanceolatus--1||s__Curvibacter sp003987795--4||s__Curvibacter sp019233055--2||s__Curvivirga aplysinae--2||s__Cycloclasticus sp019090295--1||s__Cytobacillus dafuensis--1||s__Cytobacillus eiseniae--3||s__Cytobacillus firmus_A--1||s__Cytobacillus gottheilii--1||s__Cytobacillus gottheilii_A--1||s__Cytobacillus solani--1||s__Cytobacillus sp017303275--1||s__DB1 sp001914235--1||s__DC-out160 sp016765265--1||s__DC-out160 sp019090455--1||s__DE0126 sp007679095--1||s__DQWO01 sp011042595--1||s__DRHE01 sp011049745--1||s__DRHN01 sp011049595--3||s__DRJJ01 sp011052255--2||s__DRLM01 sp011375345--1||s__DRLX01 sp015493715--1||s__DRME01 sp011375175--1||s__DRMK01 sp015488495--1||s__DRUE01 sp011388515--3||s__DRWO01 sp011375965--1||s__DSAD01 sp011372875--2||s__DSAR01 sp011046405--3||s__DSBN01 sp011046055--3||s__DSBP01 sp011049465--1||s__DSCM01 sp015486505--1||s__DSHX01 sp011055965--1||s__DSLN01 sp011048175--1||s__DSLN01 sp902812335--1||s__DSM-9736 sp900187405--1||s__DSPX01 sp011331985--2||s__DSPX01 sp016446395--1||s__DSQQ01 sp012032575--9||s__DSQY01 sp011362725--1||s__DSSF01 sp011362645--1||s__DSSU01 sp011330975--3||s__DSUL01 sp011329005--1||s__DSUX01 sp011328915--1||s__DSVE01 sp011368475--1||s__DSVT01 sp011327825--1||s__DSWB01 sp011368175--2||s__DSXH01 sp011367925--1||s__DSYL01 sp011367535--1||s__DSYL01 sp018000835--1||s__DSYU01 sp011367365--1||s__DTHC01 sp011334845--1||s__DTHG01 sp011370805--1||s__DTIE01 sp011334565--1||s__DTIZ01 sp011370625--1||s__DTKD01 sp011371645--1||s__DTKJ01 sp011389355--1||s__DTKN01 sp011333455--1||s__DTKZ01 sp011329335--1||s__DTKZ01 sp011370345--1||s__DTOP01 sp011337885--3||s__DTOV01 sp011388995--1||s__DTOV01 sp018052995--1||s__DTOW01 sp011358125--2||s__DTPE01 sp011357985--2||s__DTPS01 sp011353845--2||s__DTU010 sp012521335--1||s__DTU010 sp900018335--2||s__DTU012 sp012521805--2||s__DTU012 sp012837335--1||s__DTU013 sp002385815--1||s__DTU013 sp012519745--1||s__DTU018 sp001513155--1||s__DTU018 sp002305535--1||s__DTU029 sp001512435--1||s__DTU030 sp012842325--1||s__DTU052 sp001512495--1||s__DTU052 sp002329495--1||s__DTU052 sp012728655--1||s__DTU052 sp012729505--1||s__DTU059 sp012523685--1||s__DTU059 sp012728095--1||s__DTU059 sp012840245--1||s__DTU063 sp001512695--3||s__DTU065 sp001512545--2||s__DTU068 sp012840405--1||s__DTU068 sp012842275--1||s__DTU069 sp012516065--1||s__DTU069 sp012730095--1||s__DTU074 sp001513505--1||s__DTU080 sp001513395--1||s__DTU086 sp001513335--1||s__DTU087 sp012510855--2||s__DTU087 sp012727675--1||s__DTU087 sp012735435--3||s__DTU089 sp017501865--2||s__DTU098 sp001512635--1||s__DTU098 sp002305915--1||s__DTU098 sp002408725--2||s__DTYH01 sp012961955--1||s__DUEN01 sp011176545--1||s__DUEN01 sp013152435--1||s__DUES01 sp011192055--1||s__DULF01 sp012840535--1||s__DULI01 sp012840445--1||s__DULK01 sp012840385--1||s__DULK01 sp902812385--1||s__DULK01 sp902812435--1||s__DULV01 sp012840505--2||s__DULZ01 sp012840125--4||s__DUMD01 sp012840065--4||s__DUMJ01 sp011333285--4||s__DUMJ01 sp011334575--3||s__DUMJ01 sp012839925--2||s__DUMJ01 sp014360335--1||s__DUML01 sp012839895--1||s__DUMU01 sp012839805--1||s__DUMU01 sp014896315--1||s__DUNI01 sp012799605--1||s__DUNI01 sp012837285--1||s__DUNV01 sp012728375--2||s__DUNV01 sp016841605--1||s__DUOD01 sp012838995--1||s__DUOH01 sp012838955--1||s__DUOV01 sp012838615--2||s__DUPQ01 sp012838235--1||s__DUSB01 sp012840625--3||s__DUSG01 sp012521375--5||s__DUSG01 sp012842725--5||s__DUSN01 sp012842605--2||s__DUSO01 sp012842565--2||s__DUTQ01 sp012841995--1||s__DUUM01 sp012841565--1||s__DUUT01 sp012841405--1||s__DVEF01 sp015295805--1||s__DVEG01 sp015295835--1||s__DXHG01 sp019113455--2||s__DYL19 sp016841325--7||s__DYL19 sp016841725--1||s__DYL19 sp019008365--2||s__Dactylopiibacterium carminicum--1||s__Dactylopiibacterium sp018262235--2||s__Dactylosporangium aurantiacum--3||s__Dactylosporangium siamense--1||s__Deferrimonas soudanensis--1||s__Deferrisoma camini--1||s__Deferrisoma sp013152215--1||s__Defluviitalea_A raffinosedens--1||s__Defluviitalea_A sp012519955--1||s__Defluviitalea_A sp012521175--2||s__Defluviitoga tunisiensis--3||s__Delta-02 sp002067235--1||s__Delta-02 sp002412715--1||s__Delta-02 sp002418985--1||s__Delta-02 sp003506795--4||s__Delta-02 sp012719415--1||s__Demequina aestuarii--1||s__Dendronalium minutum--1||s__Dendronalium phyllosphericum--1||s__Dendrosporobacter quercicolus--1||s__Dendrosporobacter sp003990955--2||s__Denitrobaculum tricleocarpae--1||s__Denitromonas halophilus_A--1||s__Denitromonas sp008501585--2||s__Denitromonas sp018524365--1||s__Desertibacillus haloalkaliphilus--1||s__Desnuesiella massiliensis--7||s__Desulfamplus magnetovallimortis--1||s__Desulfamplus sp015231395--2||s__Desulfamplus sp015231465--2||s__Desulfamplus sp015231615--2||s__Desulfamplus sp015231705--1||s__Desulfamplus sp015232455--5||s__Desulfamplus sp015232465--1||s__Desulfamplus sp015232555--3||s__Desulfamplus sp015232935--2||s__Desulfamplus sp015233755--2||s__Desulfatirhabdium butyrativorans--1||s__Desulfatirhabdium butyrativorans_A--2||s__Desulfatitalea sp000961655--2||s__Desulfatitalea sp002402905--2||s__Desulfatitalea sp003599575--2||s__Desulfatitalea sp013041835--1||s__Desulfatitalea sp016218685--1||s__Desulfatitalea sp018224505--1||s__Desulfatitalea tepidiphila--2||s__Desulfitibacter alkalitolerans--2||s__Desulfitibacter sp001515945--1||s__Desulfitibacter sp018333845--2||s__Desulfitobacterium chlororespirans--4||s__Desulfitobacterium dehalogenans--6||s__Desulfitobacterium dichloroeliminans--1||s__Desulfitobacterium hafniense--6||s__Desulfitobacterium sp012799495--3||s__Desulfitobacterium_A metallireducens--3||s__Desulfobacca_B sp002049795--2||s__Desulfobacter curvatus--5||s__Desulfobacter hydrogenophilus--1||s__Desulfobacter latus--1||s__Desulfobacter postgatei--1||s__Desulfobacter sp003538835--7||s__Desulfobacter vibrioformis--7||s__Desulfobacterium_A vacuolatum--1||s__Desulfobacterium_B sp016342325--5||s__Desulfobacula sp001799395--5||s__Desulfobacula sp011390085--1||s__Desulfobacula sp011390435--3||s__Desulfobacula sp012031875--7||s__Desulfobacula sp013151635--1||s__Desulfobacula sp018821535--2||s__Desulfobotulus alkaliphilus--2||s__Desulfobotulus mexicanus--4||s__Desulfobulbus elongatus--2||s__Desulfobulbus propionicus--3||s__Desulfobulbus rhabdoformis--3||s__Desulfobulbus sp019163135--1||s__Desulfobulbus sp903842475--3||s__Desulfobulbus_A japonicus--3||s__Desulfobulbus_A marinus--1||s__Desulfobulbus_A mediterraneus--2||s__Desulfobulbus_A propionicus_B--1||s__Desulfocapsa sp018817385--1||s__Desulfocapsa sulfexigens_B--1||s__Desulfocarbo indianensis--2||s__Desulfocucumis palustris--2||s__Desulfocurvibacter africanus--1||s__Desulfocurvus vexinensis--1||s__Desulfofalx alkaliphila--1||s__Desulfofundulus australicus--2||s__Desulfofundulus kuznetsovii--2||s__Desulfofundulus salinum--1||s__Desulfofundulus thermosubterraneus--1||s__Desulfofustis glycolicus--1||s__Desulfohalotomaculum sp009711615--1||s__Desulfohalovibrio alkalitolerans--1||s__Desulfohalovibrio reitneri--1||s__Desulfohalovibrio sp000422205--1||s__Desulfoluna butyratoxydans--5||s__Desulfoluna sp013619155--1||s__Desulfoluna spongiiphila--6||s__Desulfomicrobium apsheronum--3||s__Desulfomicrobium baculatum--2||s__Desulfomicrobium escambiense--5||s__Desulfomicrobium macestii--3||s__Desulfomicrobium sp002412965--2||s__Desulfomicrobium sp002841885--2||s__Desulfomicrobium sp003542385--6||s__Desulfomicrobium sp009930495--1||s__Desulfomicrobium sp018902545--1||s__Desulfonatronospira sp003563255--1||s__Desulfonatronovibrio hydrogenovorans--1||s__Desulfonatronovibrio magnus--2||s__Desulfonatronum lacustre--1||s__Desulfonatronum sp003046795--1||s__Desulfonatronum sp007127655--1||s__Desulfonatronum sp007693505--1||s__Desulfonatronum thioautotrophicum--1||s__Desulfonatronum thiodismutans--1||s__Desulfonatronum thiosulfatophilum--1||s__Desulfonauticus sp001507915--1||s__Desulfonauticus submarinus--1||s__Desulfonema limicola--2||s__Desulfonema_C magnum--4||s__Desulfonispora thiosulfatigenes--5||s__Desulfopila aestuarii--4||s__Desulfopila sp005116655--1||s__Desulfopila sp010646885--2||s__Desulfoprunum sp000769715--1||s__Desulfoprunum sp008933635--1||s__Desulforegula conservatrix--1||s__Desulforhopalus sp000961725--4||s__Desulforhopalus sp001799365--3||s__Desulforhopalus sp002733995--1||s__Desulforhopalus sp005116575--1||s__Desulforhopalus sp011390165--2||s__Desulforhopalus sp018821785--2||s__Desulforhopalus sp903875445--4||s__Desulforudis sp002294005--1||s__Desulfosarcina alkanivorans--4||s__Desulfosarcina cetonica--4||s__Desulfosarcina ovata--3||s__Desulfosarcina sp002747175--3||s__Desulfosarcina widdelii--2||s__Desulfospira joergensenii--9||s__Desulfosporosinus acididurans--6||s__Desulfosporosinus acidiphilus--1||s__Desulfosporosinus fructosivorans--4||s__Desulfosporosinus hippei--1||s__Desulfosporosinus lacus--5||s__Desulfosporosinus meridiei--4||s__Desulfosporosinus orientis--3||s__Desulfosporosinus sp000224515--2||s__Desulfosporosinus sp000961805--2||s__Desulfosporosinus sp001707885--1||s__Desulfosporosinus sp001936615--2||s__Desulfosporosinus sp002196705--5||s__Desulfosporosinus sp002404215--2||s__Desulfosporosinus sp002413075--1||s__Desulfosporosinus sp003132105--1||s__Desulfosporosinus sp003513495--2||s__Desulfosporosinus sp004766055--2||s__Desulfosporosinus sp016278585--2||s__Desulfosporosinus youngiae--3||s__Desulfotalea psychrophila--1||s__Desulfothermus okinawensis--3||s__Desulfotignum sp011389555--1||s__Desulfotignum sp011389715--1||s__Desulfotignum sp011390335--1||s__Desulfotignum sp011390635--2||s__Desulfotignum sp018399285--1||s__Desulfotomaculum aeronauticum--1||s__Desulfotomaculum aquiferis--9||s__Desulfotomaculum ferrireducens--3||s__Desulfotomaculum hydrothermale--1||s__Desulfotomaculum reducens--3||s__Desulfotomaculum ruminis--4||s__Desulfotruncus alcoholivorax--1||s__Desulfotruncus arcticus--1||s__Desulfotruncus sp015594625--1||s__Desulfovibrio sp003860215--1||s__Desulfovibrio sp017454005--1||s__Desulfovibrio_Q ferrophilus--2||s__Desulfovibrio_Q sp018816865--1||s__Desulfovirgula thermocuniculi--2||s__Desulfuribacillus alkaliarsenatis--1||s__Desulfuribacillus_A stibiiarsenatis--4||s__Desulfurispora thermophila--2||s__Desulfurivibrio alkaliphilus--1||s__Desulfurivibrio alkaliphilus_A--1||s__Desulfurivibrio sp003557565--1||s__Dethiosulfatarculus sandiegensis--1||s__Dethiosulfovibrio peptidovorans--4||s__Dethiosulfovibrio salsuginis--4||s__Devosia sp014127105--1||s__Devosia sp018820005--1||s__Devosia_A sp001899065--2||s__Devosia_A sp015657675--1||s__Diaphorobacter_A sp011305995--1||s__Dichloromethanomonas elyunquensis--1||s__Dichloromethanomonas sp012517475--1||s__Dickeya aquatica--1||s__Didemnitutus sp013821985--1||s__Dissulfuribacter sp015494155--1||s__Dissulfuribacter thermophilus--1||s__Domibacillus antri--1||s__Domibacillus enclensis--1||s__Domibacillus epiphyticus--1||s__Domibacillus robiginosus--1||s__Domibacillus tundrae--1||s__Donghicola eburneus--1||s__Dongia sp016712715--1||s__Dongia sp016794165--2||s__Duganella danionis--1||s__Duganella fentianensis--1||s__Duganella phyllosphaerae--1||s__Duganella sacchari--2||s__Duganella sp017833525--1||s__Dyella sp014297575--1||s__Dyella sp016428905--1||s__Dysosmobacter sp910575815--1||s__Dysosmobacter sp910578935--1||s__Dysosmobacter sp910584995--1||s__Dysosmobacter sp910588175--1||s__E44-bin80 sp004375785--1||s__ER4 sp015067435--1||s__ER4 sp015068395--1||s__ER4 sp015068465--1||s__ER4 sp017620315--1||s__ER4 sp902783035--3||s__ER46 sp003054705--1||s__ER46 sp011525695--1||s__Ectobacillus antri--2||s__Ectothiorhodospira haloalkaliphila--2||s__Ectothiorhodospira magna--1||s__Ectothiorhodospira marina--2||s__Ectothiorhodospira mobilis--1||s__Ectothiorhodospira sp001632845--1||s__Effusibacillus lacus--4||s__Effusibacillus pohliae--1||s__Eisenbergiella sp002361095--1||s__Eisenbergiella sp003478085--1||s__Eisenbergiella sp900548905--1||s__Elarobacter sp019233415--1||s__Elstera litoralis--2||s__Endoriftia persephone--5||s__Ensifer adhaerens_D--1||s__Ensifer sp001429285--1||s__Ensifer sp001695835--1||s__Ensifer_A sp900466575--2||s__Enterobacillus tribolii--1||s__Enterobacter bugandensis--1||s__Enterobacter sichuanensis--1||s__Enterobacter_D sp001888805--1||s__Enterocloster bolteae--3||s__Enterocloster citroniae--1||s__Enterocloster porci--1||s__Enterocloster sp001304855--1||s__Enterocloster sp005845215--1||s__Enterocloster sp900551225--1||s__Enterococcus_E columbae--1||s__Enterovibrio celer--1||s__Enterovibrio coralii--1||s__Enterovibrio indicus--1||s__Enterovibrio marinus--1||s__Enterovibrio pacificus--2||s__Enterovibrio sedimenti--1||s__Enterovibrio sp001310415--5||s__Enterovibrio sp004116385--3||s__Enterovirga sp013044135--1||s__Epibacterium horizontis--1||s__Epibacterium ulvae_A--1||s__Epulopiscium_C sp002007315--2||s__Erwinia beijingensis--1||s__Erythrobacter sp001556995--2||s__Escherichia coli--1||s__Eubacterium_C oxidoreducens--3||s__Eubacterium_C sp905236225--3||s__Eubacterium_F sp000433735--1||s__Eubacterium_F sp000434115--1||s__Eubacterium_F sp002431395--1||s__Eubacterium_F sp002435545--1||s__Eubacterium_F sp002490465--2||s__Eubacterium_F sp016280325--1||s__Eubacterium_F sp017540125--1||s__Eubacterium_F sp017938215--2||s__Eubacterium_F sp900319095--1||s__Eubacterium_F sp900539115--1||s__Eubacterium_F sp905212635--1||s__Eubacterium_F sp910574015--1||s__Eubacterium_F sp910577295--1||s__Eubacterium_F sp910583555--1||s__Eubacterium_F sp910584065--1||s__Eubacterium_F sp910584245--1||s__Eubacterium_F sp910584875--4||s__Eubacterium_F sp910589595--1||s__Eubacterium_F sp910589665--1||s__Eubacterium_J plexicaudatum--1||s__Eubacterium_J sp009774535--2||s__Eubacterium_J sp910580075--3||s__Eubacterium_J sp910584345--1||s__Eubacterium_J sp910584595--1||s__Eubacterium_J sp910586445--2||s__Evansella caseinilytica--1||s__Evansella cellulosilytica--1||s__Evansella clarkii--2||s__Evtepia sp910584805--1||s__Evtepia viridis--1||s__Exiguobacterium_A sp018618755--1||s__Exiguobacterium_A undae--1||s__Exilispira sp012797605--1||s__F0540 sp000466585--4||s__F0540 sp016765585--5||s__F0540 sp900167505--1||s__F1-60-MAGs104 sp903961015--1||s__FACHB-1375 sp014696265--1||s__FACHB-1407 sp014697545--1||s__FACHB-152 sp014697475--1||s__FACHB-261 sp014696065--4||s__FACHB-40 sp014695915--1||s__FACHB-68 sp014695715--1||s__FACHB-68 sp014695725--2||s__FACHB-886 sp014764505--1||s__FACHB-T130 sp014695375--1||s__FACHB-T130 sp014698845--1||s__FEB-7 sp016708825--1||s__FEN-1143 sp003153055--4||s__FEN-1143 sp903911905--1||s__FEN-1173 sp003158755--2||s__FEN-1350 sp003152975--1||s__FEN-680 sp003157385--1||s__FEN-727 sp003154635--1||s__FJAT-45066 sp002335755--1||s__FJAT-45350 sp002335805--2||s__FJAT-46582 sp002261155--2||s__FJAT-46582 sp002797375--4||s__FJAT-46582 sp016820555--1||s__FLUQ01 sp900079685--1||s__FMMP01 sp900095725--3||s__FW300-bin19 sp004297825--2||s__Faecalibacterium intestinavium--1||s__Faecalimonas sp900546325--1||s__Falcatimonas sp018918265--1||s__Falsibacillus albus--1||s__Falsibacillus pallidus--1||s__Fen-1039 sp003141455--2||s__Fen-1039 sp003141955--2||s__Fen-1039 sp003142755--2||s__Fen-1039 sp003152995--2||s__Fen-1039 sp003153755--6||s__Fen-1039 sp003156975--1||s__Fen-1039 sp003157875--1||s__Fen-1039 sp003158295--2||s__Fen-1039 sp003158495--1||s__Fen-1039 sp003158675--2||s__Fen-1039 sp003158875--2||s__Fen-1039 sp003171035--3||s__Fen-1039 sp003171065--3||s__Fen-1058 sp003154115--3||s__Fen-1064 sp003153075--1||s__Fen-1064 sp003162335--1||s__Fen-1137 sp003153875--1||s__Fen-1231 sp903876745--1||s__Fen-1255 sp003154155--2||s__Fen-1258 sp002839795--1||s__Fen-1262 sp003161755--1||s__Fen-1364 sp003141795--3||s__Fen-1364 sp003154555--1||s__Fen-1364 sp003170115--1||s__Fen-1467 sp003157575--2||s__Fen-999 sp003157035--1||s__Fen-999 sp019136545--1||s__Ferrimonas futtsuensis--1||s__Ferrimonas marina--1||s__Ferriphaselus sp000746095--1||s__Ferriphaselus sp016234685--1||s__Ferroglobus placidus--1||s__Ferrovibrio sp002482765--6||s__Ferrovibrio sp002796975--4||s__Ferrovibrio sp017991315--2||s__Ferrovibrio sp018336035--2||s__Ferrovum myxofaciens--1||s__Fervidicella metallireducens--1||s__Fervidicola ferrireducens--1||s__Fervidobacterium changbaicum--1||s__Fervidobacterium_A thailandense--1||s__Fibromonas sp009786285--1||s__Fibromonas sp009787645--1||s__Fibromonas sp009788135--1||s__Fictibacillus nanhaiensis_A--1||s__Filobacillus milosensis--1||s__Fimbriimonas sp016125185--1||s__Fimbriimonas sp903904815--2||s__Fischerella muscicola_A--1||s__Fischerella sp000447295--1||s__Fischerella sp002368315--1||s__Flavonifractor intestinigallinarum--1||s__Flavonifractor merdavium--1||s__Flavonifractor plautii--2||s__Flavonifractor sp002159455--1||s__Flocculibacter collagenilyticus--1||s__Fodinibius saliphilus--1||s__Fournierella merdavium--1||s__Fredinandcohnia timonensis--2||s__Fulvimarina manganoxydans--1||s__Fulvivirga sp016775155--1||s__Fusibacter paucivorans--2||s__Fusibacter_A sp001748365--3||s__Fusibacter_A sp002452745--5||s__Fusibacter_A sp015352425--4||s__Fusibacter_C sp001897605--3||s__Fusibacter_C sp002412775--2||s__Fusibacter_C sp002441045--2||s__Fusibacter_C sp003482695--1||s__Fusibacter_C sp014859095--1||s__Fusibacter_C tunisiensis--1||s__G11 sp017614185--1||s__G11 sp900103495--1||s__GBS-1 sp001443005--2||s__GCA-001735895 sp003231795--1||s__GCA-002401295 sp002401295--1||s__GCA-002402085 sp002401525--1||s__GCA-002733105 sp018646825--1||s__GCA-002748415 sp002748415--1||s__GCA-002838935 sp002838935--1||s__GCA-002840015 sp002782905--1||s__GCA-016699305 sp016699305--2||s__GCA-016699835 sp016699835--1||s__GCA-1730015 sp001730015--1||s__GCA-2400775 sp013151045--1||s__GCA-2401725 sp015491935--1||s__GCA-2686065 sp002686065--2||s__GCA-2687015 sp002687015--1||s__GCA-2696645 sp012926505--1||s__GCA-2706205 sp018663815--1||s__GCA-2706885 sp002706885--1||s__GCA-2708265 sp002708265--1||s__GCA-2709665 sp002709665--1||s__GCA-2724675 sp002724675--1||s__GCA-2729595 sp002729595--1||s__GCA-2733545 sp002733545--2||s__GCA-2733885 sp014859655--1||s__GCA-2742885 sp002742885--1||s__GCA-2746115 sp002746115--1||s__GCA-2746535 sp002746535--2||s__GCA-2748505 sp002748505--1||s__GCA-2748835 sp002748835--1||s__GCA-2749205 sp002749205--4||s__GCA-2749205 sp017453745--2||s__GCA-2753255 sp002753255--2||s__GCA-2753465 sp002753465--1||s__GCA-2753565 sp015231305--2||s__GCA-2753565 sp015232405--3||s__GCA-2753565 sp015232795--2||s__GCA-2753745 sp002753745--1||s__GCA-2770975 sp002783405--1||s__GCA-2770975 sp018780035--1||s__GCA-2786225 sp009991425--1||s__GCA-900066755 sp900066755--1||s__GJ-E10 sp903871435--1||s__GLO-12 sp003353845--1||s__GPS1B09 sp018333635--1||s__GRL18 sp016744995--1||s__GUT77 sp001462255--1||s__GW-Firmicutes-8 sp002840165--2||s__GWA2-54-12 sp001795535--1||s__GWA2-54-12 sp016182705--1||s__GWA2-54-12 sp905339405--1||s__GWB2-47-37 sp001803635--3||s__GWB2-55-19 sp001797465--1||s__GWB2-55-19 sp016182655--1||s__GWB2-55-19 sp016212705--1||s__GWB2-55-19 sp016218095--1||s__GWB2-55-19 sp016218105--1||s__GWC1-27-15 sp001829125--3||s__GWC2-42-11 sp001797495--1||s__GWC2-42-7 sp001803645--1||s__GWC2-42-7-A sp001831055--1||s__GWC2-56-14 sp001803705--3||s__GWC2-57-13 sp001805055--1||s__GWE2-29-8 sp001768555--1||s__GWE2-31-10 sp001829315--1||s__GWF1-51-8 sp001829395--1||s__GWF1-51-8 sp001829415--1||s__GWF1-51-8 sp013177895--1||s__GWF2-33-38 sp001769505--2||s__GWF2-39-127 sp003242895--5||s__GWF2-45-14 sp001804785--1||s__Ga0077526 sp001464765--2||s__Ga0077526 sp001464895--2||s__Ga0077526 sp016713305--2||s__Ga0077536 sp009692365--1||s__Ga0077536 sp903866355--1||s__Ga0077550 sp016709225--1||s__Ga0077554 sp005240065--1||s__Ga0077560 sp001464275--1||s__Gallaecimonas pentaromativorans--3||s__Gallaecimonas xiamenensis--2||s__Gallionella sp001801025--2||s__Gallionella sp016218415--1||s__Gallionella sp016218475--1||s__Gallionella sp017880865--1||s__Gallionella sp903934275--1||s__Gallitreponema excrementavium--3||s__Gellertiella hungarica--1||s__Gemmata massiliana--1||s__Gemmata massiliana_A--1||s__Gemmata obscuriglobus--1||s__Gemmata sp005773755--1||s__Gemmata sp013823135--1||s__Gemmata sp016872595--2||s__Gemmata sp017306025--1||s__Gemmata sp017939745--1||s__Gemmata sp901538445--1||s__Gemmata tundricola--1||s__Gemmatimonas sp013004105--1||s__Gemmatimonas sp016741895--1||s__Gemmatimonas sp017991005--1||s__Gemmatirosa kalamazoonesis--1||s__Geoalkalibacter ferrihydriticus--2||s__Geoalkalibacter_A subterraneus--1||s__Geoanaerobacter pelophilus--1||s__Geoanaerobacter sp000813145--2||s__Geoanaerobacter sp009684525--3||s__Geoanaerobacter sp016223015--2||s__Geobacillus icigianus--1||s__Geobacillus jurassicus--1||s__Geobacillus proteiniphilus--1||s__Geobacillus sp000445995--1||s__Geobacillus sp002077765--1||s__Geobacillus sp002809955--1||s__Geobacillus stearothermophilus--1||s__Geobacillus subterraneus--1||s__Geobacillus thermodenitrificans--2||s__Geobacillus thermoleovorans--1||s__Geobacillus thermophilus--2||s__Geobacter anodireducens--3||s__Geobacter metallireducens--1||s__Geobacter pickeringii--2||s__Geobacter sp003712145--3||s__Geobacter sp017338855--1||s__Geobacter sulfurreducens--2||s__Geodermatophilus africanus--2||s__Geodermatophilus bullaregiensis--1||s__Geodermatophilus chilensis--1||s__Geodermatophilus obscurus--1||s__Geodermatophilus obscurus_A--1||s__Geodermatophilus sabuli--1||s__Geodermatophilus siccatus--1||s__Geodermatophilus sp000701365--1||s__Geodermatophilus sp003319115--1||s__Geodermatophilus sp900104025--2||s__Geodermatophilus telluris--2||s__Geomesophilobacter sediminis--2||s__Geomicrobium_A sediminis--1||s__Geomicrobium_A sp000698125--1||s__Geomicrobium_A sp012970285--1||s__Geomobilibacter argillaceus--1||s__Geomobilimonas luticola--1||s__Geomobilimonas sp003574885--2||s__Geomonas anaerohicana--4||s__Geomonas bemidjiensis--4||s__Geomonas bremensis--3||s__Geomonas edaphica--6||s__Geomonas ferrireducens--6||s__Geomonas limicola--2||s__Geomonas oryzae--4||s__Geomonas paludis--3||s__Geomonas pelophila--3||s__Geomonas propionica--4||s__Geomonas silvestris--2||s__Geomonas sp000023645--5||s__Geomonas sp000175115--3||s__Geomonas sp003490025--2||s__Geomonas sp003499925--2||s__Geomonas sp018919395--1||s__Geomonas sp018986915--4||s__Geomonas sp018986935--2||s__Geomonas sp019203205--2||s__Geomonas sp903925075--5||s__Geopsychrobacter electrodiphilus--1||s__Geopsychrobacter sp009993495--1||s__Geopsychrobacter sp012974425--2||s__Georgenia sp003991205--1||s__Geosporobacter ferrireducens--1||s__Geosporobacter subterraneus--1||s__Geotalea daltonii--4||s__Geotalea toluenoxydans--10||s__Geotalea uraniireducens--5||s__Geothermincola_A secundus--1||s__Geothermocultor quzhuomuensis--1||s__Geothrix fermentans--1||s__Geothrix sp003158505--1||s__Geothrix sp003538615--1||s__Geothrix sp013334395--1||s__Geothrix sp903873655--2||s__Geothrix sp903937385--1||s__Geotoga petraea--2||s__Geovibrio sp001603805--2||s__Geovibrio thiophilus--1||s__Giesbergeria anulus--2||s__Giesbergeria granuli--4||s__Giesbergeria sp001770955--2||s__Giesbergeria sp012932145--2||s__Giesbergeria sp016192425--2||s__Giesbergeria sp017987055--1||s__Giesbergeria sp017988165--1||s__Giesbergeria sp903882725--2||s__Gilvimarinus agarilyticus--1||s__Gilvimarinus chinensis--1||s__Gilvimarinus polysaccharolyticus--1||s__Glaciecola sp002340325--1||s__Gloeothece citriformis--1||s__Gomphosphaeria aponina--1||s__Gorillibacterium timonense--1||s__Gottschalkia acidurici--2||s__Gottschalkia_A purinilytica--1||s__Gp1-AA145 sp003224755--1||s__Gp1-AA145 sp003224785--1||s__Gp1-AA145 sp003224835--1||s__Gp22-AA3 sp003223135--1||s__Gp22-AA3 sp016177515--1||s__Gp7-AA10 sp003222375--1||s__Gracilibacillus alcaliphilus--1||s__Gracilibacillus boraciitolerans--1||s__Gracilibacillus dipsosauri--1||s__Gracilibacillus halophilus--3||s__Gracilibacillus halotolerans--1||s__Gracilibacillus kekensis--1||s__Gracilibacillus lacisalsi--2||s__Gracilibacillus massiliensis--2||s__Gracilibacillus orientalis--1||s__Gracilibacillus phocaeensis--1||s__Gracilibacillus sp002797295--1||s__Gracilibacillus sp009498735--1||s__Gracilibacillus sp010993965--1||s__Gracilibacillus sp017599345--3||s__Gracilibacillus ureilyticus--2||s__Gracilibacter sp001516055--2||s__Granulicella_C pectinivorans--1||s__Gudongella oleilytica--1||s__Gynuella sunshinyii--3||s__HA3dbin3 sp002753495--3||s__HA3dbin3 sp015228935--2||s__HA3dbin3 sp015229045--4||s__HA3dbin3 sp015231175--1||s__HARCEL1 sp003058365--2||s__HCH-1 sp001541255--1||s__HCH-1 sp002753305--1||s__HCH-1 sp015233015--1||s__HCHbin5 sp015229095--1||s__HCHbin5 sp903913345--1||s__HGW-1 sp002841375--2||s__HGW-1 sp002841625--2||s__HGW-17 sp002841825--1||s__HGW-17 sp002841905--1||s__HGW-17 sp018817795--1||s__HIMB11 sp009920815--1||s__HKB111 sp018725485--1||s__HKB214 sp018333395--1||s__HMF5848 sp003944835--1||s__HRBIN17 sp011055095--1||s__HRBIN17 sp011380395--1||s__HRBIN29 sp002898215--1||s__HRBIN40 sp002898275--1||s__HT-58-2 sp002163975--1||s__HU2P27 sp014280935--2||s__Hahella ganghwensis--1||s__Hahella sp002260525--1||s__Halalkalibacillus halophilus--1||s__Halalkalicoccus jeotgali--1||s__Halalkalirubrum sp003551725--1||s__Halanaeroarchaeum sulfurireducens--1||s__Halanaerobacter jeridensis--11||s__Halanaerobium congolense--1||s__Halanaerobium hydrogeniformans--1||s__Halanaerobium kushneri--8||s__Halanaerobium praevalens--4||s__Halanaerobium saccharolyticum--4||s__Halanaerobium saccharolyticum_A--10||s__Halanaerobium saccharolyticum_B--4||s__Halanaerobium saccharolyticum_C--8||s__Halanaerobium salsuginis--5||s__Halanaerobium sp003070825--6||s__Halapricum salinum--2||s__Halapricum sp009741825--2||s__Halapricum sp017094465--1||s__Halapricum sp017094505--4||s__Halapricum sp017094525--3||s__Halarsenatibacter silvermanii--2||s__Halegenticoccus sp004116405--1||s__Haliea alexandrii--1||s__Haliea salexigens--1||s__Haliea sp002414665--1||s__Haliea sp002416125--1||s__Halioglobus japonicus--1||s__Halioglobus japonicus_A--1||s__Halioglobus lutimaris--1||s__Halioglobus maricola--1||s__Halioglobus sediminis--1||s__Halioglobus sp000156295--1||s__Halioglobus sp002699145--1||s__Halioglobus sp002862985--1||s__Halioglobus sp003646405--1||s__Halioglobus sp003646415--1||s__Halioglobus sp004354085--1||s__Halioglobus sp004745945--2||s__Halioglobus sp008370495--1||s__Halioglobus sp009937575--1||s__Halioglobus sp013214285--1||s__Halioglobus sp015222725--1||s__Halioglobus sp016704305--1||s__Halioglobus sp016744355--1||s__Halioglobus sp018657645--1||s__Halioglobus sp905480565--1||s__Halioglobus_A pacificus--1||s__Haloarchaeobius iranensis--1||s__Haloarcula amylolytica--2||s__Haloarcula argentinensis--3||s__Haloarcula hispanica--2||s__Haloarcula japonica--3||s__Haloarcula marismortui--5||s__Haloarcula rubripromontorii--3||s__Haloarcula salina--5||s__Haloarcula sebkhae--3||s__Haloarcula sp001485575--3||s__Haloarcula sp005406125--3||s__Haloarcula sp008729015--2||s__Haloarcula taiwanensis--4||s__Haloarcula vallismortis--1||s__Halobacillus aidingensis--2||s__Halobacillus alkaliphilus--1||s__Halobacillus faecis--1||s__Halobacillus karajensis--1||s__Halobacillus kuroshimensis--2||s__Halobacillus litoralis--1||s__Halobacillus litoralis_A--2||s__Halobacillus litoralis_C--1||s__Halobacillus locisalis--1||s__Halobacillus salinus--1||s__Halobacillus sp001592845--2||s__Halobacillus_A sp900240285--1||s__Halobacteriovorax marinus--1||s__Halobacteriovorax sp002753895--1||s__Halobacterium hubeiense--3||s__Halobacterium jilantaiense--1||s__Halobacterium salinarum--1||s__Halobacterium sp000230955--1||s__Halobacterium sp001485535--3||s__Halobacterium sp009741975--2||s__Halobacterium sp009831555--1||s__Halobacterium sp011734195--2||s__Halobacteroides halobius--3||s__Halobaculum sp009831625--3||s__Halobaculum sp013401515--1||s__Halobaculum sp013402875--2||s__Halobaculum sp018609965--1||s__Halobellus captivus--1||s__Halobellus clavatus--1||s__Halobellus limi--3||s__Halobellus rufus--1||s__Halobellus sp003665925--2||s__Halobellus sp003665935--1||s__Halobiforma haloterrestris--2||s__Halobiforma lacisalsi--2||s__Halocella sp003953885--2||s__Halochromatium glycolicum--1||s__Halodesulfovibrio sp003252375--1||s__Halodesulfovibrio subterraneus--1||s__Halodesulfurarchaeum formicicum--1||s__Haloferax denitrificans--1||s__Haloferax marisrubri--1||s__Haloferax massiliensis--1||s__Haloferax profundi--1||s__Haloferax sp009674585--1||s__Haloferax sulfurifontis--1||s__Halogeometricum borinquense--2||s__Halogeometricum rufum--2||s__Halohasta litchfieldiae--1||s__Halohasta sp003554115--1||s__Haloimpatiens massiliensis--2||s__Haloimpatiens sp000744935--1||s__Halomicroarcula amylolytica--1||s__Halomicroarcula limicola--1||s__Halomicroarcula pellucida--6||s__Halomicrobium katesii--3||s__Halomicrobium mukohataei--3||s__Halomicrobium sp009617995--2||s__Halomicrobium zhouii--1||s__Halomonas alkaliantarctica_A--1||s__Halomonas alkaliphila--1||s__Halomonas andesensis--1||s__Halomonas aquamarina--1||s__Halomonas arcis--1||s__Halomonas bachuensis--1||s__Halomonas chromatireducens--1||s__Halomonas desiderata--1||s__Halomonas gudaonensis--1||s__Halomonas lactosivorans--2||s__Halomonas lionensis--2||s__Halomonas maris--1||s__Halomonas massiliensis--1||s__Halomonas montanilacus--2||s__Halomonas olivaria--4||s__Halomonas piezotolerans--1||s__Halomonas saliphila--1||s__Halomonas sp000219565--1||s__Halomonas sp000246875--1||s__Halomonas sp000686925--1||s__Halomonas sp001507855--1||s__Halomonas sp001651035--1||s__Halomonas sp002082565--2||s__Halomonas sp002119345--1||s__Halomonas sp003182195--2||s__Halomonas sp003336665--1||s__Halomonas sp003552795--1||s__Halomonas sp008297955--1||s__Halomonas sp011050415--2||s__Halomonas sp014931605--1||s__Halomonas sp015992245--2||s__Halomonas sp017515565--1||s__Halomonas sp017868935--2||s__Halomonas sp900086985--1||s__Halomonas stercoripullorum--2||s__Halomonas sulfidaeris--6||s__Halomonas venusta--1||s__Halomonas zhaodongensis--1||s__Halomonas_A anticariensis--1||s__Halomonas_A qijiaojingensis--1||s__Halomonas_A xinjiangensis--2||s__Halomonas_B pantelleriensis--1||s__Halomonas_B sp002286975--1||s__Halomonas_C lutea--1||s__Halomonas_C sp001039575--2||s__Halomonas_C sp001577635--2||s__Halomonas_C sp010993675--2||s__Halomonas_C xianhensis--2||s__Halomonas_E niordiana--1||s__Halomonas_E taeanensis--1||s__Halomonas_E taeanensis_A--1||s__Halomonas_F pacifica--2||s__Halonatronum saccharophilum--5||s__Halonotius pteroides--1||s__Halonotius roseus--1||s__Halonotius sp003605575--2||s__Halopelagius inordinatus--1||s__Halopiger aswanensis--2||s__Halopiger xanaduensis--2||s__Halopiger_A goleimassiliensis--3||s__Halopiger_B djelfimassiliensis--1||s__Haloplanus rallus--1||s__Haloplanus rubicundus--2||s__Haloplanus salinus--1||s__Halorhabdus rudnickae--4||s__Halorhabdus sp004944975--5||s__Halorhabdus sp009690625--5||s__Halorhabdus sp013839425--3||s__Halorhabdus tiamatea--1||s__Halorhabdus utahensis--3||s__Halorhodospira halophila--1||s__Halorientalis regularis--1||s__Halorientalis sp004118325--3||s__Halorientalis sp005049285--3||s__Halorubrum aethiopicum--1||s__Halorubrum alkaliphilum--1||s__Halorubrum amylolyticum--1||s__Halorubrum aquaticum--1||s__Halorubrum californiense--3||s__Halorubrum cibi--1||s__Halorubrum halophilum--2||s__Halorubrum kocurii--3||s__Halorubrum lacusprofundi--1||s__Halorubrum lipolyticum--1||s__Halorubrum sodomense--1||s__Halorubrum sp000496175--1||s__Halorubrum sp001261915--1||s__Halorubrum sp002252755--1||s__Halorubrum sp002286985--1||s__Halorubrum sp003697845--1||s__Halorubrum sp003721435--1||s__Halorubrum sp003781945--1||s__Halorubrum sp004114375--2||s__Halorussus litoreus--1||s__Halorussus ruber--1||s__Halorussus sp003023465--1||s__Halorussus sp004765795--3||s__Halorussus sp004765805--1||s__Halosimplex carlsbadense--2||s__Halosimplex halophilum--1||s__Halosimplex litoreum--2||s__Halosimplex pelagicum--2||s__Halosimplex rubrum--2||s__Halosimplex salinum--1||s__Halospina salipaludis--2||s__Halospina sp007135745--1||s__Halospina utahensis_A--3||s__Halospina utahensis_B--2||s__Halostagnicola kamekurae--1||s__Haloterrigena salifodinae--1||s__Halothermothrix orenii--4||s__Halothiobacillus sp002281295--1||s__Halovenus aranensis--3||s__Halovenus sp001564135--1||s__Halovenus sp009831575--1||s__Hartmannibacter diazotrophicus--1||s__Hathewaya massiliensis--2||s__Hathewaya proteolytica--1||s__Hathewaya sp003288255--4||s__Helicobacter_A aurati--1||s__Helicobacter_A bilis--1||s__Helicobacter_C cinaedi--1||s__Heliobacillus mobilis--2||s__Heliobacterium chlorum--3||s__Heliomicrobium gestii--9||s__Heliomicrobium modesticaldum--1||s__Heliomicrobium undosum--4||s__Heliophilum fasciatum--2||s__Heliorestis acidaminivorans--1||s__Heliorestis convoluta--4||s__Hemerobacter limicola--1||s__Herbaspirillum aquaticum--1||s__Herbaspirillum chlorophenolicum--1||s__Herbaspirillum frisingense--1||s__Herbaspirillum frisingense_B--1||s__Herbaspirillum hiltneri--1||s__Herbaspirillum huttiense--1||s__Herbaspirillum lusitanum--3||s__Herbaspirillum rhizosphaerae--1||s__Herbaspirillum robiniae--1||s__Herbaspirillum rubrisubalbicans--1||s__Herbaspirillum seropedicae--2||s__Herbaspirillum sp000261365--1||s__Herbaspirillum sp000282135--2||s__Herbaspirillum sp000282575--1||s__Herbaspirillum sp000577615--2||s__Herbaspirillum sp002257565--1||s__Herbaspirillum sp004563925--1||s__Herbaspirillum sp006715495--1||s__Herbaspirillum sp013426985--1||s__Herbaspirillum sp014192645--1||s__Herbaspirillum sp015655165--1||s__Herbaspirillum sp016429215--1||s__Herbaspirillum sp017744395--1||s__Herbaspirillum sp017814915--1||s__Herbivorax sp012517995--3||s__Herminiimonas sp000013625--1||s__Heyndrickxia oleronia--2||s__Heyndrickxia sporothermodurans--2||s__Heyndrickxia sporothermodurans_A--1||s__Heyndrickxia vini--1||s__Hippea alviniae--4||s__Hippea maritima--1||s__Hippea sp000526195--1||s__Hippea sp015486955--2||s__Hippea sp015490005--1||s__Hippea_A jasoniae--1||s__Hirschia baltica--1||s__Hirschia maritima--1||s__Hoeflea sp000961635--1||s__Hoeflea sp014359905--1||s__Holophaga foetida--1||s__Holophaga sp002297665--3||s__Holophaga sp002298155--2||s__Holophaga sp002319925--3||s__Holophaga sp016715205--2||s__Holophaga sp017859955--1||s__Hongsoonwoonella albiluteola--1||s__Humidesulfovibrio sp001799475--1||s__Humidesulfovibrio sp002422505--6||s__Hungateiclostridium mesophilum--1||s__Hungateiclostridium sp012523755--1||s__Hungateiclostridium sp012798835--1||s__Hungateiclostridium thermocellum--2||s__HyVt-16 sp011043375--1||s__HyVt-560 sp011330835--2||s__Hyalangium minutum--1||s__Hyalangium sp016926755--4||s__Hydrocarboniphaga daqingensis--2||s__Hydrococcus rivularis--2||s__Hydrococcus sp000317025--3||s__Hydrococcus sp012031035--3||s__Hydrogenedens sp011338105--1||s__Hydrogenibacillus schlegelii--1||s__Hydrogenimonas thermophila--1||s__Hydrogenivirga aeolica_A--1||s__Hydrogenoanaerobacterium saccharovorans--1||s__Hydrogenobaculum sp000020785--1||s__Hydrogenobaculum sp000213785--1||s__Hydrogenobaculum sp002878215--1||s__Hydrogenophaga flava--6||s__Hydrogenophaga pseudoflava--2||s__Hydrogenophaga sp002840835--1||s__Hydrogenophaga sp003599455--1||s__Hydrogenophaga sp006227785--1||s__Hydrogenophaga sp006227825--1||s__Hydrogenophaga sp011391495--1||s__Hydrogenophaga sp013823505--2||s__Hydrogenophaga sp018335615--1||s__Hydrogenophaga sp018780385--2||s__Hydrogenophaga sp018993155--1||s__Hydrogenophaga taeniospiralis--3||s__Hydrogenothermus sp012961365--1||s__Hydrogenothermus sp015490675--1||s__Hydrogenothermus sp015519975--1||s__Hydrogenovibrio marinus--2||s__Hydrogenovibrio sp002299585--1||s__Hydrogenovibrio sp015484555--1||s__Hyella patelloides--1||s__Hylemonella gracilis--2||s__Hylemonella sp001797315--2||s__Hylemonella sp002454975--2||s__Hylemonella sp003500955--3||s__Hypericibacter adhaerens--1||s__Hyphomicrobium zavarzinii--1||s__Hypnocyclicus thermotrophus--1||s__IGN3 sp016707115--1||s__IMCC34051 sp003605175--1||s__IOR16 sp017168145--2||s__ISDg sp002315495--1||s__Ideonella dechloratans--1||s__Ideonella sp000333615--1||s__Ideonella sp016213265--1||s__Ideonella sp017302485--2||s__Ideonella_A sakaiensis--3||s__Idiomarina abyssalis--2||s__Idiomarina aquatica--1||s__Idiomarina baltica--1||s__Idiomarina fontislapidosi--1||s__Idiomarina loihiensis--2||s__Idiomarina piscisalsi--1||s__Idiomarina piscisalsi_A--2||s__Idiomarina ramblicola--3||s__Idiomarina seosinensis--1||s__Idiomarina sp001870515--1||s__Idiomarina sp002685255--1||s__Idiomarina sp002729675--2||s__Idiomarina sp002808045--1||s__Idiomarina tyrosinivorans--1||s__Idiomarina zobellii--1||s__Imhoffiella drewsii--2||s__Indioceanicola profundi--1||s__Inediibacterium massiliense--3||s__Inediibacterium nitritogenes--3||s__Inhella proteolytica--2||s__Insolitispirillum peregrinum--1||s__Intestinimonas merdavium--2||s__Iodidimonas sp000710935--1||s__Isachenkonia alkalipeptolytica--1||s__Isachenkonia sp003553525--1||s__Isosphaera pallida--1||s__Izhakiella capsodis--1||s__J002 sp003697105--1||s__J004 sp003696775--1||s__J020 sp003696725--1||s__J085 sp003695085--1||s__J088 sp003695505--1||s__J093 sp003695015--1||s__J095 sp003695455--1||s__J130 sp003694235--1||s__JA-3-3Ab sp000013205--1||s__JA-3-3Ab sp000013225--1||s__JA-3-3Ab sp011055065--1||s__JAAAOH01 sp009908735--1||s__JAAAOH01 sp009908925--1||s__JAABRD01 sp011391085--1||s__JAABRE01 sp011391125--1||s__JAABRU01 sp011390755--1||s__JAABSP01 sp011390345--2||s__JAABSQ01 sp011390315--2||s__JAABSW01 sp011390155--2||s__JAABTD01 sp011389855--6||s__JAABTD01 sp011390065--5||s__JAABTE01 sp011390035--4||s__JAABTS01 sp011389735--6||s__JAADCO01 sp013154385--1||s__JAADCZ01 sp015493475--2||s__JAADFK01 sp013152925--1||s__JAADFL01 sp013152945--1||s__JAADFM01 sp013152845--1||s__JAADFX01 sp013152685--1||s__JAADHH01 sp013151955--1||s__JAADHY01 sp013151585--1||s__JAADIE01 sp015484595--1||s__JAAFHV01 sp016720545--2||s__JAAFHZ01 sp013297675--1||s__JAAFIY01 sp013297985--1||s__JAANAU01 sp015231775--1||s__JAANAU01 sp015232705--1||s__JAAUOQ01 sp016208305--2||s__JAAUQQ01 sp012032745--1||s__JAAURS01 sp012032135--2||s__JAAUSF01 sp012033255--1||s__JAAUSG01 sp012034055--1||s__JAAUTJ01 sp012031475--1||s__JAAUTJ01 sp014696105--1||s__JAAUTN01 sp012031415--3||s__JAAUTN01 sp014695345--1||s__JAAUTS01 sp012031345--1||s__JAAUTT01 sp012031335--3||s__JAAUUJ01 sp012030715--2||s__JAAUUM01 sp012031565--1||s__JAAUYQ01 sp014805015--1||s__JAAXXJ01 sp013334545--1||s__JAAXXJ01 sp017885365--1||s__JAAXZE01 sp012720075--1||s__JAAYAH01 sp012719445--1||s__JAAYAN01 sp012719345--1||s__JAAYBB01 sp012719075--1||s__JAAYBT01 sp012730015--2||s__JAAYDE01 sp016926265--1||s__JAAYDI01 sp012729315--1||s__JAAYEB01 sp012728995--2||s__JAAYEM01 sp012728725--1||s__JAAYFZ01 sp012727965--1||s__JAAYGJ01 sp012727745--1||s__JAAYGT01 sp012727555--2||s__JAAYGY01 sp012522165--2||s__JAAYGY01 sp012735575--4||s__JAAYHC01 sp012735535--2||s__JAAYHJ01 sp012735465--1||s__JAAYHS01 sp012728785--1||s__JAAYHS01 sp012735315--1||s__JAAYHX01 sp012735215--1||s__JAAYIK01 sp012523465--1||s__JAAYJK01 sp016841245--4||s__JAAYJK01 sp016841425--2||s__JAAYJK01 sp016841875--3||s__JAAYJM01 sp012522895--1||s__JAAYKM01 sp019136935--1||s__JAAYKS01 sp017997315--1||s__JAAYLA01 sp012522135--1||s__JAAYLO01 sp012521855--1||s__JAAYLU01 sp001604435--2||s__JAAYLU01 sp002068355--8||s__JAAYLU01 sp012521675--3||s__JAAYLU01 sp018436725--3||s__JAAYLU01 sp018436785--3||s__JAAYML01 sp012518815--1||s__JAAYML01 sp012521395--1||s__JAAYMU01 sp012521215--1||s__JAAYMU01 sp012523535--2||s__JAAYMV01 sp012521185--1||s__JAAYNB01 sp012521085--1||s__JAAYNG01 sp012520935--2||s__JAAYNV01 sp012520645--2||s__JAAYNV01 sp017624235--4||s__JAAYNZ01 sp012520595--2||s__JAAYOR01 sp012520235--3||s__JAAYPU01 sp012519645--1||s__JAAYPV01 sp012519635--1||s__JAAYPW01 sp012519615--2||s__JAAYQE01 sp012519455--2||s__JAAYQI01 sp012519385--4||s__JAAYRB01 sp012519005--1||s__JAAYRO01 sp012518735--1||s__JAAYRQ01 sp012518685--2||s__JAAYRS01 sp012518645--3||s__JAAYSI01 sp012524045--3||s__JAAYSL01 sp012518315--2||s__JAAYSV01 sp012518215--1||s__JAAYSX01 sp012518255--1||s__JAAYTH01 sp012518435--1||s__JAAYTL01 sp012735585--1||s__JAAYTX01 sp012523635--2||s__JAAYUK01 sp012517735--1||s__JAAYUR01 sp012517645--1||s__JAAYVF01 sp012517325--2||s__JAAYVR01 sp011333855--1||s__JAAYWY01 sp012516165--1||s__JAAYXE01 sp012516075--2||s__JAAZBG01 sp012513915--2||s__JAAZBV01 sp012513605--1||s__JAAZBV01 sp016931115--1||s__JAAZDD01 sp012512955--1||s__JAAZFC01 sp012511955--1||s__JAAZHD01 sp012510895--2||s__JAAZJU01 sp012800195--1||s__JAAZLA01 sp012799545--1||s__JAAZLH01 sp012799415--2||s__JAAZLJ01 sp012799365--2||s__JAAZLQ01 sp012799255--1||s__JAAZLW01 sp012799135--1||s__JAAZLZ01 sp012521755--3||s__JAAZLZ01 sp012522085--2||s__JAAZLZ01 sp012799075--1||s__JAAZMA01 sp012799055--1||s__JAAZMF01 sp012519025--1||s__JAAZMR01 sp012798695--1||s__JAAZNB01 sp012798515--9||s__JAAZNF01 sp011368045--1||s__JAAZNS01 sp012798185--4||s__JAAZNS01 sp016929095--5||s__JAAZOE01 sp012797915--1||s__JAAZVP01 sp018623495--2||s__JAAZVW01 sp018623135--1||s__JABCYV01 sp013290025--1||s__JABDBE01 sp013288805--1||s__JABDDJ01 sp013287645--1||s__JABDFJ01 sp013286645--1||s__JABDII01 sp013003805--2||s__JABDIN01 sp013003715--1||s__JABDJG01 sp013002595--1||s__JABDQZ01 sp013041975--1||s__JABDRL01 sp013041765--2||s__JABDRL01 sp016926535--2||s__JABFSM01 sp902826755--1||s__JABFXX01 sp013368795--1||s__JABHSK01 sp018669975--1||s__JABHWU01 sp018657625--1||s__JABHXF01 sp018661705--1||s__JABIFK01 sp018650745--1||s__JABIRP01 sp018699735--1||s__JABJBS01 sp018668695--1||s__JABJKO01 sp018660305--1||s__JABJQG01 sp018663505--1||s__JABLXB01 sp013178305--2||s__JABLXL01 sp012839815--4||s__JABLXL01 sp013178125--1||s__JABLXN01 sp013177995--1||s__JABMRT01 sp013202295--1||s__JABSOI01 sp013216015--1||s__JABSRF01 sp013215275--1||s__JABUEZ01 sp013314795--2||s__JABURT01 sp014762485--1||s__JABWAZ01 sp013360775--1||s__JABWBM01 sp013360495--1||s__JABWBZ01 sp013359335--1||s__JABWCC01 sp013359315--2||s__JABXHR01 sp013373515--2||s__JABXJW01 sp013375395--2||s__JABXJX01 sp013375375--1||s__JABXKX01 sp013619035--1||s__JABXKX01 sp016937975--1||s__JABZIP01 sp015258265--1||s__JACAEX01 sp013388635--1||s__JACAEZ01 sp013388565--1||s__JACAFF01 sp013388455--1||s__JACCQO01 sp015709205--1||s__JACCXJ01 sp013697045--1||s__JACCYU01 sp013695765--1||s__JACDDX01 sp013813875--1||s__JACDHQ01 sp013820975--1||s__JACDHS01 sp013820875--1||s__JACDOC01 sp017656295--2||s__JACDOE01 sp017656255--3||s__JACDOG01 sp017656305--1||s__JACDOI01 sp017656145--2||s__JACDOK01 sp017656185--1||s__JACIWR01 sp014360845--1||s__JACIYB01 sp014360155--2||s__JACIYF01 sp014360065--1||s__JACMJL01 sp014380625--3||s__JACMLX01 sp014377535--1||s__JACMPS01 sp014377395--1||s__JACNKH01 sp014382155--1||s__JACOUN01 sp016177805--4||s__JACOUO01 sp016177845--1||s__JACOUQ01 sp016177775--2||s__JACPAV01 sp016180645--2||s__JACPDH01 sp016184115--1||s__JACPDT01 sp016183865--3||s__JACPFJ01 sp003574895--4||s__JACPFJ01 sp015688915--2||s__JACPFJ01 sp016182975--2||s__JACPGE01 sp016182605--3||s__JACPGF01 sp016182615--1||s__JACPOQ01 sp016703545--3||s__JACPPM01 sp016191015--1||s__JACPRK01 sp016190005--1||s__JACPRK01 sp016199905--2||s__JACPRK01 sp016213845--1||s__JACPVI01 sp016191815--1||s__JACPZJ01 sp016195585--1||s__JACPZR01 sp016195395--1||s__JACQBW01 sp016194305--2||s__JACQBY01 sp016201875--1||s__JACQCE01 sp016201765--1||s__JACQCF01 sp015233165--1||s__JACQDU01 sp016200955--2||s__JACQFA01 sp016200255--1||s__JACQPF01 sp016207625--1||s__JACQPG01 sp016207665--1||s__JACQTM01 sp016210825--2||s__JACQUE01 sp016210425--1||s__JACQUT01 sp016267585--1||s__JACQVJ01 sp016209805--1||s__JACQXD01 sp016208875--2||s__JACQYA01 sp016208425--3||s__JACQYL01 sp016208165--1||s__JACQZB01 sp016207925--1||s__JACQZH01 sp016213925--1||s__JACQZU01 sp016213735--2||s__JACRCG01 sp001802645--2||s__JACRCG01 sp009684515--3||s__JACRCG01 sp009885845--1||s__JACRCG01 sp009886055--1||s__JACRCG01 sp013336525--2||s__JACRCG01 sp013349325--3||s__JACRCG01 sp014380135--2||s__JACRCG01 sp016219145--1||s__JACRCG01 sp019162745--1||s__JACRCG01 sp903875605--1||s__JACRCG01 sp903876875--1||s__JACRCG01 sp903879825--1||s__JACRCG01 sp903901875--3||s__JACRCG01 sp903925005--1||s__JACRCG01 sp903930585--2||s__JACRCG01 sp903958085--1||s__JACRCH01 sp016219075--1||s__JACRCH01 sp016219115--1||s__JACRCI01 sp016219105--2||s__JACRCL01 sp016219015--1||s__JACRCQ01 sp016218915--1||s__JACRCV01 sp016218825--1||s__JACRCW01 sp016218805--1||s__JACRDC01 sp016208115--1||s__JACRGL01 sp016212365--1||s__JACRGO01 sp016212295--2||s__JACRGP01 sp016207065--1||s__JACRGR01 sp016212275--1||s__JACRGV01 sp016212215--1||s__JACRGZ01 sp016234155--1||s__JACRHA01 sp016234185--1||s__JACRHE01 sp016217695--4||s__JACRHH01 sp016212095--4||s__JACRHJ01 sp016212105--2||s__JACRIH01 sp016235885--1||s__JACRJZ01 sp016219875--2||s__JACRMM01 sp016214985--1||s__JACRMN01 sp016214955--3||s__JACRNI01 sp016234925--1||s__JACRNJ01 sp016214995--1||s__JACRNJ01 sp016234985--3||s__JACROP01 sp016214385--2||s__JACRPB01 sp016214175--2||s__JACRPC01 sp016214125--1||s__JACRPF01 sp016214035--4||s__JACRPW01 sp016223005--2||s__JACRUB01 sp014305015--1||s__JACVSF01 sp014534085--2||s__JACVSF01 sp014534385--1||s__JACVXV01 sp015661205--1||s__JACWAF01 sp014874185--2||s__JACXUD01 sp014764025--1||s__JACYLR01 sp015272465--1||s__JACYLU01 sp015272325--1||s__JACYXE01 sp014857905--1||s__JADFVM01 sp015222555--2||s__JADFVP01 sp015222595--1||s__JADFVX01 sp015222755--1||s__JADFWU01 sp015234045--2||s__JADFXB01 sp015233935--4||s__JADFXG01 sp015233245--1||s__JADFXG01 sp015233895--1||s__JADFXI01 sp015233365--1||s__JADFXI01 sp015233655--1||s__JADFXJ01 sp015233615--4||s__JADFXK01 sp015233055--1||s__JADFXK01 sp015233285--1||s__JADFXK01 sp015233295--2||s__JADFXK01 sp015233625--1||s__JADFXL01 sp015233585--1||s__JADFXM01 sp015232575--1||s__JADFXM01 sp015233565--1||s__JADFXQ01 sp015233495--1||s__JADFYE01 sp015233115--1||s__JADFYS01 sp015231435--2||s__JADFZW01 sp015232355--1||s__JADFZZ01 sp015232315--5||s__JADGAQ01 sp015231925--1||s__JADGBD01 sp009497875--1||s__JADGBH01 sp015231595--4||s__JADGBV01 sp015231345--1||s__JADGCH01 sp015228995--1||s__JADGCL01 sp015229005--2||s__JADGDF01 sp016745055--1||s__JADGNZ01 sp017883205--1||s__JADGNZ01 sp017883235--1||s__JADGNZ01 sp019247495--2||s__JADGQX01 sp017881445--1||s__JADGRF01 sp017881145--1||s__JADIYM01 sp016705245--1||s__JADJBS01 sp016703665--1||s__JADJCA01 sp016703425--1||s__JADJCH01 sp016703325--1||s__JADJEK01 sp016795255--1||s__JADJOM01 sp016713435--2||s__JADJOY01 sp016713535--4||s__JADJPQ01 sp016713175--1||s__JADJRF01 sp016712355--5||s__JADJTI01 sp016711265--2||s__JADJWH01 sp016716465--1||s__JADJWY01 sp016716085--1||s__JADJYJ01 sp016719785--1||s__JADKCZ01 sp016718565--1||s__JADPRS01 sp015686845--5||s__JADQBR01 sp016278515--1||s__JADQBS01 sp016278535--1||s__JADQBT01 sp016278485--3||s__JAEELB01 sp016288705--1||s__JAEEML01 sp016283195--1||s__JAEINK01 sp016342585--2||s__JAEIOG01 sp016342495--1||s__JAENJC01 sp016208525--1||s__JAENJC01 sp016844545--2||s__JAENYD01 sp016842005--2||s__JAENYK01 sp016841825--4||s__JAENYW01 sp016841555--3||s__JAENZX01 sp016841045--5||s__JAEUIW01 sp016794925--1||s__JAEUJG01 sp016794765--2||s__JAEUJP01 sp016714225--1||s__JAEUJP01 sp016793725--1||s__JAEUJQ01 sp014879945--1||s__JAEUJQ01 sp016793095--1||s__JAEUJQ01 sp016879935--1||s__JAEUKZ01 sp016793045--2||s__JAEUMZ01 sp016720925--1||s__JAEUQQ01 sp016789685--2||s__JAEUSB01 sp016788865--1||s__JAEUSG01 sp016788315--1||s__JAEUWI01 sp016791475--4||s__JAFAKZ01 sp019234745--1||s__JAFALK01 sp019234295--2||s__JAFAYN01 sp019240375--2||s__JAFDVJ01 sp018269075--3||s__JAFDVN01 sp016192145--1||s__JAFEAR01 sp018266335--1||s__JAFEEF01 sp018241265--1||s__JAFGAM01 sp016933675--1||s__JAFGAQ01 sp016933595--1||s__JAFGAS01 sp016933535--1||s__JAFGBP01 sp016930415--1||s__JAFGCL01 sp016932645--4||s__JAFGDI01 sp016932145--1||s__JAFGDQ01 sp016932015--1||s__JAFGDS01 sp016931995--1||s__JAFGDW01 sp016931935--2||s__JAFGEJ01 sp016929245--1||s__JAFGEJ01 sp016931655--1||s__JAFGEY01 sp016931365--1||s__JAFGFE01 sp016931225--1||s__JAFGFI01 sp016931185--5||s__JAFGFO01 sp016931085--3||s__JAFGGA01 sp016930835--3||s__JAFGIN01 sp016929595--1||s__JAFGJC01 sp016929305--1||s__JAFGJK01 sp016929135--2||s__JAFGJU01 sp016928935--1||s__JAFGJV01 sp016928955--3||s__JAFGKA01 sp016928855--2||s__JAFGKU01 sp016928415--1||s__JAFGNB01 sp016930275--1||s__JAFGNH01 sp016927115--6||s__JAFGNV01 sp016926805--1||s__JAFGNV01 sp016931895--3||s__JAFGNW01 sp016926795--1||s__JAFGOM01 sp016926505--1||s__JAFGRE01 sp016935335--1||s__JAFGRR01 sp016935035--1||s__JAFGRV01 sp016934975--1||s__JAFGRV01 sp016935735--3||s__JAFGSN01 sp016934575--1||s__JAFGTP01 sp016934035--3||s__JAFGUR01 sp016938425--2||s__JAFGVO01 sp016937935--2||s__JAFGWI01 sp016937215--1||s__JAFGWW01 sp016936955--1||s__JAFGXQ01 sp016935665--1||s__JAFGXQ01 sp016936575--1||s__JAFGXQ01 sp016937015--1||s__JAFLBD01 sp017303935--1||s__JAFLCM01 sp017303565--1||s__JAFLCR01 sp017302755--1||s__JAFZMK01 sp017444505--1||s__JAFZMK01 sp017553285--2||s__JAGIBK01 sp017744355--5||s__JAGNNG01 sp017990795--1||s__JAGOBX01 sp017999075--4||s__JAGOCT01 sp017998585--6||s__JAGOEH01 sp017997825--1||s__JAGOOP01 sp017992455--1||s__JAGOXX01 sp018059485--1||s__JAGPAO01 sp018063805--1||s__JAGPHI01 sp018055565--1||s__JAGTRP01 sp018261935--1||s__JAGTVB01 sp018224385--1||s__JAGXQV01 sp018336195--4||s__JAGXSE01 sp018333865--2||s__JAGYID01 sp018606725--1||s__JAHDSF01 sp018432935--1||s__JAHIPE01 sp018894655--1||s__JAHIRD01 sp018818835--1||s__JAHISV01 sp018818065--1||s__JAHITE01 sp018817165--1||s__JAHITE01 sp018817585--1||s__JAHIVH01 sp018816735--3||s__JAHJAO01 sp018813905--1||s__JAHJCH01 sp018813065--1||s__JAHJDP01 sp018831195--1||s__JAHJGZ01 sp018823795--1||s__JAHJMN01 sp016937155--1||s__JAHJMN01 sp018821305--3||s__JAHJQQ01 sp016218375--1||s__JAHJQZ01 sp018818925--3||s__JAHJRI01 sp018830885--2||s__JAHJTB01 sp018830135--3||s__JCM-19050 sp001310455--4||s__JCVI-SCAAA005 sp000224765--1||s__JL129W03 sp017358165--6||s__JN-1 sp003600355--2||s__JN-1 sp003718715--2||s__JN-9 sp004103695--2||s__JS7-9 sp004329715--3||s__Jannaschia donghaensis--1||s__Janthinobacterium lividum_D--1||s__Janthinobacterium sp002869965--1||s__Janthinobacterium sp003133225--1||s__Janthinobacterium sp014379395--2||s__Janthinobacterium sp900112025--1||s__JdFR-85 sp002011745--1||s__JdFR-85 sp015492645--3||s__JdFR-86 sp002011815--1||s__JdFR-88 sp002011795--1||s__JdFR-95 sp002011835--1||s__Jejubacter calystegiae--1||s__Jeongeupia chitinilytica--1||s__Jeotgalibaca porci--1||s__Jeotgalibacillus alimentarius--1||s__Jeotgalibacillus soli--1||s__Jeotgalibacillus sp004405105--1||s__Jonesia denitrificans--1||s__Jonesia quinghaiensis--1||s__KK5 sp001984095--3||s__KM106-2 sp009731425--3||s__KM106-2 sp905214875--3||s__KS3-K002 sp011774835--1||s__KS41 sp002862125--1||s__KS41 sp003584875--1||s__KS41 sp903934035--1||s__Kamptonema sp001698425--1||s__Kangiella sp013372875--1||s__Kariarchaeum sp016839545--1||s__Keratinibaculum sp012728075--1||s__Kineobactrum salinum--1||s__Kineobactrum sediminis--2||s__Kineococcus aurantiacus--1||s__Kineococcus siccus--1||s__Kineococcus xinjiangensis--1||s__Kineosphaera limosa--1||s__Kineothrix alysoides--2||s__Kineothrix sp000403275--1||s__Kineothrix sp003488965--2||s__Kineothrix sp012520655--3||s__Kineothrix sp910585965--1||s__Kineothrix sp910586275--1||s__Kinneretia sp013824165--1||s__Kinneretia sp015657635--3||s__Klenkia brasiliensis--1||s__Klenkia sp001424485--1||s__Kluyvera georgiana_A--2||s__Kmv42 sp014859105--1||s__Kordiimonas gwangyangensis--1||s__Kordiimonas pumila--1||s__Kordiimonas sp006226495--1||s__Kordiimonas sp015485385--1||s__Kosakonia sp002886105--20||s__Kosmotoga_B sp003643975--1||s__Kuenenia sp016873165--1||s__Kurthia gibsonii--1||s__Kurthia huakuii--1||s__Kurthia intestinigallinarum--1||s__Kurthia massiliensis--2||s__Kurthia sp018065935--1||s__Kurthia zopfii--1||s__Kyrpidia tusciae--1||s__L22 sp015904235--1||s__LD21 sp002319885--1||s__LS-NOB sp018653085--2||s__LS-NOB sp018664975--1||s__LS-NOB sp018673915--1||s__LX47W sp014042355--1||s__LZORAL124-50-18 sp002747055--1||s__LZORAL124-50-18 sp002747395--1||s__LZORAL124-64-63 sp018829565--1||s__Labilithrix luteola--1||s__Labilithrix sp001899635--1||s__Labilithrix sp009780955--1||s__Labilithrix sp009781005--1||s__LacT sp009017255--1||s__Lachnoclostridium phytofermentans--1||s__Lachnoclostridium phytofermentans_A--1||s__Lachnoclostridium sp003526525--2||s__Lachnoclostridium sp015057635--2||s__Lachnoclostridium sp900078195--1||s__Lachnospira multipara--1||s__Lachnospira multipara_A--1||s__Lachnospira pectinoschiza_B--1||s__Lachnospira sp000437735--4||s__Lachnospira sp002394205--1||s__Lachnospira sp017397445--1||s__Lachnospira sp017626275--1||s__Lachnospira sp900316325--2||s__Lachnospira sp900545725--2||s__Lachnospira sp900547255--1||s__Lachnospira sp900551945--3||s__Lachnospira sp900552795--1||s__Lachnotalea glycerini--4||s__Lachnotalea soehngenii--2||s__Lachnotalea sp900184995--5||s__Lacimicrobium alkaliphilum--1||s__Lacimicrobium alkaliphilum_B--1||s__Lacimicrobium sp002201535--1||s__Lacrimispora aerotolerans--2||s__Lacrimispora algidixylanolytica--2||s__Lacrimispora amygdalina_A--2||s__Lacrimispora celerecrescens--1||s__Lacrimispora celerecrescens_B--1||s__Lacrimispora indica--2||s__Lacrimispora indolis--1||s__Lacrimispora saccharolytica--1||s__Lacrimispora sp000526575--2||s__Lacrimispora sp001312405--3||s__Lacrimispora sp002365025--1||s__Lacrimispora sp002367105--2||s__Lacrimispora sp002389905--4||s__Lacrimispora sp002429965--1||s__Lacrimispora sp002478865--1||s__Lacrimispora sp003833015--1||s__Lacrimispora sp007115105--2||s__Lacrimispora sp009712635--1||s__Lacrimispora sp015057705--2||s__Lacrimispora sp015057715--2||s__Lacrimispora sp015057775--3||s__Lacrimispora sp900155545--1||s__Lacrimispora sp902363735--2||s__Lacrimispora sp902363835--2||s__Lacrimispora sphenoides--1||s__Lacrimispora sphenoides_A--1||s__Lacrimispora xylanolytica--2||s__Lacrimispora xylanolytica_A--2||s__Lacrimispora xylanolytica_B--1||s__Lamprocystis purpurea--1||s__Lamprocystis sp013426805--1||s__Laribacter hongkongensis--1||s__Laribacter sp018055005--1||s__Lawsonella sp012842085--1||s__Lawsonibacter asaccharolyticus--1||s__Lawsonibacter sp003612335--2||s__Lawsonibacter sp009911595--1||s__Lawsonibacter sp900754605--2||s__Lawsonibacter sp900763995--1||s__Lawsonibacter sp910578735--1||s__Lawsonibacter sp910585815--2||s__Lebetimonas natsushimae--1||s__Leclercia adecarboxylata--1||s__Leeia aquatica--1||s__Leisingera aquaemixtae--1||s__Leisingera daeponensis--1||s__Leisingera sp013373325--1||s__Lelliottia amnigena--1||s__Lentibacillus halodurans--2||s__Lentilitoribacter sp900537175--1||s__Lentilitoribacter sp905479965--1||s__Leptolinea sp012515195--5||s__Leptolinea sp012798535--2||s__Leptolinea sp012798615--6||s__Leptolinea tardivitalis--8||s__Leptolyngbya_A ohadii--1||s__Leptonema illini--2||s__Leptospira adleri--2||s__Leptospira alstonii--1||s__Leptospira barantonii--3||s__Leptospira ellisii--2||s__Leptospira gomenensis--2||s__Leptospira interrogans--1||s__Leptospira kirschneri--1||s__Leptospira kmetyi--3||s__Leptospira noguchii--1||s__Leptospira sp016918785--2||s__Leptospira sp016919175--2||s__Leptospira stimsonii--2||s__Leptospira stimsonii_A--3||s__Leptospira tipperaryensis--1||s__Leptospira weilii_A--2||s__Leptospira yasudae--2||s__Leptospira_A bandrabouensis--1||s__Leptospira_A brenneri--1||s__Leptospira_A idonii--1||s__Leptospira_A jelokensis--1||s__Leptospira_A kobayashii--1||s__Leptospira_A montravelensis--1||s__Leptospira_A perdikensis--2||s__Leptospira_A ryugenii--1||s__Leptospira_A sp016918735--1||s__Leptospira_A sp016919165--1||s__Leptospira_A terpstrae--1||s__Leptospira_B andrefontaineae--2||s__Leptospira_B broomii--3||s__Leptospira_B dzoumogneensis--2||s__Leptospira_B fainei--3||s__Leptospira_B fletcheri--2||s__Leptospira_B fluminis--3||s__Leptospira_B haakeii--1||s__Leptospira_B hartskeerlii--2||s__Leptospira_B inadai--2||s__Leptospira_B johnsonii--2||s__Leptospira_B koniambonensis--1||s__Leptospira_B langatensis--1||s__Leptospira_B licerasiae--1||s__Leptospira_B neocaledonica--2||s__Leptospira_B perolatii--1||s__Leptospira_B saintgironsiae--2||s__Leptospira_B sarikeiensis--2||s__Leptospira_B selangorensis--1||s__Leptospira_B semungkisensis--1||s__Leptospira_B sp000347035--2||s__Leptospira_B venezuelensis--2||s__Leptospira_B wolffii--3||s__Leptospirillum ferrooxidans--1||s__Leptothrix cholodnii--1||s__Lichenicoccus roseus--1||s__Lichenicola sp903844135--1||s__Lichenihabitans ramalinae--1||s__Ligilactobacillus agilis--1||s__Ligilactobacillus ruminis_A--1||s__Limnobacter sp000170915--2||s__Limnobacter sp001601825--2||s__Limnobacter sp002954425--2||s__Limnobacter sp018812945--2||s__Limnobacter sp018815245--1||s__Limnobacter sp902506325--2||s__Limnochorda pilosa--1||s__Limnohabitans sp002778325--1||s__Limnohabitans_A sp001412535--1||s__Limnohabitans_A sp014837235--1||s__Limnospira fusiformis--1||s__Limnospira platensis--1||s__Litorilinea aerophila--1||s__Loki-b32 sp016839705--1||s__Longimicrobium terrae--2||s__Lonsdalea iberica--2||s__Lonsdalea populi--1||s__Lucifera butyrica--2||s__Lusitaniella coriacea--1||s__Luteimonas citri_A--1||s__Luteimonas sp008244685--1||s__Luteimonas sp013425525--1||s__Luteitalea sp016865485--1||s__Luteithermobacter gelatinilyticus--1||s__Lutispora thermophila--3||s__Lysinibacillus boronitolerans--3||s__Lysinibacillus capsici--3||s__Lysinibacillus contaminans--1||s__Lysinibacillus fusiformis--2||s__Lysinibacillus fusiformis_D--2||s__Lysinibacillus fusiformis_F--1||s__Lysinibacillus macroides--1||s__Lysinibacillus mangiferihumi--1||s__Lysinibacillus pakistanensis--1||s__Lysinibacillus sp001275675--3||s__Lysinibacillus sp001278875--2||s__Lysinibacillus sp001308875--1||s__Lysinibacillus sp002340205--1||s__Lysinibacillus sp002973635--2||s__Lysinibacillus sp006864135--1||s__Lysinibacillus sp009724685--2||s__Lysinibacillus sphaericus_A--2||s__Lysinibacillus sphaericus_B--3||s__Lysinibacillus sphaericus_D--1||s__Lysinibacillus xylanilyticus--1||s__Lysinibacillus_B odysseyi--1||s__Lysobacter niastensis--1||s__Lysobacter soli--1||s__M0040 sp006226895--1||s__M0040 sp014860225--1||s__M55B121 sp018400255--1||s__M55B154 sp018399855--1||s__M5B4 sp002861535--2||s__MADRE2 sp004796375--2||s__MADRE3 sp004796425--1||s__MD308 sp910578455--1||s__MES13 sp009711765--3||s__MES13 sp009711785--4||s__MGBC111451 sp910578605--1||s__MGBC114844 sp910579865--1||s__MGBC114844 sp910585255--1||s__MGBC114844 sp910585855--1||s__MGBC136627 sp910585935--2||s__MGBC140009 sp910586015--1||s__MGBC164599 sp910575625--1||s__MGBC164599 sp910584115--2||s__MGBC164599 sp910587105--1||s__MGBC164599 sp910588825--1||s__MGBC165282 sp910589265--1||s__MLS-D sp002030015--1||s__MR-S7 sp000400995--1||s__MSJ-11 sp018918285--4||s__MSJ-34 sp018918005--2||s__MT2928 sp015679265--1||s__MT45 sp900100325--1||s__MT45 sp900230215--1||s__MVQK01 sp002067515--2||s__MVRN01 sp002067965--1||s__MVZN01 sp002069125--3||s__MVZN01 sp017998475--2||s__MVZN01 sp018263175--1||s__MWAR01 sp017998915--1||s__MWDO01 sp002070605--3||s__MWDO01 sp017998755--1||s__MWDT01 sp002070825--2||s__MWEV01 sp002071245--1||s__MYbin3 sp002753335--1||s__MYbin3 sp004321915--2||s__Magnetaquicoccus inordinatus--2||s__Magnetaquicoccus sp002753095--2||s__Magnetaquicoccus sp002753135--2||s__Magnetobacterium casensis--2||s__Magnetobacterium sp002753395--3||s__Magnetobacterium sp002753685--2||s__Magnetobacterium sp015232165--2||s__Magnetobacterium sp015233725--3||s__Magnetofaba australis--3||s__Magnetomorum sp002753725--1||s__Magnetospirillum aberrantis--1||s__Magnetospirillum gryphiswaldense--1||s__Magnetospirillum sp001898825--1||s__Magnetospirillum sp006218045--1||s__Magnetospirillum sp014379805--1||s__Magnetospirillum sp014380005--1||s__Magnetospirillum sp902729435--1||s__Magnetovibrio sp016763895--1||s__Mahella australiensis--1||s__Malaciobacter sp004116495--1||s__Maledivibacter halophilus--2||s__Maliponia aquimaris--1||s__Malonomonas rubra_A--2||s__Malonomonas sp013138655--2||s__Malonomonas sp013152145--2||s__Malonomonas sp015222355--1||s__Manganitrophus noduliformans--2||s__Manganitrophus sp004297235--4||s__Manganitrophus sp016200325--2||s__Mangrovitalea sediminis--1||s__Margalitia shackletonii--1||s__Margalitia sp018343615--3||s__Maricaulis sp005871165--1||s__Maricaulis sp015665295--1||s__Marichromatium bheemlicum--1||s__Marichromatium gracile--1||s__Marichromatium purpuratum--1||s__Marichromatium sp016938795--1||s__Marinagarivorans algicola--1||s__Marinilabilia rubra--1||s__Marinilabilia sp002411085--1||s__Marinilabilia sp016278715--1||s__Marinilactibacillus sp017599325--1||s__Marinimicrobium agarilyticum--2||s__Marinimicrobium koreense--1||s__Marinisporobacter balticus--1||s__Marinitoga lauensis--1||s__Marinitoga litoralis--1||s__Marinitoga piezophila--2||s__Marinobacter alexandrii--1||s__Marinobacter algicola--1||s__Marinobacter excellens--1||s__Marinobacter halophilus--1||s__Marinobacter hydrocarbonoclasticus--1||s__Marinobacter lipolyticus_B--1||s__Marinobacter litoralis--1||s__Marinobacter maroccanus--1||s__Marinobacter mobilis--2||s__Marinobacter nitratireducens--1||s__Marinobacter orientalis--1||s__Marinobacter oulmenensis--3||s__Marinobacter persicus--2||s__Marinobacter persicus_A--2||s__Marinobacter psychrophilus--1||s__Marinobacter salarius--2||s__Marinobacter salinus--1||s__Marinobacter santoriniensis--1||s__Marinobacter sediminum--1||s__Marinobacter similis--1||s__Marinobacter sp000169375--2||s__Marinobacter sp000686085--1||s__Marinobacter sp001447155--1||s__Marinobacter sp001650915--1||s__Marinobacter sp001858325--1||s__Marinobacter sp002726615--1||s__Marinobacter sp003441595--1||s__Marinobacter sp003994855--1||s__Marinobacter sp005298175--1||s__Marinobacter sp008370345--1||s__Marinobacter sp008795955--1||s__Marinobacter sp013393545--1||s__Marinobacter sp017643965--1||s__Marinobacter sp018402255--2||s__Marinobacter sp900188435--1||s__Marinobacter subterrani--1||s__Marinobacter vulgaris--1||s__Marinobacter_A fonticola--1||s__Marinobacter_A halodurans--1||s__Marinobacter_A nanhaiticus--2||s__Marinobacter_A sp003789045--1||s__Marinobacterium alkalitolerans--2||s__Marinobacterium georgiense--3||s__Marinobacterium halophilum--1||s__Marinobacterium litorale--2||s__Marinobacterium lutimaris--1||s__Marinobacterium mangrovicola--1||s__Marinobacterium sp003250495--1||s__Marinobacterium sp013373575--1||s__Marinobacterium sp019061305--3||s__Marinobacterium sp019084545--2||s__Marinobacterium stanieri--1||s__Marinobacterium zhoushanense--3||s__Marinobacterium_A sp013373085--1||s__Marinobacterium_B jannaschii--2||s__Marinococcus halophilus--1||s__Marinococcus halotolerans--1||s__Marinomonas aquiplantarum--2||s__Marinomonas atlantica--1||s__Marinomonas balearica--1||s__Marinomonas communis--1||s__Marinomonas gallaica--1||s__Marinomonas mediterranea--1||s__Marinomonas ostreistagni--1||s__Marinomonas ostreistagni_A--1||s__Marinomonas piezotolerans--1||s__Marinomonas polaris--2||s__Marinomonas pollencensis--1||s__Marinomonas posidonica--1||s__Marinomonas primoryensis--1||s__Marinomonas shanghaiensis--1||s__Marinomonas sp000017285--2||s__Marinomonas sp000153025--1||s__Marinomonas sp004352855--1||s__Marinomonas sp006385675--2||s__Marinomonas sp012584435--1||s__Marinomonas sp013373235--1||s__Marinomonas spartinae--2||s__Marinomonas spartinae_A--3||s__Marinospirillum alkaliphilum--2||s__Marinospirillum celere--2||s__Marinospirillum insulare--1||s__Marinospirillum perlucidum--3||s__Marinospirillum sp007116195--1||s__Marinospirillum sp007116865--1||s__Marinospirillum sp007119985--1||s__Marinospirillum sp012727935--3||s__Mariprofundus aestuarium--2||s__Mariprofundus erugo--1||s__Mariprofundus ferrinatatus--2||s__Mariprofundus micogutta--1||s__Marispirochaeta aestuarii--2||s__Marispirochaeta associata--2||s__Maritimibacter sp003520545--1||s__Marivibrio halodurans--1||s__Marivivens sp001908835--1||s__Massilia aurea_A--9||s__Massilia glaciei--1||s__Massilia mucilaginosa--2||s__Massilia niastensis--1||s__Massilia psychrophila--1||s__Massilia putida--1||s__Massilia rubra--2||s__Massilia sp000740675--1||s__Massilia sp002354135--1||s__Massilia sp002428015--3||s__Massilia sp003520365--3||s__Massilia sp011682055--2||s__Massilia sp014171595--3||s__Massilia sp015277795--1||s__Massilia sp016093545--1||s__Massilia sp900101265--1||s__Massilibacillus massiliensis--4||s__Megalodesulfovibrio gigas--3||s__Melghiribacillus sp017656265--1||s__Melghiribacillus thermohalophilus--1||s__Merdisoma sp910574835--1||s__Merdisoma sp910586955--1||s__Merdisoma sp910587955--1||s__Merdousia gallistercoris--1||s__Merdousia sp000438015--1||s__Merdousia sp001917305--1||s__Merdousia sp002405555--1||s__Merdousia sp015061945--1||s__Merdousia sp015061955--1||s__Merdousia sp017623955--1||s__Merdousia sp900545705--1||s__Merdousia sp900546565--1||s__Merdousia sp900548275--1||s__Merdousia sp900760055--1||s__Merdousia sp900760665--1||s__Merdousia sp905214995--1||s__Merismopedia glauca--1||s__Mesoaciditoga lauensis--4||s__Mesoaciditoga sp015489955--2||s__Mesobacillus boroniphilus--3||s__Mesobacillus boroniphilus_A--1||s__Mesobacillus jeotgali--2||s__Mesobacillus jeotgali_A--3||s__Mesobacillus oceanisediminis_A--3||s__Mesobacillus selenatarsenatis--2||s__Mesobacillus selenatarsenatis_A--3||s__Mesobacillus sp003457145--1||s__Mesobacillus sp014856545--2||s__Mesobacillus sp017355915--1||s__Mesobacillus sp017912555--1||s__Mesobacillus sp018613055--3||s__Mesobacillus sp018613155--2||s__Mesobacillus sp018613195--2||s__Mesobacillus sp018613235--2||s__Mesobacillus sp018613315--3||s__Mesobacillus subterraneus--3||s__Mesobacillus subterraneus_A--2||s__Metabacillus crassostreae--3||s__Metabacillus fastidiosus--1||s__Metabacillus halosaccharovorans--1||s__Metabacillus litoralis_B--2||s__Metabacillus niabensis--1||s__Metabacillus sp002577655--2||s__Metabacillus sp002871465--1||s__Metabacillus sp017497975--1||s__Metalysinibacillus jejuensis--1||s__Metalysinibacillus saudimassiliensis--1||s__Metasolibacillus meyeri--1||s__Methanocalculus sp9912u--2||s__Methanocaldococcus bathoardescens--1||s__Methanoculleus_A taiwanensis--2||s__Methanofollis ethanolicus--3||s__Methanofollis sp002498315--3||s__Methanofollis sp004297185--1||s__Methanofollis sp017875325--2||s__Methanogenium cariaci--1||s__Methanogenium sp012523385--1||s__Methanohalarchaeum thermophilum--1||s__Methanohalobium evestigatum--2||s__Methanohalobium sp018609725--2||s__Methanolacinia paynteri--1||s__Methanolobus profundi--1||s__Methanomicrobium sp017875315--2||s__Methanoperedens nitroreducens--1||s__Methanoperedens nitroreducens_A--2||s__Methanoperedens sp002487355--2||s__Methanoperedens sp003104905--3||s__Methanoperedens sp012026795--4||s__Methanoperedens sp012026835--3||s__Methanoperedens sp018900975--1||s__Methanoperedens sp902384525--3||s__Methanoperedens sp902386115--1||s__Methanoperedens sp902386135--3||s__Methanoperedens sp902386205--3||s__Methanoperedens sp902386255--1||s__Methanoperedens sp905339155--4||s__Methanoplanus limicola--3||s__Methanoregula boonei--1||s__Methanoregula formicica--3||s__Methanoregula sp002502735--5||s__Methanoregula sp012798365--1||s__Methanosalsum natronophilum--1||s__Methanosalsum sp007127385--1||s__Methanosalsum zhilinae--1||s__Methanosarcina acetivorans--1||s__Methanosarcina barkeri--1||s__Methanosarcina barkeri_B--1||s__Methanosarcina siciliae--1||s__Methanosarcina sp000969965--1||s__Methanosarcina sp000979455--1||s__Methanosarcina sp002496565--1||s__Methanosarcina sp002499445--1||s__Methanosarcina sp002509325--1||s__Methanosarcina sp10923u--1||s__Methanosarcina vacuolata--1||s__Methanosphaerula palustris--2||s__Methanospirillum hungatei--1||s__Methanospirillum hungatei_A--1||s__Methylibium sp903889735--1||s__Methylobacter_A oryzae--4||s__Methylobacter_A sp004299305--6||s__Methylobacter_A sp004322395--4||s__Methylobacter_A sp016784875--3||s__Methylobacter_A sp903831545--4||s__Methylobacter_A sp903832775--6||s__Methylobacter_A tundripaludum--7||s__Methylobacter_A tundripaludum_A--6||s__Methylobacterium aquaticum_C--1||s__Methylobacterium currus--1||s__Methylobacterium extorquens--1||s__Methylobacterium frigidaeris--1||s__Methylobacterium phyllostachyos--1||s__Methylobacterium platani--1||s__Methylobacterium pseudosasicola--1||s__Methylobacterium sp001423085--2||s__Methylobacterium sp003173775--1||s__Methylobacterium sp004004555--1||s__Methylobacterium sp008000895--1||s__Methylobacterium sp008040045--1||s__Methylobacterium sp008040085--1||s__Methylobacterium sp011043735--2||s__Methylobacterium sp014873335--2||s__Methylobacterium zatmanii--2||s__Methylobrevis pamukkalensis--1||s__Methyloceanibacter marginalis--1||s__Methylogaea oryzae--4||s__Methylogaea sp004299145--1||s__Methyloglobulus morosus--1||s__Methyloglobulus sp013140405--1||s__Methylomicrobium agile--1||s__Methylomicrobium sp016745425--1||s__Methylomonas koyamae--3||s__Methylomonas koyamae_A--1||s__Methylomonas koyamae_B--1||s__Methylomonas sp002929135--1||s__Methylomonas sp015711015--1||s__Methylomonas sp018335995--4||s__Methylomonas sp903858105--1||s__Methylomusa anaerophila--1||s__Methylophaga aminisulfidivorans_A--1||s__Methylophaga lonarensis--1||s__Methylophaga sp002706095--1||s__Methylophaga sulfidovorans--1||s__Methylophaga thiooxydans--1||s__Methylophilus medardicus--1||s__Methylophilus sp001183865--1||s__Methylophilus sp002414145--1||s__Methylophilus sp008015755--1||s__Methylophilus sp015354335--1||s__Methylophilus sp015354445--3||s__Methyloprofundus sp002189065--2||s__Methylosarcina fibrata--1||s__Methylospira mobilis--1||s__Methylotenera sp000744605--1||s__Methylotenera sp013141495--1||s__Methyloumidiphilus sp903911305--1||s__Methyloversatilis discipulorum--1||s__Methyloversatilis sp016791045--1||s__Methyloversatilis thermotolerans--1||s__Methylovorus glucosotrophus--2||s__Methylovulum oryzae--3||s__Methylovulum sp004299465--1||s__Methylovulum sp903944165--1||s__Methylovulum sp903945375--1||s__Micavibrio aeruginosavorus_A--1||s__Micromonospora_E pattaloongensis--1||s__Microvirga guangxiensis--1||s__Microvirga lupini--1||s__Microvirga makkahensis--1||s__Microvirga sp003151255--1||s__Microvirga sp016864375--1||s__Mitsuaria chitosanitabida--1||s__Mobilicoccus massiliensis--3||s__Mobilicoccus pelagius--2||s__Mobilicoccus sp012277275--2||s__Mobilitalea hemicellulosilytica--1||s__Mobilitalea sibirica--1||s__Mobilitalea sp002307215--3||s__Mobilitalea sp012519195--1||s__Mobilitalea sp012523925--1||s__Mobilitalea sp012837865--1||s__Mobilitalea sp012839235--1||s__Mobilitalea sp012839295--1||s__Mobilitalea sp014174405--1||s__Mobiluncus curtisii--3||s__Mobiluncus mulieris--2||s__Mobiluncus porci--1||s__Modestobacter caceresii--2||s__Modestobacter marinus--2||s__Modestobacter marinus_A--1||s__Modestobacter muralis--1||s__Modestobacter roseus--1||s__Modestobacter sp000620205--3||s__Modestobacter sp013408865--2||s__Moduliflexus flocculans--2||s__Mongoliimonas rhizosphaerae--1||s__Mongoliimonas terrestris--2||s__Moorea sp011524395--1||s__Moorella thermoacetica--1||s__Moorella thermoacetica_A--2||s__Moritella yayanosii--1||s__Motilibacter peucedani--2||s__Motilibacter_A deserti--1||s__Motiliproteus sp017309075--2||s__Mt11 sp001282665--1||s__Mt11 sp002398845--2||s__Muricomes oroticus--1||s__Murimonas intestini--1||s__Myxococcus caerfyrddinensis--2||s__Myxococcus fallax--1||s__Myxococcus fulvus--1||s__Myxococcus hansupus--2||s__Myxococcus macrosporus--3||s__Myxococcus sp010998615--3||s__Myxococcus sp013336725--1||s__Myxococcus sp013372585--2||s__Myxococcus sp014656495--3||s__Myxococcus sp017301735--1||s__Myxococcus trucidator--1||s__Myxococcus virescens--3||s__Myxococcus xanthus--3||s__Myxococcus xanthus_A--3||s__Myxococcus xanthus_B--1||s__NAK19 sp003130835--4||s__NAK19 sp003327455--5||s__NBML01 sp013792075--2||s__NBML01 sp016743945--3||s__NBML01 sp016744295--3||s__NBML01 sp018816605--1||s__NC2004 sp000621905--1||s__NC2004 sp017621205--1||s__NHYN01 sp910578285--1||s__NIC37A-2 sp012514535--1||s__NK4A136 sp000421045--1||s__NK4A136 sp002373855--1||s__NK4A136 sp002393955--1||s__NK4A136 sp002479655--1||s__NK4A136 sp016281335--1||s__NK4A136 sp017471325--1||s__NK4A136 sp017635395--1||s__NK4A136 sp900102065--1||s__NK4A136 sp902787595--1||s__NK4A144 sp000621405--1||s__NK4A144 sp000622025--1||s__NK4A144 sp000701625--2||s__NK4A144 sp000746015--2||s__NK4A144 sp017448845--1||s__NK4A144 sp017453865--1||s__NK4A144 sp017455525--1||s__NK4A144 sp017483425--1||s__NK4A144 sp017634315--1||s__NK4A144 sp900114405--2||s__NK4A144 sp900168235--4||s__NK4A144 sp902779445--1||s__NK4A144 sp902782575--2||s__NK4A144 sp902797705--1||s__NK4A144 sp902803625--2||s__NK4A144 sp905236275--1||s__NK4A144 sp905236615--1||s__NORP36 sp013215985--1||s__NZNC01 sp002692965--1||s__Nafulsella sp017948555--1||s__NaphS2 sp016844935--1||s__Natranaerovirga hydrolytica--2||s__Natrarchaeobaculum aegyptiacum--1||s__Natrarchaeobaculum sp001563885--3||s__Natrarchaeobaculum sulfurireducens--4||s__Natrarchaeobius chitinivorans--1||s__Natrarchaeobius chitinivorans_A--4||s__Natrarchaeobius halalkaliphilus--1||s__Natrarchaeobius swarupiae--4||s__Natrialba chahannaoensis--2||s__Natrialba hulunbeirensis--2||s__Natrialba magadii--2||s__Natrialba sp001861355--2||s__Natronincola_A peptidivorans--1||s__Natronobacterium gregoryi--3||s__Natronobacterium texcoconense--1||s__Natronomonas moolapensis--1||s__Natronomonas pharaonis--1||s__Natronomonas salina--1||s__Natronoplasma sp003554965--1||s__Natronoplasma sp018334835--2||s__Natronorubrum aibiense--1||s__Natronorubrum bangense--1||s__Natronorubrum halalkaliphilum--2||s__Natronorubrum sulfidifaciens--1||s__Natronorubrum thiooxidans--1||s__Natronospirillum operosum--2||s__Nautilia profundicola_A--1||s__Neiella marina--1||s__Neiella sp014773395--1||s__Neobacillus endophyticus--1||s__Neobacillus fumarioli--1||s__Neobacillus jeddahensis--2||s__Neobacillus massiliamazoniensis--3||s__Neobacillus niacini_B--1||s__Neobacillus renqingensis--3||s__Neobacillus rubiinfantis--1||s__Neobacillus sp002567005--2||s__Neobacillus sp005154805--3||s__Neobacillus sp011250555--2||s__Neobacillus sp016765675--2||s__Neobacillus sp018613415--1||s__Neobacillus vireti--3||s__Neorhizobium deserti--1||s__Neorhizobium galegae--1||s__Neorhizobium galegae_B--2||s__Neorhizobium galegae_C--2||s__Neorhizobium galegae_D--1||s__Neorhizobium petrolearium--1||s__Neorhizobium sp000282095--1||s__Neorhizobium sp002376235--1||s__Neorhizobium sp002500765--3||s__Neorhizobium sp900469345--3||s__Neorhizobium sp900469955--1||s__Neorhizobium sp900471605--1||s__Neorhizobium sp900472395--1||s__Neorhizobium sp902167985--2||s__Neorhizobium tomejilense--2||s__Neorhizobium vignae--2||s__Neptunicella marina--1||s__Neptuniibacter caesariensis--1||s__Neptunomonas marina--1||s__Niallia circulans_B--2||s__Niallia nealsonii--1||s__Niallia sp009183415--2||s__Niallia sp011524565--1||s__Niallia taxi--4||s__Niameybacter sp900551325--3||s__Nitratidesulfovibrio vulgaris--1||s__Nitratiruptor sp015494535--1||s__Nitratiruptor tergarcus--1||s__Nitrincola alkalilacustris--4||s__Nitrincola lacisaponensis--2||s__Nitrincola sp000764495--1||s__Nitrincola sp008727795--2||s__Nitrosocaldus cavascurensis--1||s__Nitrosocaldus sp002898655--1||s__Nitrosocaldus sp013538675--1||s__Nitrosocaldus sp013538805--1||s__Nitrosomonas eutropha_B--2||s__Nitrosomonas mobilis--1||s__Nitrosomonas sp002083395--1||s__Nitrosomonas sp003514765--1||s__Nitrosomonas sp008015595--1||s__Nitrosomonas sp016710135--1||s__Nitrosomonas sp018240935--1||s__Nitrososphaera sp013388945--1||s__Nitrosospira sp003046405--1||s__Nitrospira_F sp018242725--1||s__Nitrotoga sp003402375--1||s__Nitrotoga sp903878125--1||s__Niveibacterium sp009781175--1||s__Niveispirillum sp009495745--1||s__Nocardioides daphniae--1||s__Nocardioides ferulae--2||s__Nocardioides lianchengensis--2||s__Nocardioides perillae--1||s__Nocardioides sp000015265--1||s__Nocardioides sp000620705--1||s__Nocardioides sp001425175--1||s__Nocardioides sp003633575--3||s__Nocardioides sp004014875--1||s__Nocardioides sp004919105--1||s__Nocardioides sp014873835--1||s__Nodosilinea sp012031045--1||s__Nodosilinea sp015207265--1||s__Nostoc calcicola--1||s__Nostoc edaphicum_B--1||s__Nostoc linckia--1||s__Nostoc linckia_B--1||s__Nostoc muscorum--1||s__Nostoc paludosum--1||s__Nostoc punctiforme--1||s__Nostoc sp001712795--1||s__Nostoc sp002246015--1||s__Nostoc sp002949795--1||s__Nostoc sp013393905--1||s__Nostoc sp014698115--1||s__Nostoc sp015206895--1||s__Nostoc sp015206945--1||s__Nostoc sp015714725--1||s__Nostoc sp017114945--1||s__Nostoc sp017114995--1||s__Nostoc sp017115045--1||s__Nostoc sp017115165--1||s__Novibacillus thermophilus--1||s__Noviherbaspirillum denitrificans--1||s__Noviherbaspirillum galbum--1||s__Noviherbaspirillum humi--2||s__Noviherbaspirillum sp001428545--2||s__Noviherbaspirillum sp004570315--1||s__Noviherbaspirillum_A soli--2||s__Novispirillum itersonii--1||s__Novispirillum itersonii_A--1||s__Novosphingobium capsulatum_A--1||s__Novosphingobium lentum--1||s__Novosphingobium naphthalenivorans--1||s__Novosphingobium sp002336765--2||s__Novosphingobium sp003454795--1||s__Novosphingobium sp009909235--1||s__OB1-4 sp011333985--1||s__OCS116 sp002402005--1||s__OEQK01 sp900240405--1||s__OESV01 sp900240995--1||s__OLB14 sp013112685--1||s__OLB14 sp016234495--1||s__OLB14 sp016709305--8||s__OLB14 sp016714565--1||s__OLB14 sp017985935--3||s__OLB14 sp903837815--3||s__OLB14 sp903914955--2||s__OLB17 sp002333435--1||s__OLB17 sp014379075--1||s__Oceanicoccus sp900120175--1||s__Oceanimonas smirnovii--1||s__Oceanisphaera avium--1||s__Oceanisphaera litoralis--1||s__Oceanisphaera marina--1||s__Oceanisphaera merdipullorum--2||s__Oceanisphaera psychrotolerans--1||s__Oceanisphaera sp012518835--1||s__Oceanisphaera sp017498065--1||s__Oceanisphaera sp018222825--1||s__Oceanispirochaeta sp002084805--2||s__Oceanispirochaeta sp002408085--2||s__Oceanispirochaeta sp003249275--1||s__Oceanispirochaeta sp003346715--1||s__Oceanitalea nanhaiensis--1||s__Oceanitalea satyanarayanai--1||s__Oceanobacillus caeni--1||s__Oceanobacillus massiliensis--1||s__Oceanobacillus neutriphilus--1||s__Oceanobacillus polygoni--1||s__Oceanobacillus profundus--1||s__Oceanobacillus senegalensis--1||s__Oceanobacillus sojae--1||s__Oceanobacillus sojae_A--2||s__Oceanobacillus sp001659985--1||s__Oceanobacillus zhaokaii--1||s__Oceanospirillum beijerinckii--3||s__Oceanospirillum linum--2||s__Oceanospirillum multiglobuliferum--1||s__Oceanospirillum sanctuarii--2||s__Oceanospirillum sp014164585--3||s__Oceanotoga teriensis--3||s__Oculatella sp015207605--3||s__Oerskovia sp005937995--1||s__Oharaeibacter diazotrophicus--1||s__Ohtaekwangia sp018598185--1||s__Oleibacter marinus--1||s__Oleibacter sp002331105--1||s__Oleibacter sp002724925--1||s__Oleisolibacter albus--2||s__Oleispira antarctica--1||s__Oligoflexus tunisiensis--1||s__Opitutus sp903877135--1||s__Opitutus terrae--1||s__Orenia marismortui--6||s__Orenia metallireducens--7||s__Orenia metallireducens_B--11||s__Oribacterium asaccharolyticum--6||s__Oribacterium parvum--3||s__Oribacterium sinus--4||s__Oribacterium sp000424445--3||s__Oribacterium sp000513555--1||s__Oribacterium sp002007235--1||s__Oribacterium sp002371295--1||s__Oribacterium sp015258095--4||s__Oribacterium sp017940955--2||s__Oribacterium sp900107835--3||s__Oribacterium sp900113415--1||s__Oribacterium sp900318695--1||s__Oricola cellulosilytica--1||s__Oricola sp014904745--1||s__Ornatilinea apprima--4||s__Ornithinibacillus bavariensis--2||s__Ornithinibacillus californiensis--1||s__Ornithinibacillus globulus--3||s__Ornithinibacillus globulus_B--1||s__Ornithinibacillus limi--3||s__Ornithinibacillus massiliensis--2||s__Ornithinibacillus scapharcae--2||s__Orrella dioscoreae--1||s__Oryzisolibacter propanilivorax--3||s__Oryzomonas japonica--1||s__Oryzomonas sagensis--1||s__Oryzomonas sp003151775--1||s__Oryzomonas sp008330225--1||s__Oscillatoria acuminata--2||s__Oscillatoria sp011390515--1||s__Oscillibacter ruminantium--1||s__Oscillibacter sp002455655--2||s__Oscillibacter sp003245395--1||s__Oscillibacter valericigenes--3||s__Oxalicibacterium flavum--1||s__Oxalicibacterium solurbis--1||s__Oxobacter pfennigii--1||s__Oxynema aestuarii--1||s__PALSA-1004 sp903889565--1||s__PALSA-1006 sp003151655--2||s__PALSA-1006 sp903913145--1||s__PALSA-1152 sp003151595--1||s__PALSA-1316 sp003153275--2||s__PALSA-1316 sp004321925--5||s__PALSA-1316 sp013824615--1||s__PALSA-188 sp003169715--1||s__PALSA-600 sp903915545--1||s__PALSA-607 sp003134755--1||s__PBB1 sp017986065--1||s__PCC-10802 sp000332335--1||s__PCC-6802 sp000332175--2||s__PCC-7367 sp000317065--1||s__PCC-7502 sp000317085--3||s__PCC7113 sp000317515--2||s__PFJX01 sp016219425--1||s__PFJX01 sp903835655--1||s__PFJX01 sp903883985--1||s__PFJX01 sp903918705--4||s__PGXY01 sp002839375--1||s__PGYV01 sp002839855--1||s__PGYV01 sp016937715--1||s__PH2015 sp004292595--1||s__PH2015 sp013298375--3||s__PH2015 sp013298775--1||s__PH2015 sp014654705--2||s__PH28-bin88 sp000987045--3||s__PHAA01 sp002840245--1||s__PHAD01 sp002841595--2||s__PKWO01 sp003132085--3||s__PLLO sp017310645--3||s__PLanc-01 sp002327785--2||s__PLanc-01 sp012517265--1||s__PLanc-01 sp016927855--1||s__PMMR1 sp000733915--1||s__PNKZ01 sp013822735--1||s__PNKZ01 sp017303535--1||s__PNOF01 sp013824645--3||s__PNOM01 sp013824835--1||s__PP17-6a sp900095615--2||s__PPFX01 sp002093115--1||s__PPFX01 sp002898515--1||s__PR03 sp018262315--1||s__PWGF01 sp003554375--2||s__PWGR01 sp003551365--2||s__PWMO01 sp003558175--1||s__PWMO01 sp007123465--1||s__PWMO01 sp007130025--1||s__PWMO01 sp007693325--1||s__PWMO01 sp007693485--1||s__PWQG01 sp003556835--1||s__PWUC01 sp007128555--1||s__PWYM01 sp007127715--1||s__PWYM01 sp007693855--1||s__PXBQ01 sp007695285--1||s__PXRE01 sp003021085--1||s__Paenalcaligenes intestinipullorum--1||s__Paenalcaligenes sp012518715--1||s__Paenibacillus albidus--2||s__Paenibacillus amylolyticus--2||s__Paenibacillus amylolyticus_A--3||s__Paenibacillus amylolyticus_B--2||s__Paenibacillus amylolyticus_D--1||s__Paenibacillus antarcticus--1||s__Paenibacillus barcinonensis--1||s__Paenibacillus borealis--2||s__Paenibacillus brasilensis--1||s__Paenibacillus camerounensis--2||s__Paenibacillus campinasensis--1||s__Paenibacillus dokdonensis--1||s__Paenibacillus donghaensis--1||s__Paenibacillus durus--2||s__Paenibacillus durus_B--1||s__Paenibacillus forsythiae--1||s__Paenibacillus ihuae--1||s__Paenibacillus illinoisensis--1||s__Paenibacillus kribbensis--1||s__Paenibacillus lemnae--2||s__Paenibacillus massiliensis--2||s__Paenibacillus maysiensis--1||s__Paenibacillus odorifer--1||s__Paenibacillus pabuli--1||s__Paenibacillus panacisoli--3||s__Paenibacillus peoriae--1||s__Paenibacillus phytohabitans--3||s__Paenibacillus polymyxa_E--2||s__Paenibacillus polysaccharolyticus--1||s__Paenibacillus rhizoplanae--1||s__Paenibacillus riograndens
```
