## Supplementary material for "Unveiling the hidden biodiversity of microbial chemoreceptor genes in the rare biosphere": MCPsignal_captured_gtdbr207.nw (part 134 of 1806)

```
38.1_2@PF00015_full_PFAM.378.576:0.00588007[&&NHX:Type=GTDB:gtdb_class=c__Brevinematia:gtdb_domain=d__Bacteria:gtdb_family=f__GWF1-51-8:gtdb_genus=g__GWF1-51-8:gtdb_order=o__Brevinematales:gtdb_phylum=p__Spirochaetota:gtdb_species=s__GWF1-51-8 sp001829395:heptad=MCP-28H:species=d__Bacteria_p__Spirochaetota_c__Brevinematia_o__Brevinematales_f__GWF1-51-8_g__GWF1-51-8_s__GWF1-51-8 sp001829395],GB_GCA_013177895.1_protein.faa_JABLXV010000040.1_26@PF00015_full_PFAM.377.576:0.00149699[&&NHX:Type=GTDB:gtdb_class=c__Brevinematia:gtdb_domain=d__Bacteria:gtdb_family=f__GWF1-51-8:gtdb_genus=g__GWF1-51-8:gtdb_order=o__Brevinematales:gtdb_phylum=p__Spirochaetota:gtdb_species=s__GWF1-51-8 sp013177895:heptad=MCP-28H:species=d__Bacteria_p__Spirochaetota_c__Brevinematia_o__Brevinematales_f__GWF1-51-8_g__GWF1-51-8_s__GWF1-51-8 sp013177895])0.805:0.0670424[&&NHX:Sample_counter=:Type_counter=GTDB--2:capture_class_counter=:capture_domain_counter=:capture_family_counter=:capture_genus_counter=:capture_order_counter=:capture_phylum_counter=:capture_species_counter=:evoltype=D:gtdb_class_counter=c__Brevinematia--2:gtdb_domain_counter=d__Bacteria--2:gtdb_family_counter=f__GWF1-51-8--2:gtdb_genus_counter=g__GWF1-51-8--2:gtdb_order_counter=o__Brevinematales--2:gtdb_phylum_counter=p__Spirochaetota--2:gtdb_species_counter=s__GWF1-51-8 sp001829395--1||s__GWF1-51-8 sp013177895--1:heptad_counter=MCP-28H--2:lbd_counter=:lca=d__Bacteria:lca_tree=g__GWF1-51-8:name=N97344:ref_name_counter=])0.995:1.22209[&&NHX:Sample_counter=:Type_counter=GTDB--3:capture_class_counter=:capture_domain_counter=:capture_family_counter=:capture_genus_counter=:capture_order_counter=:capture_phylum_counter=:capture_species_counter=:evoltype=D:gtdb_class_counter=c__Brevinematia--3:gtdb_domain_counter=d__Bacteria--3:gtdb_family_counter=f__GWF1-51-8--3:gtdb_genus_counter=g__GWF1-51-8--3:gtdb_order_counter=o__Brevinematales--3:gtdb_phylum_counter=p__Spirochaetota--3:gtdb_species_counter=s__GWF1-51-8 sp001829395--1||s__GWF1-51-8 sp001829415--1||s__GWF1-51-8 sp013177895--1:heptad_counter=MCP-28H--3:lbd_counter=:lca=d__Bacteria:lca_tree=g__GWF1-51-8:name=N97345:ref_name_counter=],(GB_GCA_016744925.1_protein.faa_JADGDJ010000132.1_5@PF00015_full_PFAM.252.312:6e-09[&&NHX:Type=GTDB:gtdb_class=c__Spirochaetia:gtdb_domain=d__Bacteria:gtdb_family=f__Spirochaetaceae_B:gtdb_genus=g__Spirochaeta_F:gtdb_order=o__Spirochaetales_E:gtdb_phylum=p__Spirochaetota:gtdb_species=s__Spirochaeta_F sp016744925:heptad=MCP-44H:species=d__Bacteria_p__Spirochaetota_c__Spirochaetia_o__Spirochaetales_E_f__Spirochaetaceae_B_g__Spirochaeta_F_s__Spirochaeta_F sp016744925],078017e9-ab58-403f-b78d-1ca555c14401_5@MCPsignal.202.244:1.93367[&&NHX:Sample=rhiztom3:Type=capture:capture_class=c__Alphaproteobacteria:capture_domain=d__Bacteria:capture_family=f__Devosiaceae:capture_genus=g__Devosia:capture_order=o__Rhizobiales:capture_phylum=p__Proteobacteria:capture_species=s__Devosia sp005222805:heptad=MCP-36H])0.817:0.296464[&&NHX:Sample_counter=rhiztom3--1:Type_counter=GTDB--1||capture--1:capture_class_counter=c__Alphaproteobacteria--1:capture_domain_counter=d__Bacteria--1:capture_family_counter=f__Devosiaceae--1:capture_genus_counter=g__Devosia--1:capture_order_counter=o__Rhizobiales--1:capture_phylum_counter=p__Proteobacteria--1:capture_species_counter=s__Devosia sp005222805--1:gtdb_class_counter=c__Spirochaetia--1:gtdb_domain_counter=d__Bacteria--1:gtdb_family_counter=f__Spirochaetaceae_B--1:gtdb_genus_counter=g__Spirochaeta_F--1:gtdb_order_counter=o__Spirochaetales_E--1:gtdb_phylum_counter=p__Spirochaetota--1:gtdb_species_counter=s__Spirochaeta_F sp016744925--1:heptad_counter=MCP-36H--1||MCP-44H--1:lbd_counter=:lca_tree=s__Spirochaeta_F sp016744925:name=N97348:ref_name_counter=])0.819:0.259076[&&NHX:Sample_counter=rhiztom3--1:Type_counter=GTDB--4||capture--1:capture_class_counter=c__Alphaproteobacteria--1:capture_domain_counter=d__Bacteria--1:capture_family_counter=f__Devosiaceae--1:capture_genus_counter=g__Devosia--1:capture_order_counter=o__Rhizobiales--1:capture_phylum_counter=p__Proteobacteria--1:capture_species_counter=s__Devosia sp005222805--1:gtdb_class_counter=c__Brevinematia--3||c__Spirochaetia--1:gtdb_domain_counter=d__Bacteria--4:gtdb_family_counter=f__GWF1-51-8--3||f__Spirochaetaceae_B--1:gtdb_genus_counter=g__GWF1-51-8--3||g__Spirochaeta_F--1:gtdb_order_counter=o__Brevinematales--3||o__Spirochaetales_E--1:gtdb_phylum_counter=p__Spirochaetota--4:gtdb_species_counter=s__GWF1-51-8 sp001829395--1||s__GWF1-51-8 sp001829415--1||s__GWF1-51-8 sp013177895--1||s__Spirochaeta_F sp016744925--1:heptad_counter=MCP-28H--3||MCP-36H--1||MCP-44H--1:lbd_counter=:lca_tree=p__Spirochaetota:name=N97349:ref_name_counter=])0.669:0.318659[&&NHX:Sample_counter=rhiztom3--1:Type_counter=GTDB--5||capture--1:capture_class_counter=c__Alphaproteobacteria--1:capture_domain_counter=d__Bacteria--1:capture_family_counter=f__Devosiaceae--1:capture_genus_counter=g__Devosia--1:capture_order_counter=o__Rhizobiales--1:capture_phylum_counter=p__Proteobacteria--1:capture_species_counter=s__Devosia sp005222805--1:gtdb_class_counter=c__Brevinematia--3||c__Clostridia--1||c__Spirochaetia--1:gtdb_domain_counter=d__Bacteria--5:gtdb_family_counter=f__Acetivibrionaceae--1||f__GWF1-51-8--3||f__Spirochaetaceae_B--1:gtdb_genus_counter=g__GWF1-51-8--3||g__Herbivorax--1||g__Spirochaeta_F--1:gtdb_order_counter=o__Acetivibrionales--1||o__Brevinematales--3||o__Spirochaetales_E--1:gtdb_phylum_counter=p__Firmicutes_A--1||p__Spirochaetota--4:gtdb_species_counter=s__GWF1-51-8 sp001829395--1||s__GWF1-51-8 sp001829415--1||s__GWF1-51-8 sp013177895--1||s__Herbivorax alkalicellulosi--1||s__Spirochaeta_F sp016744925--1:heptad_counter=MCP-28H--4||MCP-36H--1||MCP-44H--1:lbd_counter=:lca_tree=d__Bacteria:name=N97350:ref_name_counter=])0.916:0.0459674[&&NHX:Sample_counter=rhizpot1--2||rhizpot2--1||rhizpot3--2||rhiztom1--3||rhiztom2--1||rhiztom3--5:Type_counter=GTDB--195||capture--14:besthit_avg=88.03999999999999:besthit_max=93.8:besthit_min=70.2:besthit_std=10.108560728412327:besthit_sum=440.2:bitscore_avg=207.0:bitscore_max=274.0:bitscore_min=176.0:bitscore_std=38.890872965260115:bitscore_sum=1035.0:capture_class_counter=c__Alphaproteobacteria--2||c__Bacilli--4||c__Desulfitobacteriia--1||c__Gammaproteobacteria--4||c__Negativicutes--1||c__Nitrospiria--1||c__UBA10030--1:capture_domain_counter=d__Bacteria--14:capture_family_counter=f__Burkholderiaceae--1||f__Desulfitobacteriaceae--1||f__Devosiaceae--1||f__Gallionellaceae--1||f__NBRC-103111--2||f__Nitrospiraceae--1||f__Paenibacillaceae--2||f__Rhodanobacteraceae--2||f__Selenomonadaceae--1||f__UBA6906--1||f__Xanthobacteraceae--1:capture_genus_counter=g__Bradyrhizobium--1||g__Desulfitobacterium--1||g__Devosia--1||g__Dyella_A--2||g__Fen-1262--1||g__Nitrospira_E--1||g__PALSA-1006--1||g__Paenibacillus--1||g__Paenibacillus_E--2||g__Paenibacillus_J--1||g__Paraburkholderia--1||g__Selenomonas--1:capture_order_counter=o__Burkholderiales--2||o__Desulfitobacteriales--1||o__Nitrospirales--1||o__Paenibacillales--4||o__Rhizobiales--2||o__Selenomonadales--1||o__UBA10030--1||o__Xanthomonadales--2:capture_phylum_counter=p__Bacteroidota--1||p__Firmicutes--4||p__Firmicutes_B--1||p__Firmicutes_C--1||p__Nitrospirota--1||p__Proteobacteria--6:capture_species_counter=s__Bradyrhizobium japonicum_H--1||s__Desulfitobacterium dehalogenans--1||s__Devosia sp005222805--1||s__Dyella_A ginsengisoli--2||s__Fen-1262 sp003152875--1||s__Nitrospira_E moscoviensis--1||s__PALSA-1006 sp903876625--1||s__Paenibacillus rhizoplanae--1||s__Paenibacillus_E sp001428045--1||s__Paenibacillus_E sp001429545--1||s__Paenibacillus_J nicotianae--1||s__Paraburkholderia sp003610295--1||s__Selenomonas sputigena--1:evalue_avg=5.04003359820652e-57:evalue_max=2.52e-56:evalue_min=7.37e-95:evalue_std=1.1269763824861607e-56:evalue_sum=2.52001679910326e-56:evoltype=D:gapopen_avg=0.0:gapopen_max=0.0:gapopen_min=0.0:gapopen_std=0.0:gapopen_sum=0.0:gtdb_class_counter=c__Alphaproteobacteria--2||c__Aquicultoria--4||c__Bacilli--36||c__Blastocatellia--2||c__Brevinematia--3||c__CLD3--1||c__Calescibacteriia--2||c__Chitinivibrionia--2||c__Clostridia--24||c__Cyanobacteriia--1||c__Desulfobacteria--4||c__Desulfovibrionia--1||c__Desulfurellia--1||c__Desulfuromonadia--1||c__Dissulfuribacteria--1||c__Fibrobacteria--1||c__GWE2-31-10--7||c__Gammaproteobacteria--8||c__Halanaerobiia--1||c__Heimdallarchaeia--3||c__Ignavibacteria--1||c__JAAYUW01--1||c__JAHITG01--1||c__Leptospirae--2||c__Negativicutes--1||c__Peptococcia--1||c__Phycisphaerae--1||c__Spirochaetia--56||c__Thermoanaerobacteria--15||c__Thermodesulfobiia--2||c__Thermodesulfovibrionia--1||c__UBA12135--1||c__UBA2214--4||c__UBA4802--1||c__UBA6919--2:gtdb_domain_counter=d__Archaea--3||d__Bacteria--192:gtdb_family_counter=f__Acetivibrionaceae--1||f__Acetohalobiaceae--1||f__Acidibacillaceae--2||f__Alkalibacillaceae--3||f__Alkalispirochaetaceae--3||f__Amphibacillaceae--1||f__Anaerohalosphaeraceae--1||f__Anoxybacillaceae--1||f__Aquicultoraceae--4||f__Burkholderiaceae--1||f__Caldicellulosiruptoraceae--13||f__Calescibacteriaceae--2||f__Caminicellaceae--1||f__Chitinimonadaceae--3||f__Chitinispirillaceae--2||f__Clostridiaceae--10||f__Competibacteraceae--1||f__Cyanobacteriaceae--1||f__DRLW01--4||f__DSM-19205--2||f__DSM-8532--3||f__DSM-8902--1||f__Desulfatirhabdiaceae--3||f__Desulfobacteraceae--1||f__Desulfonisporaceae--1||f__Desulfovibrionaceae--1||f__GWB1-36-13--1||f__GWE2-31-10--7||f__GWF1-51-8--3||f__Geobacteraceae--1||f__Hippeaceae--1||f__Ignavibacteriaceae--1||f__JAAYUW01--1||f__JABEVK01--2||f__JADJPF01--2||f__JAFGFC01--1||f__JAFGRV01--2||f__Kariarchaeaceae--3||f__Lachnospiraceae--5||f__Leptospiraceae--2||f__Magnetobacteriaceae--1||f__Marinococcaceae--1||f__Marispirochaetaceae--1||f__NBRC-103111--6||f__PWMO01--2||f__PXBQ01--2||f__Paenibacillaceae--20||f__QOAL01--1||f__RPPD01--2||f__SB21--1||f__SCSIO-06110--1||f__SKKC01--6||f__SLAA01--4||f__SZUA-6--1||f__Salinispiraceae--2||f__Sediminispirochaetaceae--2||f__Selenomonadaceae--1||f__Spirochaetaceae_B--3||f__Termitinemataceae--7||f__Thermoanaerobacteraceae--2||f__Thermodesulfobiaceae--2||f__Thermohalobacteraceae--1||f__Tindalliaceae--3||f__Treponemataceae--5||f__UBA12059--6||f__UBA12135--1||f__UBA1318--1||f__UBA2562--1||f__UBA4045--1||f__UBA5070--1||f__UBA5368--1||f__UBA6919--1||f__UBA8932--2||f__Vibrionaceae--3||f__Xanthobacteraceae--1:gtdb_genus_counter=g__3443-3Ac--1||g__Alkalibacillus--2||g__Alkalispirochaeta--3||g__Anoxybacillus_A--1||g__Aquicultor--1||g__Aquicultor_A--1||g__B1Sed10-166--1||g__Bradyrhizobium--1||g__Breznakiella--1||g__CADDYS01--1||g__CAG-127--3||g__CAIJMU01--1||g__Caldicellulosiruptor--13||g__Calescibacterium--1||g__Chengkuizengella--1||g__Chitinimonas--1||g__Clostridium--2||g__Clostridium_AK--2||g__Clostridium_AM--2||g__Clostridium_B--3||g__Clostridium_J--1||g__Cohnella--3||g__DRLW01--3||g__DRWZ01--1||g__DSNA01--1||g__DTU059--3||g__Desulfonispora--1||g__Desulfotignum--1||g__Exilispira--1||g__FW300-bin19--1||g__Frackibacter--1||g__GWB1-36-13--1||g__GWC1-27-15--2||g__GWE2-31-10--3||g__GWF1-51-8--3||g__Geminocystis--1||g__Herbivorax--1||g__Hippea--1||g__J25--2||g__JAABSW01--1||g__JAAZBG01--1||g__JABEUY01--2||g__JABEVK01--2||g__JABWCP01--1||g__JADJPF01--2||g__JAEUJG01--1||g__JAFAKZ01--2||g__JAFGFC01--1||g__JAFGIN01--1||g__JAFGKU01--1||g__JAFGNN01--2||g__JAFGQB01--1||g__JAFGRV01--1||g__Kineothrix--1||g__Leptospira_A--1||g__Leptospira_B--1||g__MEC069--1||g__MWDO01--1||g__Magnetobacterium--1||g__Maledivibacter--1||g__Marispirochaeta--1||g__Massilia--1||g__Oceanispirochaeta--1||g__Ornithinibacillus--1||g__PWGF01--1||g__PWMO01--2||g__PXBQ01--2||g__Paenibacillus_B--11||g__Paenibacillus_C--5||g__Paenibacillus_D--1||g__Paenibacillus_E--5||g__Piscibacillus--1||g__QQUE01--1||g__Quinella--1||g__RAAP-1--3||g__RPPD01--2||g__S139-21--1||g__S143-34--1||g__SKKC01--2||g__SKOM01--1||g__SKVS01--1||g__SLAA01--3||g__SLAN01--3||g__SZUA-370--3||g__SZUA-6--1||g__Salibacterium--1||g__Sediminispirochaeta--2||g__Spiro-10--5||g__Spirochaeta_B--1||g__Spirochaeta_D--1||g__Spirochaeta_F--2||g__Thermoanaerobacter--1||g__Thermodesulfobium--2||g__Thermohalobacter--1||g__Thiospirochaeta--2||g__Tindallia--2||g__Treponema_G--3||g__UBA12059--1||g__UBA12135--1||g__UBA1304--1||g__UBA1318--1||g__UBA2562--1||g__UBA4045--1||g__UBA5070--1||g__UBA629--1||g__UBA6814--1||g__UBA6919--1||g__UBA7708--1||g__VEOV01--1||g__Vibrio--3||g__WAKA01--2||g__WQXQ01--1:gtdb_order_counter=o__Acetivibrionales--4||o__Alicyclobacillales--2||o__Aquicultorales--4||o__Bacillales--1||o__Bacillales_D--4||o__Bacillales_H--1||o__Brevinematales--3||o__Burkholderiales--4||o__Caldicellulosiruptorales--13||o__Calescibacteriales--2||o__Chitinivibrionales--2||o__Chloracidobacteriales--2||o__Clostridiales--10||o__Competibacterales--1||o__Cyanobacteriales--1||o__DRLW01--4||o__DSM-16054--2||o__DSM-27196--20||o__Desulfobacterales--4||o__Desulfovibrionales--1||o__Desulfurellales--1||o__Dissulfuribacterales--1||o__Enterobacterales--3||o__GWB1-36-13--1||o__GWE2-31-10--7||o__Geobacterales--1||o__Halobacteroidales--1||o__Ignavibacteriales--1||o__JAAYUW01--1||o__JABEVK01--2||o__JAHITG01--1||o__JC444--1||o__Lachnospirales--5||o__Leptospirales--2||o__Paenibacillales--28||o__Peptococcales--1||o__Peptostreptococcales--4||o__Rhizobiales--1||o__SB21--1||o__SZUA-6--5||o__Sedimentisphaerales--1||o__Selenomonadales--1||o__Spirochaetales_E--5||o__Thermoanaerobacterales--2||o__Thermodesulfobiales--2||o__Thermodesulfovibrionales--1||o__Tissierellales--1||o__Treponematales--21||o__UBA12135--1||o__UBA2562--1||o__UBA460--3||o__UBA4802--1||o__UBA5070--1||o__UBA6919--1:gtdb_phylum_counter=p__Acidobacteriota--2||p__Actinobacteriota--4||p__Asgardarchaeota--3||p__Bacteroidota--1||p__CLD3--1||p__Calescibacterota--2||p__Campylobacterota--1||p__Cyanobacteria--1||p__Desulfobacterota--6||p__Desulfobacterota_I--1||p__Fibrobacterota--3||p__Firmicutes--36||p__Firmicutes_A--39||p__Firmicutes_B--1||p__Firmicutes_C--1||p__Firmicutes_F--1||p__KSB1--4||p__Nitrospirota--1||p__Planctomycetota--1||p__Proteobacteria--10||p__Spirochaetota--74||p__Thermodesulfobiota--2:gtdb_species_counter=s__3443-3Ac sp017357865--1||s__Alkalibacillus haloalkaliphilus--1||s__Alkalibacillus haloalkaliphilus_A--1||s__Alkalispirochaeta sp002313505--1||s__Alkalispirochaeta sp007117185--2||s__Anoxybacillus_A tepidamans--1||s__Aquicultor sp018333515--1||s__Aquicultor_A secundus--1||s__B1Sed10-166 sp007126415--1||s__Bradyrhizobium diazoefficiens_C--1||s__Breznakiella homolactica--1||s__CADDYS01 sp902810715--1||s__CAG-127 sp017464045--1||s__CAG-127 sp017469405--1||s__CAG-127 sp902762955--1||s__CAIJMU01 sp903821875--1||s__Caldicellulosiruptor acetigenus--1||s__Caldicellulosiruptor bescii--1||s__Caldicellulosiruptor danielii--2||s__Caldicellulosiruptor hydrothermalis--1||s__Caldicellulosiruptor kronotskyensis--1||s__Caldicellulosiruptor morganii--1||s__Caldicellulosiruptor naganoensis--2||s__Caldicellulosiruptor obsidiansis--1||s__Caldicellulosiruptor owensensis--1||s__Caldicellulosiruptor saccharolyticus--1||s__Caldicellulosiruptor sp017347585--1||s__Calescibacterium nevadense--1||s__Chengkuizengella sediminis--1||s__Chitinimonas taiwanensis--1||s__Clostridium beijerinckii--1||s__Clostridium sartagoforme_A--1||s__Clostridium_AK pascui--1||s__Clostridium_AK sp900185645--1||s__Clostridium_AM magnum--1||s__Clostridium_AM sp019207025--1||s__Clostridium_B luticellarii--1||s__Clostridium_B sp003497125--1||s__Clostridium_B sp902809985--1||s__Clostridium_J sp002341865--1||s__Cohnella faecalis--2||s__Cohnella suwonensis--1||s__DRLW01 sp011375275--2||s__DRLW01 sp015485525--1||s__DRWZ01 sp011373475--1||s__DSNA01 sp011047485--1||s__DTU059 sp002376415--1||s__DTU059 sp012719545--1||s__DTU059 sp012840245--1||s__Desulfonispora thiosulfatigenes--1||s__Desulfotignum sp011390235--1||s__Exilispira sp012797605--1||s__FW300-bin19 sp004297825--1||s__Frackibacter sp900114655--1||s__GWB1-36-13 sp001829155--1||s__GWC1-27-15 sp001829125--2||s__GWE2-31-10 sp001829315--3||s__GWF1-51-8 sp001829395--1||s__GWF1-51-8 sp001829415--1||s__GWF1-51-8 sp013177895--1||s__Geminocystis herdmanii--1||s__Herbivorax alkalicellulosi--1||s__Hippea maritima--1||s__J25 sp004343725--2||s__JAABSW01 sp011390155--1||s__JAAZBG01 sp012513915--1||s__JABEUY01 sp013044175--2||s__JABEVK01 sp013043995--1||s__JABEVK01 sp013044245--1||s__JABWCP01 sp013360215--1||s__JADJPF01 sp016213785--1||s__JADJPF01 sp016713405--1||s__JAEUJG01 sp016794765--1||s__JAFAKZ01 sp019234745--2||s__JAFGFC01 sp016931325--1||s__JAFGIN01 sp016929595--1||s__JAFGKU01 sp016928415--1||s__JAFGNN01 sp016926955--1||s__JAFGNN01 sp018262985--1||s__JAFGQB01 sp016935915--1||s__JAFGRV01 sp016935735--1||s__Kineothrix alysoides--1||s__Leptospira_A ryugenii--1||s__Leptospira_B perolatii--1||s__MEC069 sp004514475--1||s__MWDO01 sp017998755--1||s__Magnetobacterium sp002753395--1||s__Maledivibacter halophilus--1||s__Marispirochaeta aestuarii--1||s__Massilia mucilaginosa--1||s__Oceanispirochaeta crateris--1||s__Ornithinibacillus limi--1||s__PWGF01 sp003554375--1||s__PWMO01 sp007130025--1||s__PWMO01 sp007693485--1||s__PXBQ01 sp003566875--1||s__PXBQ01 sp007695285--1||s__Paenibacillus_B apiarius--1||s__Paenibacillus_B assamensis--1||s__Paenibacillus_B dendritiformis_A--1||s__Paenibacillus_B dendritiformis_C--1||s__Paenibacillus_B sp000283315--1||s__Paenibacillus_B sp001894745--1||s__Paenibacillus_B sp007786455--1||s__Paenibacillus_B sp014841135--1||s__Paenibacillus_B sp900539405--1||s__Paenibacillus_B taiwanensis--1||s__Paenibacillus_B thiaminolyticus--1||s__Paenibacillus_C prosopidis--1||s__Paenibacillus_C sp001428245--1||s__Paenibacillus_C sp003217535--1||s__Paenibacillus_C sp009737085--1||s__Paenibacillus_C sp011947265--1||s__Paenibacillus_D abyssi--1||s__Paenibacillus_E aceris--1||s__Paenibacillus_E sp001428045--1||s__Paenibacillus_E sp001429545--1||s__Paenibacillus_E sp014534655--1||s__Paenibacillus_E whitsoniae--1||s__Piscibacillus salipiscarius--1||s__QQUE01 sp008501545--1||s__Quinella sp017484005--1||s__RAAP-1 sp016219185--1||s__RAAP-1 sp903839535--1||s__RAAP-1 sp903909505--1||s__RPPD01 sp003818675--1||s__RPPD01 sp016929065--1||s__S139-21 sp015522385--1||s__S143-34 sp015489365--1||s__SKKC01 sp007121695--1||s__SKKC01 sp007694005--1||s__SKOM01 sp003562535--1||s__SKVS01 sp007129335--1||s__SLAA01 sp003564775--1||s__SLAA01 sp007127105--1||s__SLAA01 sp007695055--1||s__SLAN01 sp003552745--1||s__SLAN01 sp007126865--1||s__SLAN01 sp007135605--1||s__SZUA-370 sp003247225--2||s__SZUA-370 sp016938515--1||s__SZUA-6 sp013151965--1||s__Salibacterium qingdaonense--1||s__Sediminispirochaeta bajacaliforniensis--1||s__Sediminispirochaeta smaragdinae--1||s__Spiro-10 sp001604385--1||s__Spiro-10 sp001604405--1||s__Spiro-10 sp003246335--1||s__Spiro-10 sp003246765--1||s__Spiro-10 sp016938205--1||s__Spirochaeta_B africana--1||s__Spirochaeta_D lutea--1||s__Spirochaeta_F sp016744925--2||s__Thermoanaerobacter kivui--1||s__Thermodesulfobium acidiphilum--1||s__Thermodesulfobium narugense--1||s__Thermohalobacter berrensis--1||s__Thiospirochaeta sp003247135--2||s__Tindallia magadiensis--1||s__Tindallia sp003838145--1||s__Treponema_G caldarium--1||s__Treponema_G caldarium_A--2||s__UBA12059 sp018815555--1||s__UBA12135 sp003497555--1||s__UBA1304 sp002307295--1||s__UBA1318 sp002307015--1||s__UBA2562 sp002340345--1||s__UBA4045 sp011053775--1||s__UBA5070 sp903825275--1||s__UBA629 sp900316665--1||s__UBA6814 sp002452635--1||s__UBA6919 sp002450905--1||s__UBA7708 sp016935635--1||s__VEOV01 sp009886125--1||s__Vibrio aerogenes--1||s__Vibrio quintilis--1||s__Vibrio tetraodonis--1||s__WAKA01 sp015523565--2||s__WQXQ01 sp009784775--1:heptad_counter=MCP-24H--5||MCP-28H--99||MCP-34H--2||MCP-36H--8||MCP-40H--6||MCP-42H--1||MCP-44H--71||MCP-64H--5:lbd_counter=:lca=d__Bacteria:lca_tree=d__Bacteria:length_avg=129.8:length_max=160.0:length_min=110.0:length_std=20.98094373473224:length_sum=649.0:mismatch_avg=16.0:mismatch_max=42.0:mismatch_min=7.0:mismatch_std=14.713938969562161:mismatch_sum=80.0:name=N97351:qcovhsp_avg=99.26:qcovhsp_max=100.0:qcovhsp_min=97.2:qcovhsp_std=1.2157302332343296:qcovhsp_sum=496.3:qend_avg=130.6:qend_max=160.0:qend_min=110.0:qend_std=21.208488866489287:qend_sum=653.0:qstart_avg=1.8:qstart_max=4.0:qstart_min=1.0:qstart_std=1.3038404810405297:qstart_sum=9.0:ref_name_counter=RS_GCF_001428045.1_protein.faa_NZ_LMSD01000042.1_265@PF00015_full_PFAM.157.351--1||RS_GCF_001429545.1_protein.faa_NZ_LMSP01000046.1_18@PF00015_full_PFAM.143.347--4:scovhsp_avg=64.34:scovhsp_max=78.4:scovhsp_min=53.9:scovhsp_std=10.864299333136955:scovhsp_sum=321.7:send_avg=148.8:send_max=173.0:send_min=123.0:send_std=23.328094650013746:send_sum=744.0:sstart_avg=20.0:sstart_max=62.0:sstart_min=4.0:sstart_std=23.916521486202797:sstart_sum=100.0],((GB_GCA_002408085.1_protein.faa_DHQL01000012.1_21@PF00015_full_PFAM.1.139.229:4.10965[&&NHX:Type=GTDB:gtdb_class=c__Spirochaetia:gtdb_domain=d__Bacteria:gtdb_family=f__Spirochaetaceae_B:gtdb_genus=g__Oceanispirochaeta:gtdb_order=o__Spirochaetales_E:gtdb_phylum=p__Spirochaetota:gtdb_species=s__Oceanispirochaeta sp002408085:heptad=MCP-44H:species=d__Bacteria_p__Spirochaetota_c__Spirochaetia_o__Spirochaetales_E_f__Spirochaetaceae_B_g__Oceanispirochaeta_s__Oceanispirochaeta sp002408085],((((GB_GCA_015231265.1_protein.faa_JADGBX010000320.1_1@PF00015_full_PFAM.1.101.195:1.95798[&&NHX:Type=GTDB:gtdb_class=c__Magnetococcia:gtdb_domain=d__Bacteria:gtdb_family=f__JADGBX01:gtdb_genus=g__JADGBX01:gtdb_order=o__Magnetococcales:gtdb_phylum=p__Proteobacteria:gtdb_species=s__JADGBX01 sp015231265:species=d__Bacteria_p__Proteobacteria_c__Magnetococcia_o__Magnetococcales_f__JADGBX01_g__JADGBX01_s__JADGBX01 sp015231265],GB_GCA_900184925.1_protein.faa_FXYJ02000006.1_214@PF00015_full_PFAM.1.262.368:3.09979[&&NHX:Type=GTDB:gtdb_class=c__Clostridia:gtdb_domain=d__Bacteria:gtdb_family=f__Acutalibacteraceae:gtdb_genus=g__Caproicibacter:gtdb_order=o__Oscillospirales:gtdb_phylum=p__Firmicutes_A:gtdb_species=s__Caproicibacter sp900184925:heptad=MCP-34H:species=d__Bacteria_p__Firmicutes_A_c__Clostridia_o__Oscillospirales_f__Acutalibacteraceae_g__Caproicibacter_s__Caproicibacter sp900184925])0.787:0.618208[&&NHX:Sample_counter=:Type_counter=GTDB--2:capture_class_counter=:capture_domain_counter=:capture_family_counter=:capture_genus_counter=:capture_order_counter=:capture_phylum_counter=:capture_species_counter=:evoltype=D:gtdb_class_counter=c__Clostridia--1||c__Magnetococcia--1:gtdb_domain_counter=d__Bacteria--2:gtdb_family_counter=f__Acutalibacteraceae--1||f__JADGBX01--1:gtdb_genus_counter=g__Caproicibacter--1||g__JADGBX01--1:gtdb_order_counter=o__Magnetococcales--1||o__Oscillospirales--1:gtdb_phylum_counter=p__Firmicutes_A--1||p__Proteobacteria--1:gtdb_species_counter=s__Caproicibacter sp900184925--1||s__JADGBX01 sp015231265--1:heptad_counter=MCP-34H--1:lbd_counter=:lca=d__Bacteria:lca_tree=d__Bacteria:name=N97355:ref_name_counter=],(((((GB_GCA_905372875.1_protein.faa_CAJPQU010000135.1_1@PF00015_full_PFAM.1.127.204:1.17027[&&NHX:Type=GTDB:gtdb_class=c__Negativicutes:gtdb_domain=d__Bacteria:gtdb_family=f__Selenomonadaceae:gtdb_genus=g__CAJPQU01:gtdb_order=o__Selenomonadales:gtdb_phylum=p__Firmicutes_C:gtdb_species=s__CAJPQU01 sp905372875:heptad=MCP-44H:species=d__Bacteria_p__Firmicutes_C_c__Negativicutes_o__Selenomonadales_f__Selenomonadaceae_g__CAJPQU01_s__CAJPQU01 sp905372875],(GB_GCA_900766815.1_protein.faa_CAAFWV010000056.1_2@PF00015_full_PFAM.1.183.277:0.349566[&&NHX:Type=GTDB:gtdb_class=c__Clostridia:gtdb_domain=d__Bacteria:gtdb_family=f__Lachnospiraceae:gtdb_genus=g__UBA1712:gtdb_order=o__Lachnospirales:gtdb_phylum=p__Firmicutes_A:gtdb_species=s__UBA1712 sp900766815:species=d__Bacteria_p__Firmicutes_A_c__Clostridia_o__Lachnospirales_f__Lachnospiraceae_g__UBA1712_s__UBA1712 sp900766815],GB_GCA_002317245.1_protein.faa_DCIU01000121.1_11@PF00015_full_PFAM.1.184.286:0.230257[&&NHX:Type=GTDB:gtdb_class=c__Clostridia:gtdb_domain=d__Bacteria:gtdb_family=f__Lachnospiraceae:gtdb_genus=g__UBA1712:gtdb_order=o__Lachnospirales:gtdb_phylum=p__Firmicutes_A:gtdb_species=s__UBA1712 sp002317245:heptad=MCP-44H:species=d__Bacteria_p__Firmicutes_A_c__Clostridia_o__Lachnospirales_f__Lachnospiraceae_g__UBA1712_s__UBA1712 sp002317245])0.99:2.18176[&&NHX:Sample_counter=:Type_counter=GTDB--2:capture_class_counter=:capture_domain_counter=:capture_family_counter=:capture_genus_counter=:capture_order_counter=:capture_phylum_counter=:capture_species_counter=:evoltype=D:gtdb_class_counter=c__Clostridia--2:gtdb_domain_counter=d__Bacteria--2:gtdb_family_counter=f__Lachnospiraceae--2:gtdb_genus_counter=g__UBA1712--2:gtdb_order_counter=o__Lachnospirales--2:gtdb_phylum_counter=p__Firmicutes_A--2:gtdb_species_counter=s__UBA1712 sp002317245--1||s__UBA1712 sp900766815--1:heptad_counter=MCP-44H--1:lbd_counter=:lca=d__Bacteria:lca_tree=g__UBA1712:name=N97359:ref_name_counter=])0.651:0.638147[&&NHX:Sample_counter=:Type_counter=GTDB--3:capture_class_counter=:capture_domain_counter=:capture_family_counter=:capture_genus_counter=:capture_order_counter=:capture_phylum_counter=:capture_species_counter=:evoltype=D:gtdb_class_counter=c__Clostridia--2||c__Negativicutes--1:gtdb_domain_counter=d__Bacteria--3:gtdb_family_counter=f__Lachnospiraceae--2||f__Selenomonadaceae--1:gtdb_genus_counter=g__CAJPQU01--1||g__UBA1712--2:gtdb_order_counter=o__Lachnospirales--2||o__Selenomonadales--1:gtdb_phylum_counter=p__Firmicutes_A--2||p__Firmicutes_C--1:gtdb_species_counter=s__CAJPQU01 sp905372875--1||s__UBA1712 sp002317245--1||s__UBA1712 sp900766815--1:heptad_counter=MCP-44H--2:lbd_counter=:lca=d__Bacteria:lca_tree=d__Bacteria:name=N97360:ref_name_counter=],(GB_GCA_003611805.1_protein.faa_RAYM01000028.1_43@PF00015_full_PFAM.1.175.268:1.75668[&&NHX:Type=GTDB:gtdb_class=c__Clostridia:gtdb_domain=d__Bacteria:gtdb_family=f__Lachnospiraceae:gtdb_genus=g__UBA3282:gtdb_order=o__Lachnospirales:gtdb_phylum=p__Firmicutes_A:gtdb_species=s__UBA3282 sp003611805:heptad=MCP-44H:species=d__Bacteria_p__Firmicutes_A_c__Clostridia_o__Lachnospirales_f__Lachnospiraceae_g__UBA3282_s__UBA3282 sp003611805],GB_GCA_013540605.1_protein.faa_JABVCK010000029.1_78@PF00015_full_PFAM.1.335.433:1.46054[&&NHX:Type=GTDB:gtdb_class=c__Ch29:gtdb_domain=d__Bacteria:gtdb_family=f__Ch29:gtdb_genus=g__Ch29:gtdb_order=o__Ch29:gtdb_phylum=p__Firmicutes_A:gtdb_species=s__Ch29 sp013540605:heptad=MCP-44H:species=d__Bacteria_p__Firmicutes_A_c__Ch29_o__Ch29_f__Ch29_g__Ch29_s__Ch29 sp013540605])0.79:0.418049[&&NHX:Sample_counter=:Type_counter=GTDB--2:capture_class_counter=:capture_domain_counter=:capture_family_counter=:capture_genus_counter=:capture_order_counter=:capture_phylum_counter=:capture_species_counter=:evoltype=D:gtdb_class_counter=c__Ch29--1||c__Clostridia--1:gtdb_domain_counter=d__Bacteria--2:gtdb_family_counter=f__Ch29--1||f__Lachnospiraceae--1:gtdb_genus_counter=g__Ch29--1||g__UBA3282--1:gtdb_order_counter=o__Ch29--1||o__Lachnospirales--1:gtdb_phylum_counter=p__Firmicutes_A--2:gtdb_species_counter=s__Ch29 sp013540605--1||s__UBA3282 sp003611805--1:heptad_counter=MCP-44H--2:lbd_counter=:lca=d__Bacteria:lca_tree=p__Firmicutes_A:name=N97363:ref_name_counter=])0.645:0.326908[&&NHX:Sample_counter=:Type_counter=GTDB--5:capture_class_counter=:capture_domain_counter=:capture_family_counter=:capture_genus_counter=:capture_order_counter=:capture_phylum_counter=:capture_species_counter=:evoltype=D:gtdb_class_counter=c__Ch29--1||c__Clostridia--3||c__Negativicutes--1:gtdb_domain_counter=d__Bacteria--5:gtdb_family_counter=f__Ch29--1||f__Lachnospiraceae--3||f__Selenomonadaceae--1:gtdb_genus_counter=g__CAJPQU01--1||g__Ch29--1||g__UBA1712--2||g__UBA3282--1:gtdb_order_counter=o__Ch29--1||o__Lachnospirales--3||o__Selenomonadales--1:gtdb_phylum_counter=p__Firmicutes_A--4||p__Firmicutes_C--1:gtdb_species_counter=s__CAJPQU01 sp905372875--1||s__Ch29 sp013540605--1||s__UBA1712 sp002317245--1||s__UBA1712 sp900766815--1||s__UBA3282 sp003611805--1:heptad_counter=MCP-44H--4:lbd_counter=:lca=d__Bacteria:lca_tree=d__Bacteria:name=N97364:ref_name_counter=],RS_GCF_000732725.1_protein.faa_NZ_JPNB01000003.1_84@PF00015_full_PFAM.1.252.381:2.09329[&&NHX:Type=GTDB:gtdb_class=c__Clostridia:gtdb_domain=d__Bacteria:gtdb_family=f__Lachnospiraceae:gtdb_genus=g__Kineothrix:gtdb_order=o__Lachnospirales:gtdb_phylum=p__Firmicutes_A:gtdb_species=s__Kineothrix alysoides:heptad=MCP-40H:species=d__Bacteria_p__Firmicutes_A_c__Clostridia_o__Lachnospirales_f__Lachnospiraceae_g__Kineothrix_s__Kineothrix alysoides])0.814:0.433622[&&NHX:Sample_counter=:Type_counter=GTDB--6:capture_class_counter=:capture_domain_counter=:capture_family_counter=:capture_genus_counter=:capture_order_counter=:capture_phylum_counter=:capture_species_counter=:evoltype=D:gtdb_class_counter=c__Ch29--1||c__Clostridia--4||c__Negativicutes--1:gtdb_domain_counter=d__Bacteria--6:gtdb_family_counter=f__Ch29--1||f__Lachnospiraceae--4||f__Selenomonadaceae--1:gtdb_genus_counter=g__CAJPQU01--1||g__Ch29--1||g__Kineothrix--1||g__UBA1712--2||g__UBA3282--1:gtdb_order_counter=o__Ch29--1||o__Lachnospirales--4||o__Selenomonadales--1:gtdb_phylum_counter=p__Firmicutes_A--5||p__Firmicutes_C--1:gtdb_species_counter=s__CAJPQU01 sp905372875--1||s__Ch29 sp013540605--1||s__Kineothrix alysoides--1||s__UBA1712 sp002317245--1||s__UBA1712 sp900766815--1||s__UBA3282 sp003611805--1:heptad_counter=MCP-40H--1||MCP-44H--4:lbd_counter=:lca=d__Bacteria:lca_tree=d__Bacteria:name=N97366:ref_name_counter=],RS_GCF_018420025.1_protein.faa_NZ_JAEDAM010000096.1_7@PF00015_full_PFAM.80.337:1.08885[&&NHX:Type=GTDB:gtdb_class=c__JAEDAM01:gtdb_domain=d__Bacteria:gtdb_family=f__X112:gtdb_genus=g__Vampirococcus_A:gtdb_order=o__Absconditabacterales:gtdb_phylum=p__Patescibacteria:gtdb_species=s__Vampirococcus_A lugosii:heptad=MCP-28H:species=d__Bacteria_p__Patescibacteria_c__JAEDAM01_o__Absconditabacterales_f__X112_g__Vampirococcus_A_s__Vampirococcus_A lugosii])0.073:0.0572872[&&NHX:Sample_counter=:Type_counter=GTDB--7:capture_class_counter=:capture_domain_counter=:capture_family_counter=:capture_genus_counter=:capture_order_counter=:capture_phylum_counter=:capture_species_counter=:evoltype=D:gtdb_class_counter=c__Ch29--1||c__Clostridia--4||c__JAEDAM01--1||c__Negativicutes--1:gtdb_domain_counter=d__Bacteria--7:gtdb_family_counter=f__Ch29--1||f__Lachnospiraceae--4||f__Selenomonadaceae--1||f__X112--1:gtdb_genus_counter=g__CAJPQU01--1||g__Ch29--1||g__Kineothrix--1||g__UBA1712--2||g__UBA3282--1||g__Vampirococcus_A--1:gtdb_order_counter=o__Absconditabacterales--1||o__Ch29--1||o__Lachnospirales--4||o__Selenomonadales--1:gtdb_phylum_counter=p__Firmicutes_A--5||p__Firmicutes_C--1||p__Patescibacteria--1:gtdb_species_counter=s__CAJPQU01 sp905372875--1||s__Ch29 sp013540605--1||s__Kineothrix alysoides--1||s__UBA1712 sp002317245--1||s__UBA1712 sp900766815--1||s__UBA3282 sp003611805--1||s__Vampirococcus_A lugosii--1:heptad_counter=MCP-28H--1||MCP-40H--1||MCP-44H--4:lbd_counter=:lca=d__Bacteria:lca_tree=d__Bacteria:name=N97368:ref_name_counter=],GB_GCA_003645615.1_protein.faa_QNBE01000013.1_24@PF00015_full_PFAM.112.244:1.40452[&&NHX:Type=GTDB:gtdb_class=c__WOR-3:gtdb_domain=d__Bacteria:gtdb_family=f__B36-G15:gtdb_genus=g__B36-G15:gtdb_order=o__SM23-42:gtdb_phylum=p__WOR-3:gtdb_species=s__B36-G15 sp003645615:heptad=MCP-28H:species=d__Bacteria_p__WOR-3_c__WOR-3_o__SM23-42_f__B36-G15_g__B36-G15_s__B36-G15 sp003645615])0.304:0.195626[&&NHX:Sample_counter=:Type_counter=GTDB--8:capture_class_counter=:capture_domain_counter=:capture_family_counter=:capture_genus_counter=:capture_order_counter=:capture_phylum_counter=:capture_species_counter=:evoltype=D:gtdb_class_counter=c__Ch29--1||c__Clostridia--4||c__JAEDAM01--1||c__Negativicutes--1||c__WOR-3--1:gtdb_domain_counter=d__Bacteria--8:gtdb_family_counter=f__B36-G15--1||f__Ch29--1||f__Lachnospiraceae--4||f__Selenomonadaceae--1||f__X112--1:gtdb_genus_counter=g__B36-G15--1||g__CAJPQU01--1||g__Ch29--1||g__Kineothrix--1||g__UBA1712--2||g__UBA3282--1||g__Vampirococcus_A--1:gtdb_order_counter=o__Absconditabacterales--1||o__Ch29--1||o__Lachnospirales--4||o__SM23-42--1||o__Selenomonadales--1:gtdb_phylum_counter=p__Firmicutes_A--5||p__Firmicutes_C--1||p__Patescibacteria--1||p__WOR-3--1:gtdb_species_counter=s__B36-G15 sp003645615--1||s__CAJPQU01 sp905372875--1||s__Ch29 sp013540605--1||s__Kineothrix alysoides--1||s__UBA1712 sp002317245--1||s__UBA1712 sp900766815--1||s__UBA3282 sp003611805--1||s__Vampirococcus_A lugosii--1:heptad_counter=MCP-28H--2||MCP-40H--1||MCP-44H--4:lbd_counter=:lca=d__Bacteria:lca_tree=d__Bacteria:name=N97370:ref_name_counter=])0.413:0.050557[&&NHX:Sample_counter=:Type_counter=GTDB--10:capture_class_counter=:capture_domain_counter=:capture_family_counter=:capture_genus_counter=:capture_order_counter=:capture_phylum_counter=:capture_species_counter=:evoltype=D:gtdb_class_counter=c__Ch29--1||c__Clostridia--5||c__JAEDAM01--1||c__Magnetococcia--1||c__Negativicutes--1||c__WOR-3--1:gtdb_domain_counter=d__Bacteria--10:gtdb_family_counter=f__Acutalibacteraceae--1||f__B36-G15--1||f__Ch29--1||f__JADGBX01--1||f__Lachnospiraceae--4||f__Selenomonadaceae--1||f__X112--1:gtdb_genus_counter=g__B36-G15--1||g__CAJPQU01--1||g__Caproicibacter--1||g__Ch29--1||g__JADGBX01--1||g__Kineothrix--1||g__UBA1712--2||g__UBA3282--1||g__Vampirococcus_A--1:gtdb_order_counter=o__Absconditabacterales--1||o__Ch29--1||o__Lachnospirales--4||o__Magnetococcales--1||o__Oscillospirales--1||o__SM23-42--1||o__Selenomonadales--1:gtdb_phylum_counter=p__Firmicutes_A--6||p__Firmicutes_C--1||p__Patescibacteria--1||p__Proteobacteria--1||p__WOR-3--1:gtdb_species_counter=s__B36-G15 sp003645615--1||s__CAJPQU01 sp905372875--1||s__Caproicibacter sp900184925--1||s__Ch29 sp013540605--1||s__JADGBX01 sp015231265--1||s__Kineothrix alysoides--1||s__UBA1712 sp002317245--1||s__UBA1712 sp900766815--1||s__UBA3282 sp003611805--1||s__Vampirococcus_A lugosii--1:heptad_counter=MCP-28H--2||MCP-34H--1||MCP-40H--1||MCP-44H--4:lbd_counter=:lca=d__Bacteria:lca_tree=d__Bacteria:name=N97371:ref_name_counter=],GB_GCA_002319925.1_protein.faa_DCFP01000108.1_39@PF00015_full_PFAM.121.216:1.52962[&&NHX:Type=GTDB:gtdb_class=c__Holophagae:gtdb_domain=d__Bacteria:gtdb_family=f__Holophagaceae:gtdb_genus=g__Holophaga:gtdb_order=o__Holophagales:gtdb_phylum=p__Acidobacteriota:gtdb_species=s__Holophaga sp002319925:heptad=MCP-28H:species=d__Bacteria_p__Acidobacteriota_c__Holophagae_o__Holophagales_f__Holophagaceae_g__Holophaga_s__Holophaga sp002319925])0.692:0.128609[&&NHX:Sample_counter=:Type_counter=GTDB--11:capture_class_counter=:capture_domain_counter=:capture_family_counter=:capture_genus_counter=:capture_order_counter=:capture_phylum_counter=:capture_species_counter=:evoltype=D:gtdb_class_counter=c__Ch29--1||c__Clostridia--5||c__Holophagae--1||c__JAEDAM01--1||c__Magnetococcia--1||c__Negativicutes--1||c__WOR-3--1:gtdb_domain_counter=d__Bacteria--11:gtdb_family_counter=f__Acutalibacteraceae--1||f__B36-G15--1||f__Ch29--1||f__Holophagaceae--1||f__JADGBX01--1||f__Lachnospiraceae--4||f__Selenomonadaceae--1||f__X112--1:gtdb_genus_counter=g__B36-G15--1||g__CAJPQU01--1||g__Caproicibacter--1||g__Ch29--1||g__Holophaga--1||g__JADGBX01--1||g__Kineothrix--1||g__UBA1712--2||g__UBA3282--1||g__Vampirococcus_A--1:gtdb_order_counter=o__Absconditabacterales--1||o__Ch29--1||o__Holophagales--1||o__Lachnospirales--4||o__Magnetococcales--1||o__Oscillospirales--1||o__SM23-42--1||o__Selenomonadales--1:gtdb_phylum_counter=p__Acidobacteriota--1||p__Firmicutes_A--6||p__Firmicutes_C--1||p__Patescibacteria--1||p__Proteobacteria--1||p__WOR-3--1:gtdb_species_counter=s__B36-G15 sp003645615--1||s__CAJPQU01 sp905372875--1||s__Caproicibacter sp900184925--1||s__Ch29 sp013540605--1||s__Holophaga sp002319925--1||s__JADGBX01 sp015231265--1||s__Kineothrix alysoides--1||s__UBA1712 sp002317245--1||s__UBA1712 sp900766815--1||s__UBA3282 sp003611805--1||s__Vampirococcus_A lugosii--1:heptad_counter=MCP-28H--3||MCP-34H--1||MCP-40H--1||MCP-44H--4:lbd_counter=:lca=d__Bacteria:lca_tree=d__Bacteria:name=N97373:ref_name_counter=],(((GB_GCA_002732755.1_protein.faa_NVSP01000021.1_3@PF00015_full_PFAM.63.194:1.07473[&&NHX:Type=GTDB:gtdb_class=c__Phycisphaerae:gtdb_domain=d__Bacteria:gtdb_family=f__UBA1924:gtdb_genus=g__GCA-2732755:gtdb_order=o__Phycisphaerales:gtdb_phylum=p__Planctomycetota:gtdb_species=s__GCA-2732755 sp002732755:heptad=MCP-24H:species=d__Bacteria_p__Planctomycetota_c__Phycisphaerae_o__Phycisphaerales_f__UBA1924_g__GCA-2732755_s__GCA-2732755 sp002732755],((GB_GCA_018052945.1_protein.faa_JAGPMH010000011.1_56@PF00015_full_PFAM.21.94:1.93695[&&NHX:Type=GTDB:gtdb_class=c__Negativicutes:gtdb_domain=d__Bacteria:gtdb_family=f__JAGPMH01:gtdb_genus=g__JAGPMH01:gtdb_order=o__Selenomonadales:gtdb_phylum=p__Firmicutes_C:gtdb_species=s__JAGPMH01 sp018052945:heptad=MCP-44H:species=d__Bacteria_p__Firmicutes_C_c__Negativicutes_o__Selenomonadales_f__JAGPMH01_g__JAGPMH01_s__JAGPMH01 sp018052945],RS_GCF_004794105.1_protein.faa_NZ_SRYR01000001.1_393@PF00015_full_PFAM.337.539:1.07966[&&NHX:Type=GTDB:gtdb_class=c__Clostridia:gtdb_domain=d__Bacteria:gtdb_family=f__Clostridiaceae:gtdb_genus=g__Clostridium:gtdb_order=o__Clostridiales:gtdb_phylum=p__Firmicutes_A:gtdb_species=s__Clostridium sartagoforme_B:heptad=MCP-28H:species=d__Bacteria_p__Firmicutes_A_c__Clostridia_o__Clostridiales_f__Clostridiaceae_g__Clostridium_s__Clostridium sartagoforme_B])0.09:0.125249[&&NHX:Sample_counter=:Type_counter=GTDB--2:capture_class_counter=:capture_domain_counter=:capture_family_counter=:capture_genus_counter=:capture_order_counter=:capture_phylum_counter=:capture_species_counter=:evoltype=D:gtdb_class_counter=c__Clostridia--1||c__Negativicutes--1:gtdb_domain_counter=d__Bacteria--2:gtdb_family_counter=f__Clostridiaceae--1||f__JAGPMH01--1:gtdb_genus_counter=g__Clostridium--1||g__JAGPMH01--1:gtdb_order_counter=o__Clostridiales--1||o__Selenomonadales--1:gtdb_phylum_counter=p__Firmicutes_A--1||p__Firmicutes_C--1:gtdb_species_counter=s__Clostridium sartagoforme_B--1||s__JAGPMH01 sp018052945--1:heptad_counter=MCP-28H--1||MCP-44H--1:lbd_counter=:lca=d__Bacteria:lca_tree=d__Bacteria:name=N97377:ref_name_counter=],(RS_GCF_009720735.1_protein.faa_NZ_WNKU01000025.1_14@PF00015_full_PFAM.130.279:5e-09[&&NHX:Type=GTDB:gtdb_class=c__Desulfitobacteriia:gtdb_domain=d__Bacteria:gtdb_family=f__Heliobacteriaceae:gtdb_genus=g__Heliobacillus:gtdb_order=o__Heliobacteriales:gtdb_phylum=p__Firmicutes_B:gtdb_species=s__Heliobacillus mobilis:heptad=MCP-28H:species=d__Bacteria_p__Firmicutes_B_c__Desulfitobacteriia_o__Heliobacteriales_f__Heliobacteriaceae_g__Heliobacillus_s__Heliobacillus mobilis],RS_GCF_014502795.1_protein.faa_NZ_JACVHF010000030.1_18@PF00015_full_PFAM.130.278:0.0347248[&&NHX:Type=GTDB:gtdb_class=c__Desulfitobacteriia:gtdb_domain=d__Bacteria:gtdb_family=f__Heliobacteriaceae:gtdb_genus=g__Heliobacterium:gtdb_order=o__Heliobacteriales:gtdb_phylum=p__Firmicutes_B:gtdb_species=s__Heliobacterium chlorum:heptad=MCP-28H:species=d__Bacteria_p__Firmicutes_B_c__Desulfitobacteriia_o__Heliobacteriales_f__Heliobacteriaceae_g__Heliobacterium_s__Heliobacterium chlorum])0.997:1.05561[&&NHX:Sample_counter=:Type_counter=GTDB--2:capture_class_counter=:capture_domain_counter=:capture_family_counter=:capture_genus_counter=:capture_order_counter=:capture_phylum_counter=:capture_species_counter=:evoltype=D:gtdb_class_counter=c__Desulfitobacteriia--2:gtdb_domain_counter=d__Bacteria--2:gtdb_family_counter=f__Heliobacteriaceae--2:gtdb_genus_counter=g__Heliobacillus--1||g__Heliobacterium--1:gtdb_order_counter=o__Heliobacteriales--2:gtdb_phylum_counter=p__Firmicutes_B--2:gtdb_species_counter=s__Heliobacillus mobilis--1||s__Heliobacterium chlorum--1:heptad_counter=MCP-28H--2:lbd_counter=:lca=d__Bacteria:lca_tree=f__Heliobacteriaceae:name=N97380:ref_name_counter=])0.699:0.149516[&&NHX:Sample_counter=:Type_counter=GTDB--4:capture_class_counter=:capture_domain_counter=:capture_family_counter=:capture_genus_counter=:capture_order_counter=:capture_phylum_counter=:capture_species_counter=:evoltype=D:gtdb_class_counter=c__Clostridia--1||c__Desulfitobacteriia--2||c__Negativicutes--1:gtdb_domain_counter=d__Bacteria--4:gtdb_family_counter=f__Clostridiaceae--1||f__Heliobacteriaceae--2||f__JAGPMH01--1:gtdb_genus_counter=g__Clostridium--1||g__Heliobacillus--1||g__Heliobacterium--1||g__JAGPMH01--1:gtdb_order_counter=o__Clostridiales--1||o__Heliobacteriales--2||o__Selenomonadales--1:gtdb_phylum_counter=p__Firmicutes_A--1||p__Firmicutes_B--2||p__Firmicutes_C--1:gtdb_species_counter=s__Clostridium sartagoforme_B--1||s__Heliobacillus mobilis--1||s__Heliobacterium chlorum--1||s__JAGPMH01 sp018052945--1:heptad_counter=MCP-28H--3||MCP-44H--1:lbd_counter=:lca=d__Bacteria:lca_tree=d__Bacteria:name=N97381:ref_name_counter=])0.76:0.129742[&&NHX:Sample_counter=:Type_counter=GTDB--5:capture_class_counter=:capture_domain_counter=:capture_family_counter=:capture_genus_counter=:capture_order_counter=:capture_phylum_counter=:capture_species_counter=:evoltype=D:gtdb_class_counter=c__Clostridia--1||c__Desulfitobacteriia--2||c__Negativicutes--1||c__Phycisphaerae--1:gtdb_domain_counter=d__Bacteria--5:gtdb_family_counter=f__Clostridiaceae--1||f__Heliobacteriaceae--2||f__JAGPMH01--1||f__UBA1924--1:gtdb_genus_counter=g__Clostridium--1||g__GCA-2732755--1||g__Heliobacillus--1||g__Heliobacterium--1||g__JAGPMH01--1:gtdb_order_counter=o__Clostridiales--1||o__Heliobacteriales--2||o__Phycisphaerales--1||o__Selenomonadales--1:gtdb_phylum_counter=p__Firmicutes_A--1||p__Firmicutes_B--2||p__Firmicutes_C--1||p__Planctomycetota--1:gtdb_species_counter=s__Clostridium sartagoforme_B--1||s__GCA-2732755 sp002732755--1||s__Heliobacillus mobilis--1||s__Heliobacterium chlorum--1||s__JAGPMH01 sp018052945--1:heptad_counter=MCP-24H--1||MCP-28H--3||MCP-44H--1:lbd_counter=:lca=d__Bacteria:lca_tree=d__Bacteria:name=N97382:ref_name_counter=],RS_GCF_900129075.1_protein.faa_NZ_FQVH01000007.1_39@PF00015_full_PFAM.365.519:1.45337[&&NHX:Type=GTDB:gtdb_class=c__Thermoanaerobacteria:gtdb_domain=d__Bacteria:gtdb_family=f__Caldanaerobiaceae:gtdb_genus=g__Caldanaerobius:gtdb_order=o__Thermoanaerobacterales:gtdb_phylum=p__Firmicutes_A:gtdb_species=s__Caldanaerobius fijiensis:heptad=MCP-44H:species=d__Bacteria_p__Firmicutes_A_c__Thermoanaerobacteria_o__Thermoanaerobacterales_f__Caldanaerobiaceae_g__Caldanaerobius_s__Caldanaerobius fijiensis])0.685:0.040813[&&NHX:Sample_counter=:Type_counter=GTDB--6:capture_class_counter=:capture_domain_counter=:capture_family_counter=:capture_genus_counter=:capture_order_counter=:capture_phylum_counter=:capture_species_counter=:evoltype=D:gtdb_class_counter=c__Clostridia--1||c__Desulfitobacteriia--2||c__Negativicutes--1||c__Phycisphaerae--1||c__Thermoanaerobacteria--1:gtdb_domain_counter=d__Bacteria--6:gtdb_family_counter=f__Caldanaerobiaceae--1||f__Clostridiaceae--1||f__Heliobacteriaceae--2||f__JAGPMH01--1||f__UBA1924--1:gtdb_genus_counter=g__Caldanaerobius--1||g__Clostridium--1||g__GCA-2732755--1||g__Heliobacillus--1||g__Heliobacterium--1||g__JAGPMH01--1:gtdb_order_counter=o__Clostridiales--1||o__Heliobacteriales--2||o__Phycisphaerales--1||o__Selenomonadales--1||o__Thermoanaerobacterales--1:gtdb_phylum_counter=p__Firmicutes_A--2||p__Firmicutes_B--2||p__Firmicutes_C--1||p__Planctomycetota--1:gtdb_species_counter=s__Caldanaerobius fijiensis--1||s__Clostridium sartagoforme_B--1||s__GCA-2732755 sp002732755--1||s__Heliobacillus mobilis--1||s__Heliobacterium chlorum--1||s__JAGPMH01 sp018052945--1:heptad_counter=MCP-24H--1||MCP-28H--3||MCP-44H--2:lbd_counter=:lca=d__Bacteria:lca_tree=d__Bacteria:name=N97384:ref_name_counter=],(GB_GCA_016930515.1_protein.faa_JAFGGO010000085.1_29@PF00015_full_PFAM.200.379:0.985745[&&NHX:Type=GTDB:gtdb_class=c__Lokiarchaeia:gtdb_domain=d__Archaea:gtdb_family=f__SOKP01:gtdb_genus=g__FT1-020:gtdb_order=o__CR-4:gtdb_phylum=p__Asgardarchaeota:gtdb_species=s__FT1-020 sp016930515:heptad=MCP-28H:species=d__Archaea_p__Asgardarchaeota_c__Lokiarchaeia_o__CR-4_f__SOKP01_g__FT1-020_s__FT1-020 sp016930515],(GB_GCA_002351535.1_protein.faa_DEGR01000033.1_71@PF00015_full_PFAM.113.252:1.19519[&&NHX:Type=GTDB:gtdb_class=c__Clostridia:gtdb_domain=d__Bacteria:gtdb_family=f__Lachnospiraceae:gtdb_genus=g__UBA2821:gtdb_order=o__Lachnospirales:gtdb_phylum=p__Firmicutes_A:gtdb_species=s__UBA2821 sp002351535:heptad=MCP-34H:species=d__Bacteria_p__Firmicutes_A_c__Clostridia_o__Lachnospirales_f__Lachnospiraceae_g__UBA2821_s__UBA2821 sp002351535],GB_GCA_003697105.1_protein.faa_RFFQ01000146.1_46@PF00015_full_PFAM.313.531:0.688812[&&NHX:Type=GTDB:gtdb_class=c__4572-55:gtdb_domain=d__Bacteria:gtdb_family=f__J002:gtdb_genus=g__J002:gtdb_order=o__J002:gtdb_phylum=p__4572-55:gtdb_species=s__J002 sp003697105:heptad=MCP-44H:species=d__Bacteria_p__4572-55_c__4572-55_o__J002_f__J002_g__J002_s__J002 sp003697105])0.779:0.42442[&&NHX:Sample_counter=:Type_counter=GTDB--2:capture_class_counter=:capture_domain_counter=:capture_family_counter=:capture_genus_counter=:capture_order_counter=:capture_phylum_counter=:capture_species_counter=:evoltype=D:gtdb_class_counter=c__4572-55--1||c__Clostridia--1:gtdb_domain_counter=d__Bacteria--2:gtdb_family_counter=f__J002--1||f__Lachnospiraceae--1:gtdb_genus_counter=g__J002--1||g__UBA2821--1:gtdb_order_counter=o__J002--1||o__Lachnospirales--1:gtdb_phylum_counter=p__4572-55--1||p__Firmicutes_A--1:gtdb_species_counter=s__J002 sp003697105--1||s__UBA2821 sp002351535--1:heptad_counter=MCP-34H--1||MCP-44H--1:lbd_counter=:lca=d__Bacteria:lca_tree=d__Bacteria:name=N97388:ref_name_counter=])0.87:0.27898[&&NHX:Sample_counter=:Type_counter=GTDB--3:capture_class_counter=:capture_domain_counter=:capture_family_counter=:capture_genus_counter=:capture_order_counter=:capture_phylum_counter=:capture_species_counter=:gtdb_class_counter=c__4572-55--1||c__Clostridia--1||c__Lokiarchaeia--1:gtdb_domain_counter=d__Archaea--1||d__Bacteria--2:gtdb_family_counter=f__J002--1||f__Lachnospiraceae--1||f__SOKP01--1:gtdb_genus_counter=g__FT1-020--1||g__J002--1||g__UBA2821--1:gtdb_order_counter=o__CR-4--1||o__J002--1||o__Lachnospirales--1:gtdb_phylum_counter=p__4572-55--1||p__Asgardarchaeota--1||p__Firmicutes_A--1:gtdb_species_counter=s__FT1-020 sp016930515--1||s__J002 sp003697105--1||s__UBA2821 sp002351535--1:heptad_counter=MCP-28H--1||MCP-34H--1||MCP-44H--1:lbd_counter=:name=N97389:ref_name_counter=])0.87:0.193585[&&NHX:Sample_counter=:Type_counter=GTDB--9:capture_class_counter=:capture_domain_counter=:capture_family_counter=:capture_genus_counter=:capture_order_counter=:capture_phylum_counter=:capture_species_counter=:gtdb_class_counter=c__4572-55--1||c__Clostridia--2||c__Desulfitobacteriia--2||c__Lokiarchaeia--1||c__Negativicutes--1||c__Phycisphaerae--1||c__Thermoanaerobacteria--1:gtdb_domain_counter=d__Archaea--1||d__Bacteria--8:gtdb_family_counter=f__Caldanaerobiaceae--1||f__Clostridiaceae--1||f__Heliobacteriaceae--2||f__J002--1||f__JAGPMH01--1||f__Lachnospiraceae--1||f__SOKP01--1||f__UBA1924--1:gtdb_genus_counter=g__Caldanaerobius--1||g__Clostridium--1||g__FT1-020--1||g__GCA-2732755--1||g__Heliobacillus--1||g__Heliobacterium--1||g__J002--1||g__JAGPMH01--1||g__UBA2821--1:gtdb_order_counter=o__CR-4--1||o__Clostridiales--1||o__Heliobacteriales--2||o__J002--1||o__Lachnospirales--1||o__Phycisphaerales--1||o__Selenomonadales--1||o__Thermoanaerobacterales--1:gtdb_phylum_counter=p__4572-55--1||p__Asgardarchaeota--1||p__Firmicutes_A--3||p__Firmicutes_B--2||p__Firmicutes_C--1||p__Planctomycetota--1:gtdb_species_counter=s__Caldanaerobius fijiensis--1||s__Clostridium sartagoforme_B--1||s__FT1-020 sp016930515--1||s__GCA-2732755 sp002732755--1||s__Heliobacillus mobilis--1||s__Heliobacterium chlorum--1||s__J002 sp003697105--1||s__JAGPMH01 sp018052945--1||s__UBA2821 sp002351535--1:heptad_counter=MCP-24H--1||MCP-28H--4||MCP-34H--1||MCP-44H--3:lbd_counter=:name=N97390:ref_name_counter=])0.633:0.0233699[&&NHX:Sample_counter=:Type_counter=GTDB--20:capture_class_counter=:capture_domain_counter=:capture_family_counter=:capture_genus_counter=:capture_order_counter=:capture_phylum_counter=:capture_species_counter=:evoltype=D:gtdb_class_counter=c__4572-55--1||c__Ch29--1||c__Clostridia--7||c__Desulfitobacteriia--2||c__Holophagae--1||c__JAEDAM01--1||c__Lokiarchaeia--1||c__Magnetococcia--1||c__Negativicutes--2||c__Phycisphaerae--1||c__Thermoanaerobacteria--1||c__WOR-3--1:gtdb_domain_counter=d__Archaea--1||d__Bacteria--19:gtdb_family_counter=f__Acutalibacteraceae--1||f__B36-G15--1||f__Caldanaerobiaceae--1||f__Ch29--1||f__Clostridiaceae--1||f__Heliobacteriaceae--2||f__Holophagaceae--1||f__J002--1||f__JADGBX01--1||f__JAGPMH01--1||f__Lachnospiraceae--5||f__SOKP01--1||f__Selenomonadaceae--1||f__UBA1924--1||f__X112--1:gtdb_genus_counter=g__B36-G15--1||g__CAJPQU01--1||g__Caldanaerobius--1||g__Caproicibacter--1||g__Ch29--1||g__Clostridium--1||g__FT1-020--1||g__GCA-2732755--1||g__Heliobacillus--1||g__Heliobacterium--1||g__Holophaga--1||g__J002--1||g__JADGBX01--1||g__JAGPMH01--1||g__Kineothrix--1||g__UBA1712--2||g__UBA2821--1||g__UBA3282--1||g__Vampirococcus_A--1:gtdb_order_counter=o__Absconditabacterales--1||o__CR-4--1||o__Ch29--1||o__Clostridiales--1||o__Heliobacteriales--2||o__Holophagales--1||o__J002--1||o__Lachnospirales--5||o__Magnetococcales--1||o__Oscillospirales--1||o__Phycisphaerales--1||o__SM23-42--1||o__Selenomonadales--2||o__Thermoanaerobacterales--1:gtdb_phylum_counter=p__4572-55--1||p__Acidobacteriota--1||p__Asgardarchaeota--1||p__Firmicutes_A--9||p__Firmicutes_B--2||p__Firmicutes_C--2||p__Patescibacteria--1||p__Planctomycetota--1||p__Proteobacteria--1||p__WOR-3--1:gtdb_species_counter=s__B36-G15 sp003645615--1||s__CAJPQU01 sp905372875--1||s__Caldanaerobius fijiensis--1||s__Caproicibacter sp900184925--1||s__Ch29 sp013540605--1||s__Clostridium sartagoforme_B--1||s__FT1-020 sp016930515--1||s__GCA-2732755 sp002732755--1||s__Heliobacillus mobilis--1||s__Heliobacterium chlorum--1||s__Holophaga sp002319925--1||s__J002 sp003697105--1||s__JADGBX01 sp015231265--1||s__JAGPMH01 sp018052945--1||s__Kineothrix alysoides--1||s__UBA1712 sp002317245--1||s__UBA1712 sp900766815--1||s__UBA2821 sp002351535--1||s__UBA3282 sp003611805--1||s__Vampirococcus_A lugosii--1:heptad_counter=MCP-24H--1||MCP-28H--7||MCP-34H--2||MCP-40H--1||MCP-44H--7:lbd_counter=:lca=d__Bacteria:lca_tree=d__Bacteria:name=N97391:ref_name_counter=])0:5e-09[&&NHX:Sample_counter=:Type_counter=GTDB--21:capture_class_counter=:capture_domain_counter=:capture_family_counter=:capture_genus_counter=:capture_order_counter=:capture_phylum_counter=:capture_species_counter=:evoltype=D:gtdb_class_counter=c__4572-55--1||c__Ch29--1||c__Clostridia--7||c__Desulfitobacteriia--2||c__Holophagae--1||c__JAEDAM01--1||c__Lokiarchaeia--1||c__Magnetococcia--1||c__Negativicutes--2||c__Phycisphaerae--1||c__Spirochaetia--1||c__Thermoanaerobacteria--1||c__WOR-3--1:gtdb_domain_counter=d__Archaea--1||d__Bacteria--20:gtdb_family_counter=f__Acutalibacteraceae--1||f__B36-G15--1||f__Caldanaerobiaceae--1||f__Ch29--1||f__Clostridiaceae--1||f__Heliobacteriaceae--2||f__Holophagaceae--1||f__J002--1||f__JADGBX01--1||f__JAGPMH01--1||f__Lachnospiraceae--5||f__SOKP01--1||f__Selenomonadaceae--1||f__Spirochaetaceae_B--1||f__UBA1924--1||f__X112--1:gtdb_genus_counter=g__B36-G15--1||g__CAJPQU01--1||g__Caldanaerobius--1||g__Caproicibacter--1||g__Ch29--1||g__Clostridium--1||g__FT1-020--1||g__GCA-2732755--1||g__Heliobacillus--1||g__Heliobacterium--1||g__Holophaga--1||g__J002--1||g__JADGBX01--1||g__JAGPMH01--1||g__Kineothrix--1||g__Oceanispirochaeta--1||g__UBA1712--2||g__UBA2821--1||g__UBA3282--1||g__Vampirococcus_A--1:gtdb_order_counter=o__Absconditabacterales--1||o__CR-4--1||o__Ch29--1||o__Clostridiales--1||o__Heliobacteriales--2||o__Holophagales--1||o__J002--1||o__Lachnospirales--5||o__Magnetococcales--1||o__Oscillospirales--1||o__Phycisphaerales--1||o__SM23-42--1||o__Selenomonadales--2||o__Spirochaetales_E--1||o__Thermoanaerobacterales--1:gtdb_phylum_counter=p__4572-55--1||p__Acidobacteriota--1||p__Asgardarchaeota--1||p__Firmicutes_A--9||p__Firmicutes_B--2||p__Firmicutes_C--2||p__Patescibacteria--1||p__Planctomycetota--1||p__Proteobacteria--1||p__Spirochaetota--1||p__WOR-3--1:gtdb_species_counter=s__B36-G15 sp003645615--1||s__CAJPQU01 sp905372875--1||s__Caldanaerobius fijiensis--1||s__Caproicibacter sp900184925--1||s__Ch29 sp013540605--1||s__Clostridium sartagoforme_B--1||s__FT1-020 sp016930515--1||s__GCA-2732755 sp002732755--1||s__Heliobacillus mobilis--1||s__Heliobacterium chlorum--1||s__Holophaga sp002319925--1||s__J002 sp003697105--1||s__JADGBX01 sp015231265--1||s__JAGPMH01 sp018052945--1||s__Kineothrix alysoides--1||s__Oceanispirochaeta sp002408085--1||s__UBA1712 sp002317245--1||s__UBA1712 sp900766815--1||s__UBA2821 sp002351535--1||s__UBA3282 sp003611805--1||s__Vampirococcus_A lugosii--1:heptad_counter=MCP-24H--1||MCP-28H--7||MCP-34H--2||MCP-40H--1||MCP-44H--8:lbd_counter=:lca=d__Bacteria:lca_tree=d__Bacteria:name=N97392:ref_name_counter=],(RS_GCF_006742065.1_protein.faa_NZ_AP019717.1_352@PF00015_full_PFAM.148.428:0.98531[&&NHX:Type=GTDB:gtdb_class=c__Clostridia:gtdb_domain=d__Bacteria:gtdb_family=f__Clostridiaceae:gtdb_genus=g__Clostridium:gtdb_order=o__Clostridiales:gtdb_phylum=p__Firmicutes_A:gtdb_species=s__Clostridium butyricum:heptad=MCP-44H:species=d__Bacteria_p__Firmicutes_A_c__Clostridia_o__Clostridiales_f__Clostridiaceae_g__Clostridium_s__Clostridium butyricum],GB_GCA_002450905.1_protein.faa_DKAT01000002.1_29@PF00015_full_PFAM.213.362:1.19885[&&NHX:Type=GTDB:gtdb_class=c__UBA6919:gtdb_domain=d__Bacteria:gtdb_family=f__UBA6919:gtdb_genus=g__UBA6919:gtdb_order=o__UBA6919:gtdb_phylum=p__Spirochaetota:gtdb_species=s__UBA6919 sp002450905:heptad=MCP-44H:species=d__Bacteria_p__Spirochaetota_c__UBA6919_o__UBA6919_f__UBA6919_g__UBA6919_s__UBA6919 sp002450905])0.55:0.237049[&&NHX:Sample_counter=:Type_counter=GTDB--2:capture_class_counter=:capture_domain_counter=:capture_family_counter=:capture_genus_counter=:capture_order_counter=:capture_phylum_counter=:capture_species_counter=:evoltype=D:gtdb_class_counter=c__Clostridia--1||c__UBA6919--1:gtdb_domain_counter=d__Bacteria--2:gtdb_family_counter=f__Clostridiaceae--1||f__UBA6919--1:gtdb_genus_counter=g__Clostridium--1||g__UBA6919--1:gtdb_order_counter=o__Clostridiales--1||o__UBA6919--1:gtdb_phylum_counter=p__Firmicutes_A--1||p__Spirochaetota--1:gtdb_species_counter=s__Clostridium butyricum--1||s__UBA6919 sp002450905--1:heptad_counter=MCP-44H--2:lbd_counter=:lca=d__Bacteria:lca_tree=d__Bacteria:name=N97395:ref_name_counter=])0.909:0.11354[&&NHX:Sample_counter=:Type_counter=GTDB--23:capture_class_counter=:capture_domain_counter=:capture_family_counter=:capture_genus_counter=:capture_order_counter=:capture_phylum_counter=:capture_species_counter=:evoltype=D:gtdb_class_counter=c__4572-55--1||c__Ch29--1||c__Clostridia--8||c__Desulfitobacteriia--2||c__Holophagae--1||c__JAEDAM01--1||c__Lokiarchaeia--1||c__Magnetococcia--1||c__Negativicutes--2||c__Phycisphaerae--1||c__Spirochaetia--1||c__Thermoanaerobacteria--1||c__UBA6919--1||c__WOR-3--1:gtdb_domain_counter=d__Archaea--1||d__Bacteria--22:gtdb_family_counter=f__Acutalibacteraceae--1||f__B36-G15--1||f__Caldanaerobiaceae--1||f__Ch29--1||f__Clostridiaceae--2||f__Heliobacteriaceae--2||f__Holophagaceae--1||f__J002--1||f__JADGBX01--1||f__JAGPMH01--1||f__Lachnospiraceae--5||f__SOKP01--1||f__Selenomonadaceae--1||f__Spirochaetaceae_B--1||f__UBA1924--1||f__UBA6919--1||f__X112--1:gtdb_genus_counter=g__B36-G15--1||g__CAJPQU01--1||g__Caldanaerobius--1||g__Caproicibacter--1||g__Ch29--1||g__Clostridium--2||g__FT1-020--1||g__GCA-2732755--1||g__Heliobacillus--1||g__Heliobacterium--1||g__Holophaga--1||g__J002--1||g__JADGBX01--1||g__JAGPMH01--1||g__Kineothrix--1||g__Oceanispirochaeta--1||g__UBA1712--2||g__UBA2821--1||g__UBA3282--1||g__UBA6919--1||g__Vampirococcus_A--1:gtdb_order_counter=o__Absconditabacterales--1||o__CR-4--1||o__Ch29--1||o__Clostridiales--2||o__Heliobacteriales--2||o__Holophagales--1||o__J002--1||o__Lachnospirales--5||o__Magnetococcales--1||o__Oscillospirales--1||o__Phycisphaerales--1||o__SM23-42--1||o__Selenomonadales--2||o__Spirochaetales_E--1||o__Thermoanaerobacterales--1||o__UBA6919--1:gtdb_phylum_counter=p__4572-55--1||p__Acidobacteriota--1||p__Asgardarchaeota--1||p__Firmicutes_A--10||p__Firmicutes_B--2||p__Firmicutes_C--2||p__Patescibacteria--1||p__Planctomycetota--1||p__Proteobacteria--1||p__Spirochaetota--2||p__WOR-3--1:gtdb_species_counter=s__B36-G15 sp003645615--1||s__CAJPQU01 sp905372875--1||s__Caldanaerobius fijiensis--1||s__Caproicibacter sp900184925--1||s__Ch29 sp013540605--1||s__Clostridium butyricum--1||s__Clostridium sartagoforme_B--1||s__FT1-020 sp016930515--1||s__GCA-2732755 sp002732755--1||s__Heliobacillus mobilis--1||s__Heliobacterium chlorum--1||s__Holophaga sp002319925--1||s__J002 sp003697105--1||s__JADGBX01 sp015231265--1||s__JAGPMH01 sp018052945--1||s__Kineothrix alysoides--1||s__Oceanispirochaeta sp002408085--1||s__UBA1712 sp002317245--1||s__UBA1712 sp900766815--1||s__UBA2821 sp002351535--1||s__UBA3282 sp003611805--1||s__UBA6919 sp002450905--1||s__Vampirococcus_A lugosii--1:heptad_counter=MCP-24H--1||MCP-28H--7||MCP-34H--2||MCP-40H--1||MCP-44H--10:lbd_counter=:lca=d__Bacteria:lca_tree=d__Bacteria:name=N97396:ref_name_counter=])0.801:0.020816[&&NHX:Sample_counter=rhizpot1--2||rhizpot2--1||rhizpot3--2||rhiztom1--3||rhiztom2--1||rhiztom3--5:Type_counter=GTDB--218||capture--14:besthit_avg=88.03999999999999:besthit_max=93.8:besthit_min=70.2:besthit_std=10.108560728412327:besthit_sum=440.2:bitscore_avg=207.0:bitscore_max=274.0:bitscore_min=176.0:bitscore_std=38.890872965260115:bitscore_sum=1035.0:capture_class_counter=c__Alphaproteobacteria--2||c__Bacilli--4||c__Desulfitobacteriia--1||c__Gammaproteobacteria--4||c__Negativicutes--1||c__Nitrospiria--1||c__UBA10030--1:capture_domain_counter=d__Bacteria--14:capture_family_counter=f__Burkholderiaceae--1||f__Desulfitobacteriaceae--1||f__Devosiaceae--1||f__Gallionellaceae--1||f__NBRC-103111--2||f__Nitrospiraceae--1||f__Paenibacillaceae--2||f__Rhodanobacteraceae--2||f__Selenomonadaceae--1||f__UBA6906--1||f__Xanthobacteraceae--1:capture_genus_counter=g__Bradyrhizobium--1||g__Desulfitobacterium--1||g__Devosia--1||g__Dyella_A--2||g__Fen-1262--1||g__Nitrospira_E--1||g__PALSA-1006--1||g__Paenibacillus--1||g__Paenibacillus_E--2||g__Paenibacillus_J--1||g__Paraburkholderia--1||g__Selenomonas--1:capture_order_counter=o__Burkholderiales--2||o__Desulfitobacteriales--1||o__Nitrospirales--1||o__Paenibacillales--4||o__Rhizobiales--2||o__Selenomonadales--1||o__UBA10030--1||o__Xanthomonadales--2:capture_phylum_counter=p__Bacteroidota--1||p__Firmicutes--4||p__Firmicutes_B--1||p__Firmicutes_C--1||p__Nitrospirota--1||p__Proteobacteria--6:capture_species_counter=s__Bradyrhizobium japonicum_H--1||s__Desulfitobacterium dehalogenans--1||s__Devosia sp005222805--1||s__Dyella_A ginsengisoli--2||s__Fen-1262 sp003152875--1||s__Nitrospira_E moscoviensis--1||s__PALSA-1006 sp903876625--1||s__Paenibacillus rhizoplanae--1||s__Paenibacillus_E sp001428045--1||s__Paenibacillus_E sp001429545--1||s__Paenibacillus_J nicotianae--1||s__Paraburkholderia sp003610295--1||s__Selenomonas sputigena--1:evalue_avg=5.04003359820652e-57:evalue_max=2.52e-56:evalue_min=7.37e-95:evalue_std=1.1269763824861607e-56:evalue_sum=2.52001679910326e-56:evoltype=D:gapopen_avg=0.0:gapopen_max=0.0:gapopen_min=0.0:gapopen_std=0.0:gapopen_sum=0.0:gtdb_class_counter=c__4572-55--1||c__Alphaproteobacteria--2||c__Aquicultoria--4||c__Bacilli--36||c__Blastocatellia--2||c__Brevinematia--3||c__CLD3--1||c__Calescibacteriia--2||c__Ch29--1||c__Chitinivibrionia--2||c__Clostridia--32||c__Cyanobacteriia--1||c__Desulfitobacteriia--2||c__Desulfobacteria--4||c__Desulfovibrionia--1||c__Desulfurellia--1||c__Desulfuromonadia--1||c__Dissulfuribacteria--1||c__Fibrobacteria--1||c__GWE2-31-10--7||c__Gammaproteobacteria--8||c__Halanaerobiia--1||c__Heimdallarchaeia--3||c__Holophagae--1||c__Ignavibacteria--1||c__JAAYUW01--1||c__JAEDAM01--1||c__JAHITG01--1||c__Leptospirae--2||c__Lokiarchaeia--1||c__Magnetococcia--1||c__Negativicutes--3||c__Peptococcia--1||c__Phycisphaerae--2||c__Spirochaetia--57||c__Thermoanaerobacteria--16||c__Thermodesulfobiia--2||c__Thermodesulfovibrionia--1||c__UBA12135--1||c__UBA2214--4||c__UBA4802--1||c__UBA6919--3||c__WOR-3--1:gtdb_domain_counter=d__Archaea--4||d__Bacteria--214:gtdb_family_counter=f__Acetivibrionaceae--1||f__Acetohalobiaceae--1||f__Acidibacillaceae--2||f__Acutalibacteraceae--1||f__Alkalibacillaceae--3||f__Alkalispirochaetaceae--3||f__Amphibacillaceae--1||f__Anaerohalosphaeraceae--1||f__Anoxybacillaceae--1||f__Aquicultoraceae--4||f__B36-G15--1||f__Burkholderiaceae--1||f__Caldanaerobiaceae--1||f__Caldicellulosiruptoraceae--13||f__Calescibacteriaceae--2||f__Caminicellaceae--1||f__Ch29--1||f__Chitinimonadaceae--3||f__Chitinispirillaceae--2||f__Clostridiaceae--12||f__Competibacteraceae--1||f__Cyanobacteriaceae--1||f__DRLW01--4||f__DSM-19205--2||f__DSM-8532--3||f__DSM-8902--1||f__Desulfatirhabdiaceae--3||f__Desulfobacteraceae--1||f__Desulfonisporaceae--1||f__Desulfovibrionaceae--1||f__GWB1-36-13--1||f__GWE2-31-10--7||f__GWF1-51-8--3||f__Geobacteraceae--1||f__Heliobacteriaceae--2||f__Hippeaceae--1||f__Holophagaceae--1||f__Ignavibacteriaceae--1||f__J002--1||f__JAAYUW01--1||f__JABEVK01--2||f__JADGBX01--1||f__JADJPF01--2||f__JAFGFC01--1||f__JAFGRV01--2||f__JAGPMH01--1||f__Kariarchaeaceae--3||f__Lachnospiraceae--10||f__Leptospiraceae--2||f__Magnetobacteriaceae--1||f__Marinococcaceae--1||f__Marispirochaetaceae--1||f__NBRC-103111--6||f__PWMO01--2||f__PXBQ01--2||f__Paenibacillaceae--20||f__QOAL01--1||f__RPPD01--2||f__SB21--1||f__SCSIO-06110--1||f__SKKC01--6||f__SLAA01--4||f__SOKP01--1||f__SZUA-6--1||f__Salinispiraceae--2||f__Sediminispirochaetaceae--2||f__Selenomonadaceae--2||f__Spirochaetaceae_B--4||f__Termitinemataceae--7||f__Thermoanaerobacteraceae--2||f__Thermodesulfobiaceae--2||f__Thermohalobacteraceae--1||f__Tindalliaceae--3||f__Treponemataceae--5||f__UBA12059--6||f__UBA12135--1||f__UBA1318--1||f__UBA1924--1||f__UBA2562--1||f__UBA4045--1||f__UBA5070--1||f__UBA5368--1||f__UBA6919--2||f__UBA8932--2||f__Vibrionaceae--3||f__X112--1||f__Xanthobacteraceae--1:gtdb_genus_counter=g__3443-3Ac--1||g__Alkalibacillus--2||g__Alkalispirochaeta--3||g__Anoxybacillus_A--1||g__Aquicultor--1||g__Aquicultor_A--1||g__B1Sed10-166--1||g__B36-G15--1||g__Bradyrhizobium--1||g__Breznakiella--1||g__CADDYS01--1||g__CAG-127--3||g__CAIJMU01--1||g__CAJPQU01--1||g__Caldanaerobius--1||g__Caldicellulosiruptor--13||g__Calescibacterium--1||g__Caproicibacter--1||g__Ch29--1||g__Chengkuizengella--1||g__Chitinimonas--1||g__Clostridium--4||g__Clostridium_AK--2||g__Clostridium_AM--2||g__Clostridium_B--3||g__Clostridium_J--1||g__Cohnella--3||g__DRLW01--3||g__DRWZ01--1||g__DSNA01--1||g__DTU059--3||g__Desulfonispora--1||g__Desulfotignum--1||g__Exilispira--1||g__FT1-020--1||g__FW300-bin19--1||g__Frackibacter--1||g__GCA-2732755--1||g__GWB1-36-13--1||g__GWC1-27-15--2||g__GWE2-31-10--3||g__GWF1-51-8--3||g__Geminocystis--1||g__Heliobacillus--1||g__Heliobacterium--1||g__Herbivorax--1||g__Hippea--1||g__Holophaga--1||g__J002--1||g__J25--2||g__JAABSW01--1||g__JAAZBG01--1||g__JABEUY01--2||g__JABEVK01--2||g__JABWCP01--1||g__JADGBX01--1||g__JADJPF01--2||g__JAEUJG01--1||g__JAFAKZ01--2||g__JAFGFC01--1||g__JAFGIN01--1||g__JAFGKU01--1||g__JAFGNN01--2||g__JAFGQB01--1||g__JAFGRV01--1||g__JAGPMH01--1||g__Kineothrix--2||g__Leptospira_A--1||g__Leptospira_B--1||g__MEC069--1||g__MWDO01--1||g__Magnetobacterium--1||g__Maledivibacter--1||g__Marispirochaeta--1||g__Massilia--1||g__Oceanispirochaeta--2||g__Ornithinibacillus--1||g__PWGF01--1||g__PWMO01--2||g__PXBQ01--2||g__Paenibacillus_B--11||g__Paenibacillus_C--5||g__Paenibacillus_D--1||g__Paenibacillus_E--5||g__Piscibacillus--1||g__QQUE01--1||g__Quinella--1||g__RAAP-1--3||g__RPPD01--2||g__S139-21--1||g__S143-34--1||g__SKKC01--2||g__SKOM01--1||g__SKVS01--1||g__SLAA01--3||g__SLAN01--3||g__SZUA-370--3||g__SZUA-6--1||g__Salibacterium--1||g__Sediminispirochaeta--2||g__Spiro-10--5||g__Spirochaeta_B--1||g__Spirochaeta_D--1||g__Spirochaeta_F--2||g__Thermoanaerobacter--1||g__Thermodesulfobium--2||g__Thermohalobacter--1||g__Thiospirochaeta--2||g__Tindallia--2||g__Treponema_G--3||g__UBA12059--1||g__UBA12135--1||g__UBA1304--1||g__UBA1318--1||g__UBA1712--2||g__UBA2562--1||g__UBA2821--1||g__UBA3282--1||g__UBA4045--1||g__UBA5070--1||g__UBA629--1||g__UBA6814--1||g__UBA6919--2||g__UBA7708--1||g__VEOV01--1||g__Vampirococcus_A--1||g__Vibrio--3||g__WAKA01--2||g__WQXQ01--1:gtdb_order_counter=o__Absconditabacterales--1||o__Acetivibrionales--4||o__Alicyclobacillales--2||o__Aquicultorales--4||o__Bacillales--1||o__Bacillales_D--4||o__Bacillales_H--1||o__Brevinematales--3||o__Burkholderiales--4||o__CR-4--1||o__Caldicellulosiruptorales--13||o__Calescibacteriales--2||o__Ch29--1||o__Chitinivibrionales--2||o__Chloracidobacteriales--2||o__Clostridiales--12||o__Competibacterales--1||o__Cyanobacteriales--1||o__DRLW01--4||o__DSM-16054--2||o__DSM-27196--20||o__Desulfobacterales--4||o__Desulfovibrionales--1||o__Desulfurellales--1||o__Dissulfuribacterales--1||o__Enterobacterales--3||o__GWB1-36-13--1||o__GWE2-31-10--7||o__Geobacterales--1||o__Halobacteroidales--1||o__Heliobacteriales--2||o__Holophagales--1||o__Ignavibacteriales--1||o__J002--1||o__JAAYUW01--1||o__JABEVK01--2||o__JAHITG01--1||o__JC444--1||o__Lachnospirales--10||o__Leptospirales--2||o__Magnetococcales--1||o__Oscillospirales--1||o__Paenibacillales--28||o__Peptococcales--1||o__Peptostreptococcales--4||o__Phycisphaerales--1||o__Rhizobiales--1||o__SB21--1||o__SM23-42--1||o__SZUA-6--5||o__Sedimentisphaerales--1||o__Selenomonadales--3||o__Spirochaetales_E--6||o__Thermoanaerobacterales--3||o__Thermodesulfobiales--2||o__Thermodesulfovibrionales--1||o__Tissierellales--1||o__Treponematales--21||o__UBA12135--1||o__UBA2562--1||o__UBA460--3||o__UBA4802--1||o__UBA5070--1||o__UBA6919--2:gtdb_phylum_counter=p__4572-55--1||p__Acidobacteriota--3||p__Actinobacteriota--4||p__Asgardarchaeota--4||p__Bacteroidota--1||p__CLD3--1||p__Calescibacterota--2||p__Campylobacterota--1||p__Cyanobacteria--1||p__Desulfobacterota--6||p__Desulfobacterota_I--1||p__Fibrobacterota--3||p__Firmicutes--36||p__Firmicutes_A--49||p__Firmicutes_B--3||p__Firmicutes_C--3||p__Firmicutes_F--1||p__KSB1--4||p__Nitrospirota--1||p__Patescibacteria--1||p__Planctomycetota--2||p__Proteobacteria--11||p__Spirochaetota--76||p__Thermodesulfobiota--2||p__WOR-3--1:gtdb_species_counter=s__3443-3Ac sp017357865--1||s__Alkalibacillus haloalkaliphilus--1||s__Alkalibacillus haloalkaliphilus_A--1||s__Alkalispirochaeta sp002313505--1||s__Alkalispirochaeta sp007117185--2||s__Anoxybacillus_A tepidamans--1||s__Aquicultor sp018333515--1||s__Aquicultor_A secundus--1||s__B1Sed10-166 sp007126415--1||s__B36-G15 sp003645615--1||s__Bradyrhizobium diazoefficiens_C--1||s__Breznakiella homolactica--1||s__CADDYS01 sp902810715--1||s__CAG-127 sp017464045--1||s__CAG-127 sp017469405--1||s__CAG-127 sp902762955--1||s__CAIJMU01 sp903821875--1||s__CAJPQU01 sp905372875--1||s__Caldanaerobius fijiensis--1||s__Caldicellulosiruptor acetigenus--1||s__Caldicellulosiruptor bescii--1||s__Caldicellulosiruptor danielii--2||s__Caldicellulosiruptor hydrothermalis--1||s__Caldicellulosiruptor kronotskyensis--1||s__Caldicellulosiruptor morganii--1||s__Caldicellulosiruptor naganoensis--2||s__Caldicellulosiruptor obsidiansis--1||s__Caldicellulosiruptor owensensis--1||s__Caldicellulosiruptor saccharolyticus--1||s__Caldicellulosiruptor sp017347585--1||s__Calescibacterium nevadense--1||s__Caproicibacter sp900184925--1||s__Ch29 sp013540605--1||s__Chengkuizengella sediminis--1||s__Chitinimonas taiwanensis--1||s__Clostridium beijerinckii--1||s__Clostridium butyricum--1||s__Clostridium sartagoforme_A--1||s__Clostridium sartagoforme_B--1||s__Clostridium_AK pascui--1||s__Clostridium_AK sp900185645--1||s__Clostridium_AM magnum--1||s__Clostridium_AM sp019207025--1||s__Clostridium_B luticellarii--1||s__Clostridium_B sp003497125--1||s__Clostridium_B sp902809985--1||s__Clostridium_J sp002341865--1||s__Cohnella faecalis--2||s__Cohnella suwonensis--1||s__DRLW01 sp011375275--2||s__DRLW01 sp015485525--1||s__DRWZ01 sp011373475--1||s__DSNA01 sp011047485--1||s__DTU059 sp002376415--1||s__DTU059 sp012719545--1||s__DTU059 sp012840245--1||s__Desulfonispora thiosulfatigenes--1||s__Desulfotignum sp011390235--1||s__Exilispira sp012797605--1||s__FT1-020 sp016930515--1||s__FW300-bin19 sp004297825--1||s__Frackibacter sp900114655--1||s__GCA-2732755 sp002732755--1||s__GWB1-36-13 sp001829155--1||s__GWC1-27-15 sp001829125--2||s__GWE2-31-10 sp001829315--3||s__GWF1-51-8 sp001829395--1||s__GWF1-51-8 sp001829415--1||s__GWF1-51-8 sp013177895--1||s__Geminocystis herdmanii--1||s__Heliobacillus mobilis--1||s__Heliobacterium chlorum--1||s__Herbivorax alkalicellulosi--1||s__Hippea maritima--1||s__Holophaga sp002319925--1||s__J002 sp003697105--1||s__J25 sp004343725--2||s__JAABSW01 sp011390155--1||s__JAAZBG01 sp012513915--1||s__JABEUY01 sp013044175--2||s__JABEVK01 sp013043995--1||s__JABEVK01 sp013044245--1||s__JABWCP01 sp013360215--1||s__JADGBX01 sp015231265--1||s__JADJPF01 sp016213785--1||s__JADJPF01 sp016713405--1||s__JAEUJG01 sp016794765--1||s__JAFAKZ01 sp019234745--2||s__JAFGFC01 sp016931325--1||s__JAFGIN01 sp016929595--1||s__JAFGKU01 sp016928415--1||s__JAFGNN01 sp016926955--1||s__JAFGNN01 sp018262985--1||s__JAFGQB01 sp016935915--1||s__JAFGRV01 sp016935735--1||s__JAGPMH01 sp018052945--1||s__Kineothrix alysoides--2||s__Leptospira_A ryugenii--1||s__Leptospira_B perolatii--1||s__MEC069 sp004514475--1||s__MWDO01 sp017998755--1||s__Magnetobacterium sp002753395--1||s__Maledivibacter halophilus--1||s__Marispirochaeta aestuarii--1||s__Massilia mucilaginosa--1||s__Oceanispirochaeta crateris--1||s__Oceanispirochaeta sp002408085--1||s__Ornithinibacillus limi--1||s__PWGF01 sp003554375--1||s__PWMO01 sp007130025--1||s__PWMO01 sp007693485--1||s__PXBQ01 sp003566875--1||s__PXBQ01 sp007695285--1||s__Paenibacillus_B apiarius--1||s__Paenibacillus_B assamensis--1||s__Paenibacillus_B dendritiformis_A--1||s__Paenibacillus_B dendritiformis_C--1||s__Paenibacillus_B sp000283315--1||s__Paenibacillus_B sp001894745--1||s__Paenibacillus_B sp007786455--1||s__Paenibacillus_B sp014841135--1||s__Paenibacillus_B sp900539405--1||s__Paenibacillus_B taiwanensis--1||s__Paenibacillus_B thiaminolyticus--1||s__Paenibacillus_C prosopidis--1||s__Paenibacillus_C sp001428245--1||s__Paenibacillus_C sp003217535--1||s__Paenibacillus_C sp009737085--1||s__Paenibacillus_C sp011947265--1||s__Paenibacillus_D abyssi--1||s__Paenibacillus_E aceris--1||s__Paenibacillus_E sp001428045--1||s__Paenibacillus_E sp001429545--1||s__Paenibacillus_E sp014534655--1||s__Paenibacillus_E whitsoniae--1||s__Piscibacillus salipiscarius--1||s__QQUE01 sp008501545--1||s__Quinella sp017484005--1||s__RAAP-1 sp016219185--1||s__RAAP-1 sp903839535--1||s__RAAP-1 sp903909505--1||s__RPPD01 sp003818675--1||s__RPPD01 sp016929065--1||s__S139-21 sp015522385--1||s__S143-34 sp015489365--1||s__SKKC01 sp007121695--1||s__SKKC01 sp007694005--1||s__SKOM01 sp003562535--1||s__SKVS01 sp007129335--1||s__SLAA01 sp003564775--1||s__SLAA01 sp007127105--1||s__SLAA01 sp007695055--1||s__SLAN01 sp003552745--1||s__SLAN01 sp007126865--1||s__SLAN01 sp007135605--1||s__SZUA-370 sp003247225--2||s__SZUA-370 sp016938515--1||s__SZUA-6 sp013151965--1||s__Salibacterium qingdaonense--1||s__Sediminispirochaeta bajacaliforniensis--1||s__Sediminispirochaeta smaragdinae--1||s__Spiro-10 sp001604385--1||s__Spiro-10 sp001604405--1||s__Spiro-10 sp003246335--1||s__Spiro-10 sp003246765--1||s__Spiro-10 sp016938205--1||s__Spirochaeta_B africana--1||s__Spirochaeta_D lutea--1||s__Spirochaeta_F sp016744925--2||s__Thermoanaerobacter kivui--1||s__Thermodesulfobium acidiphilum--1||s__Thermodesulfobium narugense--1||s__Thermohalobacter berrensis--1||s__Thiospirochaeta sp003247135--2||s__Tindallia magadiensis--1||s__Tindallia sp003838145--1||s__Treponema_G caldarium--1||s__Treponema_G caldarium_A--2||s__UBA12059 sp018815555--1||s__UBA12135 sp003497555--1||s__UBA1304 sp002307295--1||s__UBA1318 sp002307015--1||s__UBA1712 sp002317245--1||s__UBA1712 sp900766815--1||s__UBA2562 sp002340345--1||s__UBA2821 sp002351535--1||s__UBA3282 sp003611805--1||s__UBA4045 sp011053775--1||s__UBA5070 sp903825275--1||s__UBA629 sp900316665--1||s__UBA6814 sp002452635--1||s__UBA6919 sp002450905--2||s__UBA7708 sp016935635--1||s__VEOV01 sp009886125--1||s__Vampirococcus_A lugosii--1||s__Vibrio aerogenes--1||s__Vibrio quintilis--1||s__Vibrio tetraodonis--1||s__WAKA01 sp015523565--2||s__WQXQ01 sp009784775--1:heptad_counter=MCP-24H--6||MCP-28H--106||MCP-34H--4||MCP-36H--8||MCP-40H--7||MCP-42H--1||MCP-44H--81||MCP-64H--5:lbd_counter=:lca=d__Bacteria:lca_tree=d__Bacteria:length_avg=129.8:length_max=160.0:length_min=110.0:length_std=20.98094373473224:length_sum=649.0:mismatch_avg=16.0:mismatch_max=42.0:mismatch_min=7.0:mismatch_std=14.713938969562161:mismatch_sum=80.0:name=N97397:qcovhsp_avg=99.26:qcovhsp_max=100.0:qcovhsp_min=97.2:qcovhsp_std=1.2157302332343296:qcovhsp_sum=496.3:qend_avg=130.6:qend_max=160.0:qend_min=110.0:qend_std=21.208488866489287:qend_sum=653.0:qstart_avg=1.8:qstart_max=4.0:qstart_min=1.0:qstart_std=1.3038404810405297:qstart_sum=9.0:ref_name_counter=RS_GCF_001428045.1_protein.faa_NZ_LMSD01000042.1_265@PF00015_full_PFAM.157.351--1||RS_GCF_001429545.1_protein.faa_NZ_LMSP01000046.1_18@PF00015_full_PFAM.143.347--4:scovhsp_avg=64.34:scovhsp_max=78.4:scovhsp_min=53.9:scovhsp_std=10.864299333136955:scovhsp_sum=321.7:send_avg=148.8:send_max=173.0:send_min=123.0:send_std=23.328094650013746:send_sum=744.0:sstart_avg=20.0:sstart_max=62.0:sstart_min=4.0:sstart_std=23.916521486202797:sstart_sum=100.0],((((((((GB_GCA_016935915.1_protein.faa_JAFGQB010000268.1_7@PF00015_full_PFAM.295.482:0.38015[&&NHX:Type=GTDB:gtdb_class=c__GWE2-31-10:gtdb_domain=d__Bacteria:gtdb_family=f__GWE2-31-10:gtdb_genus=g__JAFGQB01:gtdb_order=o__GWE2-31-10:gtdb_phylum=p__Spirochaetota:gtdb_species=s__JAFGQB01 sp016935915:heptad=MCP-44H:species=d__Bacteria_p__Spirochaetota_c__GWE2-31-10_o__GWE2-31-10_f__GWE2-31-10_g__JAFGQB01_s__JAFGQB01 sp016935915],(((GB_GCA_001829125.1_protein.faa_MIAN01000034.1_29@PF00015_full_PFAM.505.702:0.154875[&&NHX:Type=GTDB:gtdb_class=c__GWE2-31-10:gtdb_domain=d__Bacteria:gtdb_family=f__GWE2-31-10:gtdb_genus=g__GWC1-27-15:gtdb_order=o__GWE2-31-10:gtdb_phylum=p__Spirochaetota:gtdb_species=s__GWC1-27-15 sp001829125:heptad=MCP-44H:species=d__Bacteria_p__Spirochaetota_c__GWE2-31-10_o__GWE2-31-10_f__GWE2-31-10_g__GWC1-27-15_s__GWC1-27-15 sp001829125],GB_GCA_001829315.1_protein.faa_MIAY01000025.1_59@PF00015_full_PFAM.508.722:0.342731[&&NHX:Type=GTDB:gtdb_class=c__GWE2-31-10:gtdb_domain=d__Bacteria:gtdb_family=f__GWE2-31-10:gtdb_genus=g__GWE2-31-10:gtdb_order=o__GWE2-31-10:gtdb_phylum=p__Spirochaetota:gtdb_species=s__GWE2-31-10 sp001829315:heptad=MCP-44H:species=d__Bacteria_p__Spirochaetota_c__GWE2-31-10_o__GWE2-31-10_f__GWE2-31-10_g__GWE2-31-10_s__GWE2-31-10 sp001829315])0.964:0.0925156[&&NHX:Sample_counter=:Type_counter=GTDB--2:capture_class_counter=:capture_domain_counter=:capture_family_counter=:capture_genus_counter=:capture_order_counter=:capture_phylum_counter=:capture_species_counter=:evoltype=D:gtdb_class_counter=c__GWE2-31-10--2:gtdb_domain_counter=d__Bacteria--2:gtdb_family_counter=f__GWE2-31-10--2:gtdb_genus_counter=g__GWC1-27-15--1||g__GWE2-31-10--1:gtdb_order_counter=o__GWE2-31-10--2:gtdb_phylum_counter=p__Spirochaetota--2:gtdb_species_counter=s__GWC1-27-15 sp001829125--1||s__GWE2-31-10 sp001829315--1:heptad_counter=MCP-44H--2:lbd_counter=:lca=d__Bacteria:lca_tree=f__GWE2-31-10:name=N97401:ref_name_counter=],(GB_GCA_002070605.1_protein.faa_MWDO01000013.1_32@PF00015_full_PFAM.528.760:0.00641292[&&NHX:Type=GTDB:gtdb_class=c__GWE2-31-10:gtdb_domain=d__Bacteria:gtdb_family=f__GWE2-31-10:gtdb_genus=g__MWDO01:gtdb_order=o__GWE2-31-10:gtdb_phylum=p__Spirochaetota:gtdb_species=s__MWDO01 sp002070605:heptad=MCP-44H:species=d__Bacteria_p__Spirochaetota_c__GWE2-31-10_o__GWE2-31-10_f__GWE2-31-10_g__MWDO01_s__MWDO01 sp002070605],GB_GCA_017998755.1_protein.faa_JAGOCL010000028.1_2@PF00015_full_PFAM.528.762:0.0312623[&&NHX:Type=GTDB:gtdb_class=c__GWE2-31-10:gtdb_domain=d__Bacteria:gtdb_family=f__GWE2-31-10:gtdb_genus=g__MWDO01:gtdb_order=o__GWE2-31-10:gtdb_phylum=p__Spirochaetota:gtdb_species=s__MWDO01 sp017998755:heptad=MCP-44H:species=d__Bacteria_p__Spirochaetota_c__GWE2-31-10_o__GWE2-31-10_f__GWE2-31-10_g__MWDO01_s__MWDO01 sp017998755])0.998:0.110747[&&NHX:Sample_counter=:Type_counter=GTDB--2:capture_class_counter=:capture_domain_counter=:capture_family_counter=:capture_genus_counter=:capture_order_counter=:capture_phylum_counter=:capture_species_counter=:evoltype=D:gtdb_class_counter=c__GWE2-31-10--2:gtdb_domain_counter=d__Bacteria--2:gtdb_family_counter=f__GWE2-31-10--2:gtdb_genus_counter=g__MWDO01--2:gtdb_order_counter=o__GWE2-31-10--2:gtdb_phylum_counter=p__Spirochaetota--2:gtdb_species_counter=s__MWDO01 sp002070605--1||s__MWDO01 sp017998755--1:heptad_counter=MCP-44H--2:lbd_counter=:lca=d__Bacteria:lca_tree=g__MWDO01:name=N97404:ref_name_counter=])0.774:0.0417328[&&NHX:Sample_counter=:Type_counter=GTDB--4:capture_class_counter=:capture_domain_counter=:capture_family_counter=:capture_genus_counter=:capture_order_counter=:capture_phylum_counter=:capture_species_counter=:evoltype=D:gtdb_class_counter=c__GWE2-31-10--4:gtdb_domain_counter=d__Bacteria--4:gtdb_family_counter=f__GWE2-31-10--4:gtdb_genus_counter=g__GWC1-27-15--1||g__GWE2-31-10--1||g__MWDO01--2:gtdb_order_counter=o__GWE2-31-10--4:gtdb_phylum_counter=p__Spirochaetota--4:gtdb_species_counter=s__GWC1-27-15 sp001829125--1||s__GWE2-31-10 sp001829315--1||s__MWDO01 sp002070605--1||s__MWDO01 sp017998755--1:heptad_counter=MCP-44H--4:lbd_counter=:lca=d__Bacteria:lca_tree=f__GWE2-31-10:name=N97405:ref_name_counter=],GB_GCA_017540815.1_protein.faa_JAFYAI010000016.1_22@PF00015_full_PFAM.528.712:0.0447739[&&NHX:Type=GTDB:gtdb_class=c__GWE2-31-10:gtdb_domain=d__Bacteria:gtdb_family=f__GWE2-31-10:gtdb_genus=g__RGIG6909:gtdb_order=o__GWE2-31-10:gtdb_phylum=p__Spirochaetota:gtdb_species=s__RGIG6909 sp017540815:heptad=MCP-44H:species=d__Bacteria_p__Spirochaetota_c__GWE2-31-10_o__GWE2-31-10_f__GWE2-31-10_g__RGIG6909_s__RGIG6909 sp017540815])0.914:0.128988[&&NHX:Sample_counter=:Type_counter=GTDB--5:capture_class_counter=:capture_domain_counter=:capture_family_counter=:capture_genus_counter=:capture_order_counter=:capture_phylum_counter=:capture_species_counter=:evoltype=D:gtdb_class_counter=c__GWE2-31-10--5:gtdb_domain_counter=d__Bacteria--5:gtdb_family_counter=f__GWE2-31-10--5:gtdb_genus_counter=g__GWC1-27-15--1||g__GWE2-31-10--1||g__MWDO01--2||g__RGIG6909--1:gtdb_order_counter=o__GWE2-31-10--5:gtdb_phylum_counter=p__Spirochaetota--5:gtdb_species_counter=s__GWC1-27-15 sp001829125--1||s__GWE2-31-10 sp001829315--1||s__MWDO01 sp002070605--1||s__MWDO01 sp017998755--1||s__RGIG6909 sp017540815--1:heptad_counter=MCP-44H--5:lbd_counter=:lca=d__Bacteria:lca_tree=f__GWE2-31-10:name=N97407:ref_name_counter=])0.986:0.336282[&&NHX:Sample_counter=:Type_counter=GTDB--6:capture_class_counter=:capture_domain_counter=:capture_family_counter=:capture_genus_counter=:capture_order_counter=:capture_phylum_counter=:capture_species_counter=:evoltype=D:gtdb_class_counter=c__GWE2-31-10--6:gtdb_domain_counter=d__Bacteria--6:gtdb_family_counter=f__GWE2-31-10--6:gtdb_genus_counter=g__GWC1-27-15--1||g__GWE2-31-10--1||g__JAFGQB01--1||g__MWDO01--2||g__RGIG6909--1:gtdb_order_counter=o__GWE2-31-10--6:gtdb_phylum_counter=p__Spirochaetota--6:gtdb_species_counter=s__GWC1-27-15 sp001829125--1||s__GWE2-31-10 sp001829315--1||s__JAFGQB01 sp016935915--1||s__MWDO01 sp002070605--1||s__MWDO01 sp017998755--1||s__RGIG6909 sp017540815--1:heptad_counter=MCP-44H--6:lbd_counter=:lca=d__Bacteria:lca_tree=f__GWE2-31-10:name=N97408:ref_name_counter=],(GB_GCA_016935915.1_protein.faa_JAFGQB010000159.1_19@PF00015_full_PFAM.344.511:0.699904[&&NHX:Type=GTDB:gtdb_class=c__GWE2-31-10:gtdb_domain=d__Bacteria:gtdb_family=f__GWE2-31-10:gtdb_genus=g__JAFGQB01:gtdb_order=o__GWE2-31-10:gtdb_phylum=p__Spirochaetota:gtdb_species=s__JAFGQB01 sp016935915:heptad=MCP-44H:species=d__Bacteria_p__Spirochaetota_c__GWE2-31-10_o__GWE2-31-10_f__GWE2-31-10_g__JAFGQB01_s__JAFGQB01 sp016935915],GB_GCA_016935915.1_protein.faa_JAFGQB010000217.1_13@PF00015_full_PFAM.338.505:0.600508[&&NHX:Type=GTDB:gtdb_class=c__GWE2-31-10:gtdb_domain=d__Bacteria:gtdb_family=f__GWE2-31-10:gtdb_genus=g__JAFGQB01:gtdb_order=o__GWE2-31-10:gtdb_phylum=p__Spirochaetota:gtdb_species=s__JAFGQB01 sp016935915:heptad=MCP-24H:species=d__Bacteria_p__Spirochaetota_c__GWE2-31-10_o__GWE2-31-10_f__GWE2-31-10_g__JAFGQB01_s__JAFGQB01 sp016935915])0.293:0.193131[&&NHX:Sample_counter=:Type_counter=GTDB--2:capture_class_counter=:capture_domain_counter=:capture_family_counter=:capture_genus_counter=:capture_order_counter=:capture_phylum_counter=:capture_species_counter=:evoltype=D:gtdb_class_counter=c__GWE2-31-10--2:gtdb_domain_counter=d__Bacteria--2:gtdb_family_counter=f__GWE2-31-10--2:gtdb_genus_counter=g__JAFGQB01--2:gtdb_order_counter=o__GWE2-31-10--2:gtdb_phylum_counter=p__Spirochaetota--2:gtdb_species_counter=s__JAFGQB01 sp016935915--2:heptad_counter=MCP-24H--1||MCP-44H--1:lbd_counter=:lca=d__Bacteria:lca_tree=s__JAFGQB01 sp016935915:name=N97411:ref_name_counter=])0.973:0.290064[&&NHX:Sample_counter=:Type_counter=GTDB--8:capture_class_counter=:capture_domain_counter=:capture_family_counter=:capture_genus_counter=:capture_order_counter=:capture_phylum_counter=:capture_species_counter=:evoltype=D:gtdb_class_counter=c__GWE2-31-10--8:gtdb_domain_counter=d__Bacteria--8:gtdb_family_counter=f__GWE2-31-10--8:gtdb_genus_counter=g__GWC1-27-15--1||g__GWE2-31-10--1||g__JAFGQB01--3||g__MWDO01--2||g__RGIG6909--1:gtdb_order_counter=o__GWE2-31-10--8:gtdb_phylum_counter=p__Spirochaetota--8:gtdb_species_counter=s__GWC1-27-15 sp001829125--1||s__GWE2-31-10 sp001829315--1||s__JAFGQB01 sp016935915--3||s__MWDO01 sp002070605--1||s__MWDO01 sp017998755--1||s__RGIG6909 sp017540815--1:heptad_counter=MCP-24H--1||MCP-44H--7:lbd_counter=:lca=d__Bacteria:lca_tree=f__GWE2-31-10:name=N97412:ref_name_counter=],(GB_GCA_015482585.1_protein.faa_CP049742.1_1363@PF00015_full_PFAM.216.435:1.16429[&&NHX:Type=GTDB:gtdb_class=c__Bacilli:gtdb_domain=d__Bacteria:gtdb_family=f__R1DC41:gtdb_genus=g__R1DC41:gtdb_order=o__Bacillales_B:gtdb_phylum=p__Firmicutes:gtdb_species=s__R1DC41 sp015482585:heptad=MCP-44H:species=d__Bacteria_p__Firmicutes_c__Bacilli_o__Bacillales_B_f__R1DC41_g__R1DC41_s__R1DC41 sp015482585],(RS_GCF_000507245.1_protein.faa_NC_023035.1_295@PF00015_full_PFAM.375.562:0.801924[&&NHX:Type=GTDB:gtdb_class=c__Spirochaetia:gtdb_domain=d__Bacteria:gtdb_family=f__Salinispiraceae:gtdb_genus=g__Salinispira:gtdb_order=o__DSM-27196:gtdb_phylum=p__Spirochaetota:gtdb_species=s__Salinispira pacifica:heptad=MCP-44H:species=d__Bacteria_p__Spirochaetota_c__Spirochaetia_o__DSM-27196_f__Salinispiraceae_g__Salinispira_s__Salinispira pacifica],(GB_GCA_015232405.1_protein.faa_JADFZS010000004.1_58@PF00015_full_PFAM.46.190:0.160911[&&NHX:Type=GTDB:gtdb_class=c__Magnetococcia:gtdb_domain=d__Bacteria:gtdb_family=f__UBA8363:gtdb_genus=g__GCA-2753565:gtdb_order=o__Magnetococcales:gtdb_phylum=p__Proteobacteria:gtdb_species=s__GCA-2753565 sp015232405:heptad=MCP-28H:species=d__Bacteria_p__Proteobacteria_c__Magnetococcia_o__Magnetococcales_f__UBA8363_g__GCA-2753565_s__GCA-2753565 sp015232405],GB_GCA_015231305.1_protein.faa_JADGBW010000026.1_8@PF00015_full_PFAM.48.186:5e-09[&&NHX:Type=GTDB:gtdb_class=c__Magnetococcia:gtdb_domain=d__Bacteria:gtdb_family=f__UBA8363:gtdb_genus=g__GCA-2753565:gtdb_order=o__Magnetococcales:gtdb_phylum=p__Proteobacteria:gtdb_species=s__GCA-2753565 sp015231305:heptad=MCP-28H:species=d__Bacteria_p__Proteobacteria_c__Magnetococcia_o__Magnetococcales_f__UBA8363_g__GCA-2753565_s__GCA-2753565 sp015231305])1:1.10512[&&NHX:Sample_counter=:Type_counter=GTDB--2:capture_class_counter=:capture_domain_counter=:capture_family_counter=:capture_genus_counter=:capture_order_counter=:capture_phylum_counter=:capture_species_counter=:evoltype=D:gtdb_class_counter=c__Magnetococcia--2:gtdb_domain_counter=d__Bacteria--2:gtdb_family_counter=f__UBA8363--2:gtdb_genus_counter=g__GCA-2753565--2:gtdb_order_counter=o__Magnetococcales--2:gtdb_phylum_counter=p__Proteobacteria--2:gtdb_species_counter=s__GCA-2753565 sp015231305--1||s__GCA-2753565 sp015232405--1:heptad_counter=MCP-28H--2:lbd_counter=:lca=d__Bacteria:lca_tree=g__GCA-2753565:name=N97417:ref_name_counter=])0.209:0.137495[&&NHX:Sample_counter=:Type_counter=GTDB--3:capture_class_counter=:capture_domain_counter=:capture_family_counter=:capture_genus_counter=:capture_order_counter=:capture_phylum_counter=:capture_species_counter=:evoltype=D:gtdb_class_counter=c__Magnetococcia--2||c__Spirochaetia--1:gtdb_domain_counter=d__Bacteria--3:gtdb_family_counter=f__Salinispiraceae--1||f__UBA8363--2:gtdb_genus_counter=g__GCA-2753565--2||g__Salinispira--1:gtdb_order_counter=o__DSM-27196--1||o__Magnetococcales--2:gtdb_phylum_counter=p__Proteobacteria--2||p__Spirochaetota--1:gtdb_species_counter=s__GCA-2753565 sp015231305--1||s__GCA-2753565 sp015232405--1||s__Salinispira pacifica--1:heptad_counter=MCP-28H--2||MCP-44H--1:lbd_counter=:lca=d__Bacteria:lca_tree=d__Bacteria:name=N97418:ref_name_counter=])0.507:0.181222[&&NHX:Sample_counter=:Type_counter=GTDB--4:capture_class_counter=:capture_domain_counter=:capture_family_counter=:capture_genus_counter=:capture_order_counter=:capture_phylum_counter=:capture_species_counter=:evoltype=D:gtdb_class_counter=c__Bacilli--1||c__Magnetococcia--2||c__Spirochaetia--1:gtdb_domain_counter=d__Bacteria--4:gtdb_family_counter=f__R1DC41--1||f__Salinispiraceae--1||f__UBA8363--2:gtdb_genus_counter=g__GCA-2753565--2||g__R1DC41--1||g__Salinispira--1:gtdb_order_counter=o__Bacillales_B--1||o__DSM-27196--1||o__Magnetococcales--2:gtdb_phylum_counter=p__Firmicutes--1||p__Proteobacteria--2||p__Spirochaetota--1:gtdb_species_counter=s__GCA-2753565 sp015231305--1||s__GCA-2753565 sp015232405--1||s__R1DC41 sp015482585--1||s__Salinispira pacifica--1:heptad_counter=MCP-28H--2||MCP-44H--2:lbd_counter=:lca=d__Bacteria:lca_tree=d__Bacteria:name=N97419:ref_name_counter=])0.864:0.148546[&&NHX:Sample_counter=:Type_counter=GTDB--12:capture_class_counter=:capture_domain_counter=:capture_family_counter=:capture_genus_counter=:capture_order_counter=:capture_phylum_counter=:capture_species_counter=:evoltype=D:gtdb_class_counter=c__Bacilli--1||c__GWE2-31-10--8||c__Magnetococcia--2||c__Spirochaetia--1:gtdb_domain_counter=d__Bacteria--12:gtdb_family_counter=f__GWE2-31-10--8||f__R1DC41--1||f__Salinispiraceae--1||f__UBA8363--2:gtdb_genus_counter=g__GCA-2753565--2||g__GWC1-27-15--1||g__GWE2-31-10--1||g__JAFGQB01--3||g__MWDO01--2||g__R1DC41--1||g__RGIG6909--1||g__Salinispira--1:gtdb_order_counter=o__Bacillales_B--1||o__DSM-27196--1||o__GWE2-31-10--8||o__Magnetococcales--2:gtdb_phylum_counter=p__Firmicutes--1||p__Proteobacteria--2||p__Spirochaetota--9:gtdb_species_counter=s__GCA-2753565 sp015231305--1||s__GCA-2753565 sp015232405--1||s__GWC1-27-15 sp001829125--1||s__GWE2-31-10 sp001829315--1||s__JAFGQB01 sp016935915--3||s__MWDO01 sp002070605--1||s__MWDO01 sp017998755--1||s__R1DC41 sp015482585--1||s__RGIG6909 sp017540815--1||s__Salinispira pacifica--1:heptad_counter=MCP-24H--1||MCP-28H--2||MCP-44H--9:lbd_counter=:lca=d__Bacteria:lca_tree=d__Bacteria:name=N97420:ref_name_counter=],(((GB_GCA_002730875.1_protein.faa_PCBI01000015.1_88@PF00015_full_PFAM.511.730:0.0176252[&&NHX:Type=GTDB:gtdb_class=c__Leptospirae:gtdb_domain=d__Bacteria:gtdb_family=f__Leptonemataceae:gtdb_genus=g__UBA3465:gtdb_order=o__Leptospirales:gtdb_phylum=p__Spirochaetota:gtdb_species=s__UBA3465 sp002730875:heptad=MCP-44H:species=d__Bacteria_p__Spirochaetota_c__Leptospirae_o__Leptospirales_f__Leptonemataceae_g__UBA3465_s__UBA3465 sp002730875],(GB_GCA_002729885.1_protein.faa_PBUB01000019.1_29@PF00015_full_PFAM.489.691:0.0427231[&&NHX:Type=GTDB:gtdb_class=c__Leptospirae:gtdb_domain=d__Bacteria:gtdb_family=f__Leptonemataceae:gtdb_genus=g__UBA3465:gtdb_order=o__Leptospirales:gtdb_phylum=p__Spirochaetota:gtdb_species=s__UBA3465 sp002729885:heptad=MCP-44H:species=d__Bacteria_p__Spirochaetota_c__Leptospirae_o__Leptospirales_f__Leptonemataceae_g__UBA3465_s__UBA3465 sp002729885],GB_GCA_002717505.1_protein.faa_PBEB01000036.1_1@PF00015_full_PFAM.484.695:0.0382914[&&NHX:Type=GTDB:gtdb_class=c__Leptospirae:gtdb_domain=d__Bacteria:gtdb_family=f__Leptonemataceae:gtdb_genus=g__UBA3465:gtdb_order=o__Leptospirales:gtdb_phylum=p__Spirochaetota:gtdb_species=s__UBA3465 sp002717505:heptad=MCP-44H:species=d__Bacteria_p__Spirochaetota_c__Leptospirae_o__Leptospirales_f__Leptonemataceae_g__UBA3465_s__UBA3465 sp002717505])0.905:0.0937983[&&NHX:Sample_counter=:Type_counter=GTDB--2:capture_class_counter=:capture_domain_counter=:capture_family_counter=:capture_genus_counter=:capture_order_counter=:capture_phylum_counter=:capture_species_counter=:evoltype=D:gtdb_class_counter=c__Leptospirae--2:gtdb_domain_counter=d__Bacteria--2:gtdb_family_counter=f__Leptonemataceae--2:gtdb_genus_counter=g__UBA3465--2:gtdb_order_counter=o__Leptospirales--2:gtdb_phylum_counter=p__Spirochaetota--2:gtdb_species_counter=s__UBA3465 sp002717505--1||s__UBA3465 sp002729885--1:heptad_counter=MCP-44H--2:lbd_counter=:lca=d__Bacteria:lca_tree=g__UBA3465:name=N97424:ref_name_counter=])0.999:0.799516[&&NHX:Sample_counter=:Type_counter=GTDB--3:capture_class_counter=:capture_domain_counter=:capture_family_counter=:capture_genus_counter=:capture_order_counter=:capture_phylum_counter=:capture_species_counter=:evoltype=D:gtdb_class_counter=c__Leptospirae--3:gtdb_domain_counter=d__Bacteria--3:gtdb_family_counter=f__Leptonemataceae--3:gtdb_genus_counter=g__UBA3465--3:gtdb_order_counter=o__Leptospirales--3:gtdb_phylum_counter=p__Spirochaetota--3:gtdb_species_counter=s__UBA3465 sp002717505--1||s__UBA3465 sp002729885--1||s__UBA3465 sp002730875--1:heptad_counter=MCP-44H--3:lbd_counter=:lca=d__Bacteria:lca_tree=g__UBA3465:name=N97425:ref_name_counter=],(GB_GCA_017540815.1_protein.faa_JAFYAI010000112.1_5@PF00015_full_PFAM.499.678:0.730255[&&NHX:Type=GTDB:gtdb_class=c__GWE2-31-10:gtdb_domain=d__Bacteria:gtdb_family=f__GWE2-31-10:gtdb_genus=g__RGIG6909:gtdb_order=o__GWE2-31-10:gtdb_phylum=p__Spirochaetota:gtdb_species=s__RGIG6909 sp017540815:heptad=MCP-44H:species=d__Bacteria_p__Spirochaetota_c__GWE2-31-10_o__GWE2-31-10_f__GWE2-31-10_g__RGIG6909_s__RGIG6909 sp017540815],(GB_GCA_002886105.1_protein.faa_CP025776.1_5072@PF00015_full_PFAM.411.455:0.566545[&&NHX:Type=GTDB:gtdb_class=c__Gammaproteobacteria:gtdb_domain=d__Bacteria:gtdb_family=f__Enterobacteriaceae:gtdb_genus=g__Kosakonia:gtdb_order=o__Enterobacterales:gtdb_phylum=p__Proteobacteria:gtdb_species=s__Kosakonia sp002886105:heptad=MCP-36H:species=d__Bacteria_p__Proteobacteria_c__Gammaproteobacteria_o__Enterobacterales_f__Enterobacteriaceae_g__Kosakonia_s__Kosakonia sp002886105],(((2afb6cb8-355c-40cf-88bf-ef87cfb460f3_5@MCPsignal.339.385:0.353053[&&NHX:Sample=rhiztom3:Type=capture:capture_class=c__Alphaproteobacteria:capture_domain=d__Bacteria:capture_family=f__Rhizobiaceae:capture_genus=g__Neorhizobium:capture_order=o__Rhizobiales:capture_phylum=p__Proteobacteria:capture_species=s__Neorhizobium sp900469955:heptad=MCP-36H],(0943e94d-61eb-45c2-a388-df41f98cc84d_5@MCPsignal.499.547:0.0711637[&&NHX:Sample=rhiztom1:Type=capture:capture_class=c__Gammaproteobacteria:capture_domain=d__Bacteria:capture_family=f__Burkholderiaceae:capture_genus=g__Pelomonas:capture_order=o__Burkholderiales:capture_phylum=p__Proteobacteria:capture_species=s__Pelomonas sp003550215:heptad=MCP-36H],030551d3-96fa-45c2-8693-ec1f8e11434b_3@MCPsignal.180.229:0.101224[&&NHX:Sample=rhiztom2:Type=capture:capture_class=c__Alphaproteobacteria:capture_domain=d__Bacteria:capture_family=f__Rhizobiaceae:capture_genus=g__Agrobacterium:capture_order=o__Rhizobiales:capture_phylum=p__Proteobacteria:capture_species=s__Agrobacterium sp005938205:heptad=MCP-36H])0.962:0.742161[&&NHX:Sample_counter=rhiztom1--1||rhiztom2--1:Type_counter=capture--2:capture_class_counter=c__Alphaproteobacteria--1||c__Gammaproteobacteria--1:capture_domain_counter=d__Bacteria--2:capture_family_counter=f__Burkholderiaceae--1||f__Rhizobiaceae--1:capture_genus_counter=g__Agrobacterium--1||g__Pelomonas--1:capture_order_counter=o__Burkholderiales--1||o__Rhizobiales--1:capture_phylum_counter=p__Proteobacteria--2:capture_species_counter=s__Agrobacterium sp005938205--1||s__Pelomonas sp003550215--1:gtdb_class_counter=:gtdb_domain_counter=:gtdb_family_counter=:gtdb_genus_counter=:gtdb_order_counter=:gtdb_phylum_counter=:gtdb_species_counter=:heptad_counter=MCP-36H--2:lbd_counter=:name=N97431:ref_name_counter=])0.802:0.288557[&&NHX:Sample_counter=rhiztom1--1||rhiztom2--1||rhiztom3--1:Type_counter=capture--3:capture_class_counter=c__Alphaproteobacteria--2||c__Gammaproteobacteria--1:capture_domain_counter=d__Bacteria--3:capture_family_counter=f__Burkholderiaceae--1||f__Rhizobiaceae--2:capture_genus_counter=g__Agrobacterium--1||g__Neorhizobium--1||g__Pelomonas--1:capture_order_counter=o__Burkholderiales--1||o__Rhizobiales--2:capture_phylum_counter=p__Proteobacteria--3:capture_species_counter=s__Agrobacterium sp005938205--1||s__Neorhizobium sp900469955--1||s__Pelomonas sp003550215--1:gtdb_class_counter=:gtdb_domain_counter=:gtdb_family_counter=:gtdb_genus_counter=:gtdb_order_counter=:gtdb_phylum_counter=:gtdb_species_counter=:heptad_counter=MCP-36H--3:lbd_counter=:name=N97432:ref_name_counter=],(((RS_GCF_001557235.1_protein.faa_NZ_LSJI01000272.1_75@PF00015_full_PFAM.289.342:0.97466[&&NHX:Type=GTDB:gtdb_class=c__Alphaproteobacteria:gtdb_domain=d__Bacteria:gtdb_family=f__Caulobacteraceae:gtdb_genus=g__Phenylobacterium:gtdb_order=o__Caulobacterales:gtdb_phylum=p__Proteobacteria:gtdb_species=s__Phenylobacterium sp001557235:heptad=MCP-36H:species=d__Bacteria_p__Proteobacteria_c__Alphaproteobacteria_o__Caulobacterales_f__Caulobacteraceae_g__Phenylobacterium_s__Phenylobacterium sp001557235],RS_GCF_001557235.1_protein.faa_NZ_LSJI01000242.1_2@PF00015_full_PFAM.400.455:0.294755[&&NHX:Type=GTDB:gtdb_class=c__Alphaproteobacteria:gtdb_domain=d__Bacteria:gtdb_family=f__Caulobacteraceae:gtdb_genus=g__Phenylobacterium:gtdb_order=o__Caulobacterales:gtdb_phylum=p__Proteobacteria:gtdb_species=s__Phenylobacterium sp001557235:heptad=MCP-36H:species=d__Bacteria_p__Proteobacteria_c__Alphaproteobacteria_o__Caulobacterales_f__Caulobacteraceae_g__Phenylobacterium_s__Phenylobacterium sp001557235])0.613:0.100775[&&NHX:Sample_counter=:Type_counter=GTDB--2:capture_class_counter=:capture_domain_counter=:capture_family_counter=:capture_genus_counter=:capture_order_counter=:capture_phylum_counter=:capture_species_counter=:evoltype=D:gtdb_class_counter=c__Alphaproteobacteria--2:gtdb_domain_counter=d__Bacteria--2:gtdb_family_counter=f__Caulobacteraceae--2:gtdb_genus_counter=g__Phenylobacterium--2:gtdb_order_counter=o__Caulobacterales--2:gtdb_phylum_counter=p__Proteobacteria--2:gtdb_species_counter=s__Phenylobacterium sp001557235--2:heptad_counter=MCP-36H--2:lbd_counter=:lca=d__Bacteria:lca_tree=s__Phenylobacterium sp001557235:name=N97435:ref_name_counter=],((c623d79d-df1d-4c9f-87eb-95c7356837b4_2@MCPsignal.279.325:0.591141[&&NHX:Sample=rhizpot3:Type=capture:capture_class=c__Alphaproteobacteria:capture_domain=d__Bacteria:capture_family=f__Caulobacteraceae:capture_genus=g__Brevundimonas:capture_order=o__Caulobacterales:capture_phylum=p__Proteobacteria:capture_species=s__Brevundimonas variabilis:heptad=MCP-36H],bc88d9d6-e13a-5c92-82a9-55e3ac611925_3@MCPsignal.62.106:0.59552[&&NHX:Sample=rhizpot3:Type=capture:capture_class=c__Alphaproteobacteria:capture_domain=d__Bacteria:capture_family=f__Rhizobiaceae:capture_genus=g__Allorhizobium:capture_order=o__Rhizobiales:capture_phylum=p__Proteobacteria:capture_species=s__Allorhizobium vitis_E:heptad=MCP-36H])0.831:0.430417[&&NHX:Sample_counter=rhizpot3--2:Type_counter=capture--2:capture_class_counter=c__Alphaproteobacteria--2:capture_domain_counter=d__Bacteria--2:capture_family_counter=f__Caulobacteraceae--1||f__Rhizobiaceae--1:capture_genus_counter=g__Allorhizobium--1||g__Brevundimonas--1:capture_order_counter=o__Caulobacterales--1||o__Rhizobiales--1:capture_phylum_counter=p__Proteobacteria--2:capture_species_counter=s__Allorhizobium vitis_E--1||s__Brevundimonas variabilis--1:gtdb_class_counter=:gtdb_domain_counter=:gtdb_family_counter=:gtdb_genus_counter=:gtdb_order_counter=:gtdb_phylum_counter=:gtdb_species_counter=:heptad_counter=MCP-36H--2:lbd_counter=:name=N97438:ref_name_counter=],RS_GCF_003185805.1_protein.faa_NZ_QHJY01000522.1_1@PF00015_full_PFAM.403.448:0.125432[&&NHX:Type=GTDB:gtdb_class=c__Alphaproteobacteria:gtdb_domain=d__Bacteria:gtdb_family=f__Caulobacteraceae:gtdb_genus=g__Caulobacter:gtdb_order=o__Caulobacterales:gtdb_phylum=p__Proteobacteria:gtdb_species=s__Caulobacter sp003185805:heptad=MCP-36H:species=d__Bacteria_p__Proteobacteria_c__Alphaproteobacteria_o__Caulobacterales_f__Caulobacteraceae_g__Caulobacter_s__Caulobacter sp003185805])0.247:0.204435[&&NHX:Sample_counter=rhizpot3--2:Type_counter=GTDB--1||capture--2:capture_class_counter=c__Alphaproteobacteria--2:capture_domain_counter=d__Bacteria--2:capture_family_counter=f__Caulobacteraceae--1||f__Rhizobiaceae--1:capture_genus_counter=g__Allorhizobium--1||g__Brevundimonas--1:capture_order_counter=o__Caulobacterales--1||o__Rhizobiales--1:capture_phylum_counter=p__Proteobacteria--2:capture_species_counter=s__Allorhizobium vitis_E--1||s__Brevundimonas variabilis--1:gtdb_class_counter=c__Alphaproteobacteria--1:gtdb_domain_counter=d__Bacteria--1:gtdb_family_counter=f__Caulobacteraceae--1:gtdb_genus_counter=g__Caulobacter--1:gtdb_order_counter=o__Caulobacterales--1:gtdb_phylum_counter=p__Proteobacteria--1:gtdb_species_counter=s__Caulobacter sp003185805--1:heptad_counter=MCP-36H--3:lbd_counter=:lca_tree=s__Caulobacter sp003185805:name=N97440:ref_name_counter=])0.522:0.23919[&&NHX:Sample_counter=rhizpot3--2:Type_counter=GTDB--3||capture--2:capture_class_counter=c__Alphaproteobacteria--2:capture_domain_counter=d__Bacteria--2:capture_family_counter=f__Caulobacteraceae--1||f__Rhizobiaceae--1:capture_genus_counter=g__Allorhizobium--1||g__Brevundimonas--1:capture_order_counter=o__Caulobacterales--1||o__Rhizobiales--1:capture_phylum_counter=p__Proteobacteria--2:capture_species_counter=s__Allorhizobium vitis_E--1||s__Brevundimonas variabilis--1:gtdb_class_counter=c__Alphaproteobacteria--3:gtdb_domain_counter=d__Bacteria--3:gtdb_family_counter=f__Caulobacteraceae--3:gtdb_genus_counter=g__Caulobacter--1||g__Phenylobacterium--2:gtdb_order_counter=o__Caulobacterales--3:gtdb_phylum_counter=p__Proteobacteria--3:gtdb_species_counter=s__Caulobacter sp003185805--1||s__Phenylobacterium sp001557235--2:heptad_counter=MCP-36H--5:lbd_counter=:lca_tree=f__Caulobacteraceae:name=N97441:ref_name_counter=],(RS_GCF_014642635.1_protein.faa_NZ_BMIQ01000040.1_1@PF00015_full_PFAM.160.212:0.447737[&&NHX:Type=GTDB:gtdb_class=c__Alphaproteobacteria:gtdb_domain=d__Bacteria:gtdb_family=f__Rhizobiaceae:gtdb_genus=g__Aureimonas_A:gtdb_order=o__Rhizobiales:gtdb_phylum=p__Proteobacteria:gtdb_species=s__Aureimonas_A endophytica:heptad=MCP-36H:species=d__Bacteria_p__Proteobacteria_c__Alphaproteobacteria_o__Rhizobiales_f__Rhizobiaceae_g__Aureimonas_A_s__Aureimonas_A endophytica],(abc94745-2365-447f-b1c3-7c878189bbad_3@MCPsignal.57.108:0.686541[&&NHX:Sample=rhiztom3:Type=capture:capture_class=c__Alphaproteobacteria:capture_domain=d__Bacteria:capture_family=f__Caulobacteraceae:capture_genus=g__Brevundimonas:capture_order=o__Caulobacterales:capture_phylum=p__Proteobacteria:capture_species=s__Brevundimonas sp015234495:heptad=MCP-36H],RS_GCF_001556515.1_protein.faa_NZ_LSJA01000006.1_10@PF00015_full_PFAM.403.453:0.353368[&&NHX:Type=GTDB:gtdb_class=c__Alphaproteobacteria:gtdb_domain=d__Bacteria:gtdb_family=f__Caulobacteraceae:gtdb_genus=g__Caulobacter:gtdb_order=o__Caulobacterales:gtdb_phylum=p__Proteobacteria:gtdb_species=s__Caulobacter sp001556515:heptad=MCP-36H:species=d__Bacteria_p__Proteobacteria_c__Alphaproteobacteria_o__Caulobacterales_f__Caulobacteraceae_g__Caulobacter_s__Caulobacter sp001556515])0.776:0.216544[&&NHX:Sample_counter=rhiztom3--1:Type_counter=GTDB--1||capture--1:capture_class_counter=c__Alphaproteobacteria--1:capture_domain_counter=d__Bacteria--1:capture_family_counter=f__Caulobacteraceae--1:capture_genus_counter=g__Brevundimonas--1:capture_order_counter=o__Caulobacterales--1:capture_phylum_counter=p__Proteobacteria--1:capture_species_counter=s__Brevundimonas sp015234495--1:gtdb_class_counter=c__Alphaproteobacteria--1:gtdb_domain_counter=d__Bacteria--1:gtdb_family_counter=f__Caulobacteraceae--1:gtdb_genus_counter=g__Caulobacter--1:gtdb_order_counter=o__Caulobacterales--1:gtdb_phylum_counter=p__Proteobacteria--1:gtdb_species_counter=s__Caulobacter sp001556515--1:heptad_counter=MCP-36H--2:lbd_counter=:lca_tree=s__Caulobacter sp001556515:name=N97445:ref_name_counter=])0.788:0.228308[&&NHX:Sample_counter=rhiztom3--1:Type_counter=GTDB--2||capture--1:capture_class_counter=c__Alphaproteobacteria--1:capture_domain_counter=d__Bacteria--1:capture_family_counter=f__Caulobacteraceae--1:capture_genus_counter=g__Brevundimonas--1:capture_order_counter=o__Caulobacterales--1:capture_phylum_counter=p__Proteobacteria--1:capture_species_counter=s__Brevundimonas sp015234495--1:gtdb_class_counter=c__Alphaproteobacteria--2:gtdb_domain_counter=d__Bacteria--2:gtdb_family_counter=f__Caulobacteraceae--1||f__Rhizobiaceae--1:gtdb_genus_counter=g__Aureimonas_A--1||g__Caulobacter--1:gtdb_order_counter=o__Caulobacterales--1||o__Rhizobiales--1:gtdb_phylum_counter=p__Proteobacteria--2:gtdb_species_counter=s__Aureimonas_A endophytica--1||s__Caulobacter sp001556515--1:heptad_counter=MCP-36H--3:lbd_counter=:lca_tree=c__Alphaproteobacteria:name=N97446:ref_name_counter=])0.778:0.175602[&&NHX:Sample_counter=rhizpot3--2||rhiztom3--1:Type_counter=GTDB--5||capture--3:capture_class_counter=c__Alphaproteobacteria--3:capture_domain_counter=d__Bacteria--3:capture_family_counter=f__Caulobacteraceae--2||f__Rhizobiaceae--1:capture_genus_counter=g__Allorhizobium--1||g__Brevundimonas--2:capture_order_counter=o__Caulobacterales--2||o__Rhizobiales--1:capture_phylum_counter=p__Proteobacteria--3:capture_species_counter=s__Allorhizobium vitis_E--1||s__Brevundimonas sp015234495--1||s__Brevundimonas variabilis--1:gtdb_class_counter=c__Alphaproteobacteria--5:gtdb_domain_counter=d__Bacteria--5:gtdb_family_counter=f__Caulobacteraceae--4||f__Rhizobiaceae--1:gtdb_genus_counter=g__Aureimonas_A--1||g__Caulobacter--2||g__Phenylobacterium--2:gtdb_order_counter=o__Caulobacterales--4||o__Rhizobiales--1:gtdb_phylum_counter=p__Proteobacteria--5:gtdb_species_counter=s__Aureimonas_A endophytica--1||s__Caulobacter sp001556515--1||s__Caulobacter sp003185805--1||s__Phenylobacterium sp001557235--2:heptad_counter=MCP-36H--8:lbd_counter=:lca_tree=c__Alphaproteobacteria:name=N97447:ref_name_counter=])0.894:0.480068[&&NHX:Sample_counter=rhizpot3--2||rhiztom1--1||rhiztom2--1||rhiztom3--2:Type_counter=GTDB--5||capture--6:capture_class_counter=c__Alphaproteobacteria--5||c__Gammaproteobacteria--1:capture_domain_counter=d__Bacteria--6:capture_family_counter=f__Burkholderiaceae--1||f__Caulobacteraceae--2||f__Rhizobiaceae--3:capture_genus_counter=g__Agrobacterium--1||g__Allorhizobium--1||g__Brevundimonas--2||g__Neorhizobium--1||g__Pelomonas--1:capture_order_counter=o__Burkholderiales--1||o__Caulobacterales--2||o__Rhizobiales--3:capture_phylum_counter=p__Proteobacteria--6:capture_species_counter=s__Agrobacterium sp005938205--1||s__Allorhizobium vitis_E--1||s__Brevundimonas sp015234495--1||s__Brevundimonas variabilis--1||s__Neorhizobium sp900469955--1||s__Pelomonas sp003550215--1:gtdb_class_counter=c__Alphaproteobacteria--5:gtdb_domain_counter=d__Bacteria--5:gtdb_family_counter=f__Caulobacteraceae--4||f__Rhizobiaceae--1:gtdb_genus_counter=g__Aureimonas_A--1||g__Caulobacter--2||g__Phenylobacterium--2:gtdb_order_counter=o__Caulobacterales--4||o__Rhizobiales--1:gtdb_phylum_counter=p__Proteobacteria--5:gtdb_species_counter=s__Aureimonas_A endophytica--1||s__Caulobacter sp001556515--1||s__Caulobacter sp003185805--1||s__Phenylobacterium sp001557235--2:heptad_counter=MCP-36H--11:lbd_counter=:lca_tree=c__Alphaproteobacteria:name=N97448:ref_name_counter=],(646bb71b-c796-4245-8743-4fb6528f276e_2@MCPsignal.373.421:0.328955[&&NHX:Sample=rhizpot1:Type=capture:capture_class=c__Alphaproteobacteria:capture_domain=d__Bacteria:capture_family=f__Rhizobiaceae:capture_genus=g__Ensifer:capture_order=o__Rhizobiales:capture_phylum=p__Proteobacteria:capture_species=s__Ensifer adhaerens_A:heptad=MCP-36H],f9269cd0-9ddb-4f4b-8cee-fa1f46d3311d_4@MCPsignal.161.208:0.851134[&&NHX:Sample=rhiztom3:Type=capture:capture_class=c__Alphaproteobacteria:capture_domain=d__Bacteria:capture_family=f__Rhizobiaceae:capture_genus=g__Allorhizobium:capture_order=o__Rhizobiales:capture_phylum=p__Proteobacteria:capture_species=s__Allorhizobium sp002855515:heptad=MCP-36H])0.777:0.21021[&&NHX:Sample_counter=rhizpot1--1||rhiztom3--1:Type_counter=capture--2:capture_class_counter=c__Alphaproteobacteria--2:capture_domain_counter=d__Bacteria--2:capture_family_counter=f__Rhizobiaceae--2:capture_genus_counter=g__Allorhizobium--1||g__Ensifer--1:capture_order_counter=o__Rhizobiales--2:capture_phylum_counter=p__Proteobacteria--2:capture_species_counter=s__Allorhizobium sp002855515--1||s__Ensifer adhaerens_A--1:gtdb_class_counter=:gtdb_domain_counter=:gtdb_family_counter=:gtdb_genus_counter=:gtdb_order_counter=:gtdb_phylum_counter=:gtdb_species_counter=:heptad_counter=MCP-36H--2:lbd_counter=:name=N97451:ref_name_counter=])0.826:0.579459[&&NHX:Sample_counter=rhizpot1--1||rhizpot3--2||rhiztom1--1||rhiztom2--1||rhiztom3--3:Type_counter=GTDB--5||capture--8:capture_class_counter=c__Alphaproteobacteria--7||c__Gammaproteobacteria--1:capture_domain_counter=d__Bacteria--8:capture_family_counter=f__Burkholderiaceae--1||f__Caulobacteraceae--2||f__Rhizobiaceae--5:capture_genus_counter=g__Agrobacterium--1||g__Allorhizobium--2||g__Brevundimonas--2||g__Ensifer--1||g__Neorhizobium--1||g__Pelomonas--1:capture_order_counter=o__Burkholderiales--1||o__Caulobacterales--2||o__Rhizobiales--5:capture_phylum_counter=p__Proteobacteria--8:capture_species_counter=s__Agrobacterium sp005938205--1||s__Allorhizobium sp002855515--1||s__Allorhizobium vitis_E--1||s__Brevundimonas sp015234495--1||s__Brevundimonas variabilis--1||s__Ensifer adhaerens_A--1||s__Neorhizobium sp900469955--1||s__Pelomonas sp003550215--1:gtdb_class_counter=c__Alphaproteobacteria--5:gtdb_domain_counter=d__Bacteria--5:gtdb_family_counter=f__Caulobacteraceae--4||f__Rhizobiaceae--1:gtdb_genus_counter=g__Aureimonas_A--1||g__Caulobacter--2||g__Phenylobacterium--2:gtdb_order_counter=o__Caulobacterales--4||o__Rhizobiales--1:gtdb_phylum_counter=p__Proteobacteria--5:gtdb_species_counter=s__Aureimonas_A endophytica--1||s__Caulobacter sp001556515--1||s__Caulobacter sp003185805--1||s__Phenylobacterium sp001557235--2:heptad_counter=MCP-36H--13:lbd_counter=:lca_tree=c__Alphaproteobacteria:name=N97452:ref_name_counter=])0.94:1.67523[&&NHX:Sample_counter=rhizpot1--1||rhizpot3--2||rhiztom1--1||rhiztom2--1||rhiztom3--3:Type_counter=GTDB--6||capture--8:capture_class_counter=c__Alphaproteobacteria--7||c__Gammaproteobacteria--1:capture_domain_counter=d__Bacteria--8:capture_family_counter=f__Burkholderiaceae--1||f__Caulobacteraceae--2||f__Rhizobiaceae--5:capture_genus_counter=g__Agrobacterium--1||g__Allorhizobium--2||g__Brevundimonas--2||g__Ensifer--1||g__Neorhizobium--1||g__Pelomonas--1:capture_order_counter=o__Burkholderiales--1||o__Caulobacterales--2||o__Rhizobiales--5:capture_phylum_counter=p__Proteobacteria--8:capture_species_counter=s__Agrobacterium sp005938205--1||s__Allorhizobium sp002855515--1||s__Allorhizobium vitis_E--1||s__Brevundimonas sp015234495--1||s__Brevundimonas variabilis--1||s__Ensifer adhaerens_A--1||s__Neorhizobium sp900469955--1||s__Pelomonas sp003550215--1:gtdb_class_counter=c__Alphaproteobacteria--5||c__Gammaproteobacteria--1:gtdb_domain_counter=d__Bacteria--6:gtdb_family_counter=f__Caulobacteraceae--4||f__Enterobacteriaceae--1||f__Rhizobiaceae--1:gtdb_genus_counter=g__Aureimonas_A--1||g__Caulobacter--2||g__Kosakonia--1||g__Phenylobacterium--2:gtdb_order_counter=o__Caulobacterales--4||o__Enterobacterales--1||o__Rhizobiales--1:gtdb_phylum_counter=p__Proteobacteria--6:gtdb_species_counter=s__Aureimonas_A endophytica--1||s__Caulobacter sp001556515--1||s__Caulobacter sp003185805--1||s__Kosakonia sp002886105--1||s__Phenylobacterium sp001557235--2:heptad_counter=MCP-36H--14:lbd_counter=:lca_tree=p__Proteobacteria:name=N97453:ref_name_counter=])0.726:0.30265[&&NHX:Sample_counter=rhizpot1--1||rhizpot3--2||rhiztom1--1||rhiztom2--1||rhiztom3--3:Type_counter=GTDB--7||capture--8:capture_class_counter=c__Alphaproteobacteria--7||c__Gammaproteobacteria--1:capture_domain_counter=d__Bacteria--8:capture_family_counter=f__Burkholderiaceae--1||f__Caulobacteraceae--2||f__Rhizobiaceae--5:capture_genus_counter=g__Agrobacterium--1||g__Allorhizobium--2||g__Brevundimonas--2||g__Ensifer--1||g__Neorhizobium--1||g__Pelomonas--1:capture_order_counter=o__Burkholderiales--1||o__Caulobacterales--2||o__Rhizobiales--5:capture_phylum_counter=p__Proteobacteria--8:capture_species_counter=s__Agrobacterium sp005938205--1||s__Allorhizobium sp002855515--1||s__Allorhizobium vitis_E--1||s__Brevundimonas sp015234495--1||s__Brevundimonas variabilis--1||s__Ensifer adhaerens_A--1||s__Neorhizobium sp900469955--1||s__Pelomonas sp003550215--1:gtdb_class_counter=c__Alphaproteobacteria--5||c__GWE2-31-10--1||c__Gammaproteobacteria--1:gtdb_domain_counter=d__Bacteria--7:gtdb_family_counter=f__Caulobacteraceae--4||f__Enterobacteriaceae--1||f__GWE2-31-10--1||f__Rhizobiaceae--1:gtdb_genus_counter=g__Aureimonas_A--1||g__Caulobacter--2||g__Kosakonia--1||g__Phenylobacterium--2||g__RGIG6909--1:gtdb_order_counter=o__Caulobacterales--4||o__Enterobacterales--1||o__GWE2-31-10--1||o__Rhizobiales--1:gtdb_phylum_counter=p__Proteobacteria--6||p__Spirochaetota--1:gtdb_species_counter=s__Aureimonas_A endophytica--1||s__Caulobacter sp001556515--1||s__Caulobacter sp003185805--1||s__Kosakonia sp002886105--1||s__Phenylobacterium sp001557235--2||s__RGIG6909 sp017540815--1:heptad_counter=MCP-36H--14||MCP-44H--1:lbd_counter=:lca_tree=d__Bacteria:name=N97454:ref_name_counter=])0.862:0.244742[&&NHX:Sample_counter=rhizpot1--1||rhizpot3--2||rhiztom1--1||rhiztom2--1||rhiztom3--3:Type_counter=GTDB--10||capture--8:capture_class_counter=c__Alphaproteobacteria--7||c__Gammaproteobacteria--1:capture_domain_counter=d__Bacteria--8:capture_family_counter=f__Burkholderiaceae--1||f__Caulobacteraceae--2||f__Rhizobiaceae--5:capture_genus_counter=g__Agrobacterium--1||g__Allorhizobium--2||g__Brevundimonas--2||g__Ensifer--1||g__Neorhizobium--1||g__Pelomonas--1:capture_order_counter=o__Burkholderiales--1||o__Caulobacterales--2||o__Rhizobiales--5:capture_phylum_counter=p__Proteobacteria--8:capture_species_counter=s__Agrobacterium sp005938205--1||s__Allorhizobium sp002855515--1||s__Allorhizobium vitis_E--1||s__Brevundimonas sp015234495--1||s__Brevundimonas variabilis--1||s__Ensifer adhaerens_A--1||s__Neorhizobium sp900469955--1||s__Pelomonas sp003550215--1:gtdb_class_counter=c__Alphaproteobacteria--5||c__GWE2-31-10--1||c__Gammaproteobacteria--1||c__Leptospirae--3:gtdb_domain_counter=d__Bacteria--10:gtdb_family_counter=f__Caulobacteraceae--4||f__Enterobacteriaceae--1||f__GWE2-31-10--1||f__Leptonemataceae--3||f__Rhizobiaceae--1:gtdb_genus_counter=g__Aureimonas_A--1||g__Caulobacter--2||g__Kosakonia--1||g__Phenylobacterium--2||g__RGIG6909--1||g__UBA3465--3:gtdb_order_counter=o__Caulobacterales--4||o__Enterobacterales--1||o__GWE2-31-10--1||o__Leptospirales--3||o__Rhizobiales--1:gtdb_phylum_counter=p__Proteobacteria--6||p__Spirochaetota--4:gtdb_species_counter=s__Aureimonas_A endophytica--1||s__Caulobacter sp001556515--1||s__Caulobacter sp003185805--1||s__Kosakonia sp002886105--1||s__Phenylobacterium sp001557235--2||s__RGIG6909 sp017540815--1||s__UBA3465 sp002717505--1||s__UBA3465 sp002729885--1||s__UBA3465 sp002730875--1:heptad_counter=MCP-36H--14||MCP-44H--4:lbd_counter=:lca_tree=d__Bacteria:name=N97455:ref_name_counter=],(GB_GCA_016935695.1_protein.faa_JAFGQL010000099.1_24@PF00015_full_PFAM.88.374:1.20363[&&NHX:Type=GTDB:gtdb_class=c__Spirochaetia:gtdb_domain=d__Bacteria:gtdb_family=f__Marispirochaetaceae:gtdb_genus=g__JAFGQL01:gtdb_order=o__JC444:gtdb_phylum=p__Spirochaetota:gtdb_species=s__JAFGQL01 sp016935695:heptad=MCP-28H:species=d__Bacteria_p__Spirochaetota_c__Spirochaetia_o__JC444_f__Marispirochaetaceae_g__JAFGQL01_s__JAFGQL01 sp016935695],((f72b5a8c-16ac-47e7-a9bb-f4f93aec0394_4@MCPsignal.237.281:0.00547993[&&NHX:Sample=rhiztom1:Type=capture:capture_class=c__Gammaproteobacteria:capture_domain=d__Bacteria:capture_family=f__Halomonadaceae:capture_genus=g__Halomonas_A:capture_order=o__Pseudomonadales:capture_phylum=p__Proteobacteria:capture_species=s__Halomonas_A qijiaojingensis:heptad=MCP-28H],GB_GCA_016789755.1_protein.faa_JAEUQG010000547.1_6@PF00015_full_PFAM.531.579:0.224246[&&NHX:Type=GTDB:gtdb_class=c__Acidobacteriae:gtdb_domain=d__Bacteria:gtdb_family=f__Bryobacteraceae:gtdb_genus=g__CADEFT01:gtdb_order=o__Bryobacterales:gtdb_phylum=p__Acidobacteriota:gtdb_species=s__CADEFT01 sp016789755:heptad=MCP-52H:species=d__Bacteria_p__Acidobacteriota_c__Acidobacteriae_o__Bryobacterales_f__Bryobacteraceae_g__CADEFT01_s__CADEFT01 sp016789755])0.951:0.78184[&&NHX:Sample_counter=rhiztom1--1:Type_counter=GTDB--1||capture--1:capture_class_counter=c__Gammaproteobacteria--1:capture_domain_counter=d__Bacteria--1:capture_family_counter=f__Halomonadaceae--1:capture_genus_counter=g__Halomonas_A--1:capture_order_counter=o__Pseudomonadales--1:capture_phylum_counter=p__Proteobacteria--1:capture_species_counter=s__Halomonas_A qijiaojingensis--1:gtdb_class_counter=c__Acidobacteriae--1:gtdb_domain_counter=d__Bacteria--1:gtdb_family_counter=f__Bryobacteraceae--1:gtdb_genus_counter=g__CADEFT01--1:gtdb_order_counter=o__Bryobacterales--1:gtdb_phylum_counter=p__Acidobacteriota--1:gtdb_species_counter=s__CADEFT01 sp016789755--1:heptad_counter=MCP-28H--1||MCP-52H--1:lbd_counter=:lca_tree=s__CADEFT01 sp016789755:name=N97459:ref_name_counter=],(RS_GCF_014212135.1_protein.faa_NZ_JACJVQ010000007.1_34@PF00015_full_PFAM.464.658:0.429872[&&NHX:Type=GTDB:gtdb_class=c__Bacilli:gtdb_domain=d__Bacteria:gtdb_family=f__Paenibacillaceae:gtdb_genus=g__Cohnella:gtdb_order=o__Paenibacillales:gtdb_phylum=p__Firmicutes:gtdb_species=s__Cohnella thailandensis:heptad=MCP-44H:species=d__Bacteria_p__Firmicutes_c__Bacilli_o__Paenibacillales_f__Paenibacillaceae_g__Cohnella_s__Cohnella thailandensis],(GB_GCA_002732845.1_protein.faa_NVSZ01000056.1_12@PF00015_full_PFAM.189.228:1.91032[&&NHX:Type=GTDB:gtdb_class=c__Alphaproteobacteria:gtdb_domain=d__Bacteria:gtdb_family=f__Magnetovibrionaceae:gtdb_genus=g__Magnetovibrio:gtdb_order=o__Rhodospirillales:gtdb_phylum=p__Proteobacteria:gtdb_species=s__Magnetovibrio sp002732845:heptad=MCP-38H:species=d__Bacteria_p__Proteobacteria_c__Alphaproteobacteria_o__Rhodospirillales_f__Magnetovibrionaceae_g__Magnetovibrio_s__Magnetovibrio sp002732845],2ea99b79-beb8-4550-92a2-4e40d8d6baf0_5@MCPsignal.236.325:1.33111[&&NHX:Sample=rhiztom3:Type=capture:capture_class=c__Bacilli:capture_domain=d__Bacteria:capture_family=f__Tumebacillaceae:capture_genus=g__Tumebacillus:capture_order=o__Tumebacillales:capture_phylum=p__Firmicutes:capture_species=s__Tumebacillus sp016722965:heptad=MCP-44H])0.859:1.3077[&&NHX:Sample_counter=rhiztom3--1:Type_counter=GTDB--1||capture--1:capture_class_counter=c__Bacilli--1:capture_domain_counter=d__Bacteria--1:capture_family_counter=f__Tumebacillaceae--1:capture_genus_counter=g__Tumebacillus--1:capture_order_counter=o__Tumebacillales--1:capture_phylum_counter=p__Firmicutes--1:capture_species_counter=s__Tumebacillus sp016722965--1:gtdb_class_counter=c__Alphaproteobacteria--1:gtdb_domain_counter=d__Bacteria--1:gtdb_family_counter=f__Magnetovibrionaceae--1:gtdb_genus_counter=g__Magnetovibrio--1:gtdb_order_counter=o__Rhodospirillales--1:gtdb_phylum_counter=p__Proteobacteria--1:gtdb_species_counter=s__Magnetovibrio sp002732845--1:heptad_counter=MCP-38H--1||MCP-44H--1:lbd_counter=:lca_tree=s__Magnetovibrio sp002732845:name=N97463:ref_name_counter=])0.099:0.186978[&&NHX:Sample_counter=rhiztom3--1:Type_counter=GTDB--2||capture--1:capture_class_counter=c__Bacilli--1:capture_domain_counter=d__Bacteria--1:capture_family_counter=f__Tumebacillaceae--1:capture_genus_counter=g__Tumebacillus--1:capture_order_counter=o__Tumebacillales--1:capture_phylum_counter=p__Firmicutes--1:capture_species_counter=s__Tumebacillus sp016722965--1:gtdb_class_counter=c__Alphaproteobacteria--1||c__Bacilli--1:gtdb_domain_counter=d__Bacteria--2:gtdb_family_counter=f__Magnetovibrionaceae--1||f__Paenibacillaceae--1:gtdb_genus_counter=g__Cohnella--1||g__Magnetovibrio--1:gtdb_order_counter=o__Paenibacillales--1||o__Rhodospirillales--1:gtdb_phylum_counter=p__Firmicutes--1||p__Proteobacteria--1:gtdb_species_counter=s__Cohnella thailandensis--1||s__Magnetovibrio sp002732845--1:heptad_counter=MCP-38H--1||MCP-44H--2:lbd_counter=:lca_tree=d__Bacteria:name=N97464:ref_name_counter=])0.638:0.267518[&&NHX:Sample_counter=rhiztom1--1||rhiztom3--1:Type_counter=GTDB--3||capture--2:capture_class_counter=c__Bacilli--1||c__Gammaproteobacteria--1:capture_domain_counter=d__Bacteria--2:capture_family_counter=f__Halomonadaceae--1||f__Tumebacillaceae--1:capture_genus_counter=g__Halomonas_A--1||g__Tumebacillus--1:capture_order_counter=o__Pseudomonadales--1||o__Tumebacillales--1:capture_phylum_counter=p__Firmicutes--1||p__Proteobacteria--1:capture_species_counter=s__Halomonas_A qijiaojingensis--1||s__Tumebacillus sp016722965--1:gtdb_class_counter=c__Acidobacteriae--1||c__Alphaproteobacteria--1||c__Bacilli--1:gtdb_domain_counter=d__Bacteria--3:gtdb_family_counter=f__Bryobacteraceae--1||f__Magnetovibrionaceae--1||f__Paenibacillaceae--1:gtdb_genus_counter=g__CADEFT01--1||g__Cohnella--1||g__Magnetovibrio--1:gtdb_order_counter=o__Bryobacterales--1||o__Paenibacillales--1||o__Rhodospirillales--1:gtdb_phylum_counter=p__Acidobacteriota--1||p__Firmicutes--1||p__Proteobacteria--1:gtdb_species_counter=s__CADEFT01 sp016789755--1||s__Cohnella thailandensis--1||s__Magnetovibrio sp002732845--1:heptad_counter=MCP-28H--1||MCP-38H--1||MCP-44H--2||MCP-52H--1:lbd_counter=:lca_tree=d__Bacteria:name=N97465:ref_name_counter=])0.839:0.336682[&&NHX:Sample_counter=rhiztom1--1||rhiztom3--1:Type_counter=GTDB--4||capture--2:capture_class_counter=c__Bacilli--1||c__Gammaproteobacteria--1:capture_domain_counter=d__Bacteria--2:capture_family_counter=f__Halomonadaceae--1||f__Tumebacillaceae--1:capture_genus_counter=g__Halomonas_A--1||g__Tumebacillus--1:capture_order_counter=o__Pseudomonadales--1||o__Tumebacillales--1:capture_phylum_counter=p__Firmicutes--1||p__Proteobacteria--1:capture_species_counter=s__Halomonas_A qijiaojingensis--1||s__Tumebacillus sp016722965--1:gtdb_class_counter=c__Acidobacteriae--1||c__Alphaproteobacteria--1||c__Bacilli--1||c__Spirochaetia--1:gtdb_domain_counter=d__Bacteria--4:gtdb_family_counter=f__Bryobacteraceae--1||f__Magnetovibrionaceae--1||f__Marispirochaetaceae--1||f__Paenibacillaceae--1:gtdb_genus_counter=g__CADEFT01--1||g__Cohnella--1||g__JAFGQL01--1||g__Magnetovibrio--1:gtdb_order_counter=o__Bryobacterales--1||o__JC444--1||o__Paenibacillales--1||o__Rhodospirillales--1:gtdb_phylum_counter=p__Acidobacteriota--1||p__Firmicutes--1||p__Proteobacteria--1||p__Spirochaetota--1:gtdb_species_counter=s__CADEFT01 sp016789755--1||s__Cohnella thailandensis--1||s__JAFGQL01 sp016935695--1||s__Magnetovibrio sp002732845--1:heptad_counter=MCP-28H--2||MCP-38H--1||MCP-44H--2||MCP-52H--1:lbd_counter=:lca_tree=d__Bacteria:name=N97466:ref_name_counter=])0.451:0.0645976[&&NHX:Sample_counter=rhizpot1--1||rhizpot3--2||rhiztom1--2||rhiztom2--1||rhiztom3--4:Type_counter=GTDB--14||capture--10:capture_class_counter=c__Alphaproteobacteria--7||c__Bacilli--1||c__Gammaproteobacteria--2:capture_domain_counter=d__Bacteria--10:capture_family_counter=f__Burkholderiaceae--1||f__Caulobacteraceae--2||f__Halomonadaceae--1||f__Rhizobiaceae--5||f__Tumebacillaceae--1:capture_genus_counter=g__Agrobacterium--1||g__Allorhizobium--2||g__Brevundimonas--2||g__Ensifer--1||g__Halomonas_A--1||g__Neorhizobium--1||g__Pelomonas--1||g__Tumebacillus--1:capture_order_counter=o__Burkholderiales--1||o__Caulobacterales--2||o__Pseudomonadales--1||o__Rhizobiales--5||o__Tumebacillales--1:capture_phylum_counter=p__Firmicutes--1||p__Proteobacteria--9:capture_species_counter=s__Agrobacterium sp005938205--1||s__Allorhizobium sp002855515--1||s__Allorhizobium vitis_E--1||s__Brevundimonas sp015234495--1||s__Brevundimonas variabilis--1||s__Ensifer adhaerens_A--1||s__Halomonas_A qijiaojingensis--1||s__Neorhizobium sp900469955--1||s__Pelomonas sp003550215--1||s__Tumebacillus sp016722965--1:gtdb_class_counter=c__Acidobacteriae--1||c__Alphaproteobacteria--6||c__Bacilli--1||c__GWE2-31-10--1||c__Gammaproteobacteria--1||c__Leptospirae--3||c__Spirochaetia--1:gtdb_domain_counter=d__Bacteria--14:gtdb_family_counter=f__Bryobacteraceae--1||f__Caulobacteraceae--4||f__Enterobacteriaceae--1||f__GWE2-31-10--1||f__Leptonemataceae--3||f__Magnetovibrionaceae--1||f__Marispirochaetaceae--1||f__Paenibacillaceae--1||f__Rhizobiaceae--1:gtdb_genus_counter=g__Aureimonas_A--1||g__CADEFT01--1||g__Caulobacter--2||g__Cohnella--1||g__JAFGQL01--1||g__Kosakonia--1||g__Magnetovibrio--1||g__Phenylobacterium--2||g__RGIG6909--1||g__UBA3465--3:gtdb_order_counter=o__Bryobacterales--1||o__Caulobacterales--4||o__Enterobacterales--1||o__GWE2-31-10--1||o__JC444--1||o__Leptospirales--3||o__Paenibacillales--1||o__Rhizobiales--1||o__Rhodospirillales--1:gtdb_phylum_counter=p__Acidobacteriota--1||p__Firmicutes--1||p__Proteobacteria--7||p__Spirochaetota--5:gtdb_species_counter=s__Aureimonas_A endophytica--1||s__CADEFT01 sp016789755--1||s__Caulobacter sp001556515--1||s__Caulobacter sp003185805--1||s__Cohnella thailandensis--1||s__JAFGQL01 sp016935695--1||s__Kosakonia sp002886105--1||s__Magnetovibrio sp002732845--1||s__Phenylobacterium sp001557235--2||s__RGIG6909 sp017540815--1||s__UBA3465 sp002717505--1||s__UBA3465 sp002729885--1||s__UBA3465 sp002730875--1:heptad_counter=MCP-28H--2||MCP-36H--14||MCP-38H--1||MCP-44H--6||MCP-52H--1:lbd_counter=:lca_tree=d__Bacteria:name=N97467:ref_name_counter=])0.766:0.0348583[&&NHX:Sample_counter=rhizpot1--1||rhizpot3--2||rhiztom1--2||rhiztom2--1||rhiztom3--4:Type_counter=GTDB--26||capture--10:capture_class_counter=c__Alphaproteobacteria--7||c__Bacilli--1||c__Gammaproteobacteria--2:capture_domain_counter=d__Bacteria--10:capture_family_counter=f__Burkholderiaceae--1||f__Caulobacteraceae--2||f__Halomonadaceae--1||f__Rhizobiaceae--5||f__Tumebacillaceae--1:capture_genus_counter=g__Agrobacterium--1||g__Allorhizobium--2||g__Brevundimonas--2||g__Ensifer--1||g__Halomonas_A--1||g__Neorhizobium--1||g__Pelomonas--1||g__Tumebacillus--1:capture_order_counter=o__Burkholderiales--1||o__Caulobacterales--2||o__Pseudomonadales--1||o__Rhizobiales--5||o__Tumebacillales--1:capture_phylum_counter=p__Firmicutes--1||p__Proteobacteria--9:capture_species_counter=s__Agrobacterium sp005938205--1||s__Allorhizobium sp002855515--1||s__Allorhizobium vitis_E--1||s__Brevundimonas sp015234495--1||s__Brevundimonas variabilis--1||s__Ensifer adhaerens_A--1||s__Halomonas_A qijiaojingensis--1||s__Neorhizobium sp900469955--1||s__Pelomonas sp003550215--1||s__Tumebacillus sp016722965--1:gtdb_class_counter=c__Acidobacteriae--1||c__Alphaproteobacteria--6||c__Bacilli--2||c__GWE2-31-10--9||c__Gammaproteobacteria--1||c__Leptospirae--3||c__Magnetococcia--2||c__Spirochaetia--2:gtdb_domain_counter=d__Bacteria--26:gtdb_family_counter=f__Bryobacteraceae--1||f__Caulobacteraceae--4||f__Enterobacteriaceae--1||f__GWE2-31-10--9||f__Leptonemataceae--3||f__Magnetovibrionaceae--1||f__Marispirochaetaceae--1||f__Paenibacillaceae--1||f__R1DC41--1||f__Rhizobiaceae--1||f__Salinispiraceae--1||f__UBA8363--2:gtdb_genus_counter=g__Aureimonas_A--1||g__CADEFT01--1||g__Caulobacter--2||g__Cohnella--1||g__GCA-2753565--2||g__GWC1-27-15--1||g__GWE2-31-10--1||g__JAFGQB01--3||g__JAFGQL01--1||g__Kosakonia--1||g__MWDO01--2||g__Magnetovibrio--1||g__Phenylobacterium--2||g__R1DC41--1||g__RGIG6909--2||g__Salinispira--1||g__UBA3465--3:gtdb_order_counter=o__Bacillales_B--1||o__Bryobacterales--1||o__Caulobacterales--4||o__DSM-27196--1||o__Enterobacterales--1||o__GWE2-31-10--9||o__JC444--1||o__Leptospirales--3||o__Magnetococcales--2||o__Paenibacillales--1||o__Rhizobiales--1||o__Rhodospirillales--1:gtdb_phylum_counter=p__Acidobacteriota--1||p__Firmicutes--2||p__Proteobacteria--9||p__Spirochaetota--14:gtdb_species_counter=s__Aureimonas_A endophytica--1||s__CADEFT01 sp016789755--1||s__Caulobacter sp001556515--1||s__Caulobacter sp003185805--1||s__Cohnella thailandensis--1||s__GCA-2753565 sp015231305--1||s__GCA-2753565 sp015232405--1||s__GWC1-27-15 sp001829125--1||s__GWE2-31-10 sp001829315--1||s__JAFGQB01 sp016935915--3||s__JAFGQL01 sp016935695--1||s__Kosakonia sp002886105--1||s__MWDO01 sp002070605--1||s__MWDO01 sp017998755--1||s__Magnetovibrio sp002732845--1||s__Phenylobacterium sp001557235--2||s__R1DC41 sp015482585--1||s__RGIG6909 sp017540815--2||s__Salinispira pacifica--1||s__UBA3465 sp002717505--1||s__UBA3465 sp002729885--1||s__UBA3465 sp002730875--1:heptad_counter=MCP-24H--1||MCP-28H--4||MCP-36H--14||MCP-38H--1||MCP-44H--15||MCP-52H--1:lbd_counter=:lca_tree=d__Bacteria:name=N97468:ref_name_counter=],(((GB_GCA_011358125.1_protein.faa_DTOW01000134.1_7@PF00015_full_PFAM.305.548:0.758479,GB_GCA_002839375.1_protein.faa_PGXY01000009.1_273@PF00015_full_PFAM.86.180:1.57869[&&NHX:Type=GTDB:gtdb_class=c__UBA4802:gtdb_domain=d__Bacteria:gtdb_family=f__UBA5550:gtdb_genus=g__PGXY01:gtdb_order=o__UBA4802:gtdb_phylum=p__Spirochaetota:gtdb_species=s__PGXY01 sp002839375:heptad=MCP-28H:species=d__Bacteria_p__Spirochaetota_c__UBA4802_o__UBA4802_f__UBA5550_g__PGXY01_s__PGXY01 sp002839375])0.533:0.137296[&&NHX:Sample_counter=:Type_counter=GTDB--1:capture_class_counter=:capture_domain_counter=:capture_family_counter=:capture_genus_counter=:capture_order_counter=:capture_phylum_counter=:capture_species_counter=:gtdb_class_counter=c__UBA4802--1:gtdb_domain_counter=d__Bacteria--1:gtdb_family_counter=f__UBA5550--1:gtdb_genus_counter=g__PGXY01--1:gtdb_order_counter=o__UBA4802--1:gtdb_phylum_counter=p__Spirochaetota--1:gtdb_species_counter=s__PGXY01 sp002839375--1:heptad_counter=MCP-28H--1:lbd_counter=:lca_tree=s__PGXY01 sp002839375:name=N97471:ref_name_counter=],(GB_GCA_003245635.1_protein.faa_QKCO01000042.1_4@PF00015_full_PFAM.242.432:1.17905[&&NHX:Type=GTDB:gtdb_class=c__Spirochaetia:gtdb_domain=d__Bacteria:gtdb_family=f__Termitinemataceae:gtdb_genus=g__SZUA-426:gtdb_order=o__Treponematales:gtdb_phylum=p__Spirochaetota:gtdb_species=s__SZUA-426 sp003245635:heptad=MCP-44H:species=d__Bacteria_p__Spirochaetota_c__Spirochaetia_o__Treponematales_f__Termitinemataceae_g__SZUA-426_s__SZUA-426 sp003245635],(((GB_GCA_011374065.1_protein.faa_DRVL01000159.1_6@PF00015_full_PFAM.576.732:0.568468[&&NHX:Type=GTDB:gtdb_class=c__Brevinematia:gtdb_domain=d__Bacteria:gtdb_family=f__JABLXN01:gtdb_genus=g__DRVL01:gtdb_order=o__Brevinematales:gtdb_phylum=p__Spirochaetota:gtdb_species=s__DRVL01 sp011374065:heptad=MCP-44H:species=d__Bacteria_p__Spirochaetota_c__Brevinematia_o__Brevinematales_f__JABLXN01_g__DRVL01_s__DRVL01 sp011374065],(GB_GCA_016930675.1_protein.faa_JAFGGG010000008.1_7@PF00015_full_PFAM.571.748:0.759235[&&NHX:Type=GTDB:gtdb_class=c__Spirochaetia:gtdb_domain=d__Bacteria:gtdb_family=f__RPPD01:gtdb_genus=g__JAFGGG01:gtdb_order=o__SZUA-6:gtdb_phylum=p__Spirochaetota:gtdb_species=s__JAFGGG01 sp016930675:heptad=MCP-28H:species=d__Bacteria_p__Spirochaetota_c__Spirochaetia_o__SZUA-6_f__RPPD01_g__JAFGGG01_s__JAFGGG01 sp016930675],GB_GCA_016930675.1_protein.faa_JAFGGG010000005.1_27@PF00015_full_PFAM.580.752:0.447406[&&NHX:Type=GTDB:gtdb_class=c__Spirochaetia:gtdb_domain=d__Bacteria:gtdb_family=f__RPPD01:gtdb_genus=g__JAFGGG01:gtdb_order=o__SZUA-6:gtdb_phylum=p__Spirochaetota:gtdb_species=s__JAFGGG01 sp016930675:heptad=MCP-44H:species=d__Bacteria_p__Spirochaetota_c__Spirochaetia_o__SZUA-6_f__RPPD01_g__JAFGGG01_s__JAFGGG01 sp016930675])0.876:0.113714[&&NHX:Sample_counter=:Type_counter=GTDB--2:capture_class_counter=:capture_domain_counter=:capture_family_counter=:capture_genus_counter=:capture_order_counter=:capture_phylum_counter=:capture_species_counter=:evoltype=D:gtdb_class_counter=c__Spirochaetia--2:gtdb_domain_counter=d__Bacteria--2:gtdb_family_counter=f__RPPD01--2:gtdb_genus_counter=g__JAFGGG01--2:gtdb_order_counter=o__SZUA-6--2:gtdb_phylum_counter=p__Spirochaetota--2:gtdb_species_counter=s__JAFGGG01 sp016930675--2:heptad_counter=MCP-28H--1||MCP-44H--1:lbd_counter=:lca=d__Bacteria:lca_tree=s__JAFGGG01 sp016930675:name=N97476:ref_name_counter=])0.071:0.0703751[&&NHX:Sample_counter=:Type_counter=GTDB--3:capture_class_counter=:capture_domain_counter=:capture_family_counter=:capture_genus_counter=:capture_order_counter=:capture_phylum_counter=:capture_species_counter=:evoltype=D:gtdb_class_counter=c__Brevinematia--1||c__Spirochaetia--2:gtdb_domain_counter=d__Bacteria--3:gtdb_family_counter=f__JABLXN01--1||f__RPPD01--2:gtdb_genus_counter=g__DRVL01--1||g__JAFGGG01--2:gtdb_order_counter=o__Brevinematales--1||o__SZUA-6--2:gtdb_phylum_counter=p__Spirochaetota--3:gtdb_species_counter=s__DRVL01 sp011374065--1||s__JAFGGG01 sp016930675--2:heptad_counter=MCP-28H--1||MCP-44H--2:lbd_counter=:lca=d__Bacteria:lca_tree=p__Spirochaetota:name=N97477:ref_name_counter=],((GB_GCA_012513915.1_protein.faa_JAAZBG010000183.1_8@PF00015_full_PFAM.574.757:0.455638[&&NHX:Type=GTDB:gtdb_class=c__Chitinivibrionia:gtdb_domain=d__Bacteria:gtdb_family=f__Chitinispirillaceae:gtdb_genus=g__JAAZBG01:gtdb_order=o__Chitinivibrionales:gtdb_phylum=p__Fibrobacterota:gtdb_species=s__JAAZBG01 sp012513915:heptad=MCP-44H:species=d__Bacteria_p__Fibrobacterota_c__Chitinivibrionia_o__Chitinivibrionales_f__Chitinispirillaceae_g__JAAZBG01_s__JAAZBG01 sp012513915],(GB_GCA_016934415.1_protein.faa_JAFGSW010000062.1_6@PF00015_full_PFAM.576.760:0.106118[&&NHX:Type=GTDB:gtdb_class=c__Spirochaetia:gtdb_domain=d__Bacteria:gtdb_family=f__RPPD01:gtdb_genus=g__JAFGSW01:gtdb_order=o__SZUA-6:gtdb_phylum=p__Spirochaetota:gtdb_species=s__JAFGSW01 sp016934415:heptad=MCP-44H:species=d__Bacteria_p__Spirochaetota_c__Spirochaetia_o__SZUA-6_f__RPPD01_g__JAFGSW01_s__JAFGSW01 sp016934415],(GB_GCA_016934415.1_protein.faa_JAFGSW010000062.1_5@PF00015_full_PFAM.607.769:0.139709[&&NHX:Type=GTDB:gtdb_class=c__Spirochaetia:gtdb_domain=d__Bacteria:gtdb_family=f__RPPD01:gtdb_genus=g__JAFGSW01:gtdb_order=o__SZUA-6:gtdb_phylum=p__Spirochaetota:gtdb_species=s__JAFGSW01 sp016934415:heptad=MCP-44H:species=d__Bacteria_p__Spirochaetota_c__Spirochaetia_o__SZUA-6_f__RPPD01_g__JAFGSW01_s__JAFGSW01 sp016934415],GB_GCA_016934415.1_protein.faa_JAFGSW010000062.1_7@PF00015_full_PFAM.567.750:0.127029[&&NHX:Type=GTDB:gtdb_class=c__Spirochaetia:gtdb_domain=d__Bacteria:gtdb_family=f__RPPD01:gtdb_genus=g__JAFGSW01:gtdb_order=o__SZUA-6:gtdb_phylum=p__Spirochaetota:gtdb_species=s__JAFGSW01 sp016934415:heptad=MCP-44H:species=d__Bacteria_p__Spirochaetota_c__Spirochaetia_o__SZUA-6_f__RPPD01_g__JAFGSW01_s__JAFGSW01 sp016934415])0.794:0.0530928[&&NHX:Sample_counter=:Type_counter=GTDB--2:capture_class_counter=:capture_domain_counter=:capture_family_counter=:capture_genus_counter=:capture_order_counter=:capture_phylum_counter=:capture_species_counter=:evoltype=D:gtdb_class_counter=c__Spirochaetia--2:gtdb_domain_counter=d__Bacteria--2:gtdb_family_counter=f__RPPD01--2:gtdb_genus_counter=g__JAFGSW01--2:gtdb_order_counter=o__SZUA-6--2:gtdb_phylum_counter=p__Spirochaetota--2:gtdb_species_counter=s__JAFGSW01 sp016934415--2:heptad_counter=MCP-44H--2:lbd_counter=:lca=d__Bacteria:lca_tree=s__JAFGSW01 sp016934415:name=N97482:ref_name_counter=])0.964:0.184093[&&NHX:Sample_counter=:Type_counter=GTDB--3:capture_class_counter=:capture_domain_counter=:capture_family_counter=:capture_genus_counter=:capture_order_counter=:capture_phylum_counter=:capture_species_counter=:evoltype=D:gtdb_class_counter=c__Spirochaetia--3:gtdb_domain_counter=d__Bacteria--3:gtdb_family_counter=f__RPPD01--3:gtdb_genus_counter=g__JAFGSW01--3:gtdb_order_counter=o__SZUA-6--3:gtdb_phylum_counter=p__Spirochaetota--3:gtdb_species_counter=s__JAFGSW01 sp016934415--3:heptad_counter=MCP-44H--3:lbd_counter=:lca=d__Bacteria:lca_tree=s__JAFGSW01 sp016934415:name=N97483:ref_name_counter=])0.995:0.31167[&&NHX:Sample_counter=:Type_counter=GTDB--4:capture_class_counter=:capture_domain_counter=:capture_family_counter=:capture_genus_counter=:capture_order_counter=:capture_phylum_counter=:capture_species_counter=:evoltype=D:gtdb_class_counter=c__Chitinivibrionia--1||c__Spirochaetia--3:gtdb_domain_counter=d__Bacteria--4:gtdb_family_counter=f__Chitinispirillaceae--1||f__RPPD01--3:gtdb_genus_counter=g__JAAZBG01--1||g__JAFGSW01--3:gtdb_order_counter=o__Chitinivibrionales--1||o__SZUA-6--3:gtdb_phylum_counter=p__Fibrobacterota--1||p__Spirochaetota--3:gtdb_species_counter=s__JAAZBG01 sp012513915--1||s__JAFGSW01 sp016934415--3:heptad_counter=MCP-44H--4:lbd_counter=:lca=d__Bacteria:lca_tree=d__Bacteria:name=N97484:ref_name_counter=],(GB_GCA_016934935.1_protein.faa_JAFGRW010000041.1_59@PF00015_full_PFAM.599.760:0.737803[&&NHX:Type=GTDB:gtdb_class=c__UBA4802:gtdb_domain=d__Bacteria:gtdb_family=f__JAFGJZ01:gtdb_genus=g__JAFGRW01:gtdb_order=o__UBA4802:gtdb_phylum=p__Spirochaetota:gtdb_species=s__JAFGRW01 sp016934935:heptad=MCP-28H:species=d__Bacteria_p__Spirochaetota_c__UBA4802_o__UBA4802_f__JAFGJZ01_g__JAFGRW01_s__JAFGRW01 sp016934935],(GB_GCA_016934975.1_protein.faa_JAFGRV010000143.1_16@PF00015_full_PFAM.596.760:0.20691[&&NHX:Type=GTDB:gtdb_class=c__Spirochaetia:gtdb_domain=d__Bacteria:gtdb_family=f__JAFGRV01:gtdb_genus=g__JAFGRV01:gtdb_order=o__SZUA-6:gtdb_phylum=p__Spirochaetota:gtdb_species=s__JAFGRV01 sp016934975:heptad=MCP-44H:species=d__Bacteria_p__Spirochaetota_c__Spirochaetia_o__SZUA-6_f__JAFGRV01_g__JAFGRV01_s__JAFGRV01 sp016934975],GB_GCA_016930085.1_protein.faa_JAFGHO010000107.1_91@PF00015_full_PFAM.559.745:0.363422[&&NHX:Type=GTDB:gtdb_class=c__Spirochaetia:gtdb_domain=d__Bacteria:gtdb_family=f__JAFGRV01:gtdb_genus=g__JAFGHO01:gtdb_order=o__SZUA-6:gtdb_phylum=p__Spirochaetota:gtdb_species=s__JAFGHO01 sp016930085:heptad=MCP-28H:species=d__Bacteria_p__Spirochaetota_c__Spirochaetia_o__SZUA-6_f__JAFGRV01_g__JAFGHO01_s__JAFGHO01 sp016930085])0.985:0.261543[&&NHX:Sample_counter=:Type_counter=GTDB--2:capture_class_counter=:capture_domain_counter=:capture_family_counter=:capture_genus_counter=:capture_order_counter=:capture_phylum_counter=:capture_species_counter=:evoltype=D:gtdb_class_counter=c__Spirochaetia--2:gtdb_domain_counter=d__Bacteria--2:gtdb_family_counter=f__JAFGRV01--2:gtdb_genus_counter=g__JAFGHO01--1||g__JAFGRV01--1:gtdb_order_counter=o__SZUA-6--2:gtdb_phylum_counter=p__Spirochaetota--2:gtdb_species_counter=s__JAFGHO01 sp016930085--1||s__JAFGRV01 sp016934975--1:heptad_counter=MCP-28H--1||MCP-44H--1:lbd_counter=:lca=d__Bacteria:lca_tree=f__JAFGRV01:name=N97488:ref_name_counter=])0.513:0.0876268[&&NHX:Sample_counter=:Type_counter=GTDB--3:capture_class_counter=:capture_domain_counter=:capture_family_counter=:capture_genus_counter=:capture_order_counter=:capture_phylum_counter=:capture_species_counter=:evoltype=D:gtdb_class_counter=c__Spirochaetia--2||c__UBA4802--1:gtdb_domain_counter=d__Bacteria--3:gtdb_family_counter=f__JAFGJZ01--1||f__JAFGRV01--2:gtdb_genus_counter=g__JAFGHO01--1||g__JAFGRV01--1||g__JAFGRW01--1:gtdb_order_counter=o__SZUA-6--2||o__UBA4802--1:gtdb_phylum_counter=p__Spirochaetota--3:gtdb_species_counter=s__JAFGHO01 sp016930085--1||s__JAFGRV01 sp016934975--1||s__JAFGRW01 sp016934935--1:heptad_counter=MCP-28H--2||MCP-44H--1:lbd_counter=:lca=d__Bacteria:lca_tree=p__Spirochaetota:name=N97489:ref_name_counter=])0.793:0.071468[&&NHX:Sample_counter=:Type_counter=GTDB--7:capture_class_counter=:capture_domain_counter=:capture_family_counter=:capture_genus_counter=:capture_order_counter=:capture_phylum_counter=:capture_species_counter=:evoltype=D:gtdb_class_counter=c__Chitinivibrionia--1||c__Spirochaetia--5||c__UBA4802--1:gtdb_domain_counter=d__Bacteria--7:gtdb_family_counter=f__Chitinispirillaceae--1||f__JAFGJZ01--1||f__JAFGRV01--2||f__RPPD01--3:gtdb_genus_counter=g__JAAZBG01--1||g__JAFGHO01--1||g__JAFGRV01--1||g__JAFGRW01--1||g__JAFGSW01--3:gtdb_order_counter=o__Chitinivibrionales--1||o__SZUA-6--5||o__UBA4802--1:gtdb_phylum_counter=p__Fibrobacterota--1||p__Spirochaetota--6:gtdb_species_counter=s__JAAZBG01 sp012513915--1||s__JAFGHO01 sp016930085--1||s__JAFGRV01 sp016934975--1||s__JAFGRW01 sp016934935--1||s__JAFGSW01 sp016934415--3:heptad_counter=MCP-28H--2||MCP-44H--5:lbd_counter=:lca=d__Bacteria:lca_tree=d__Bacteria:name=N97490:ref_name_counter=])0.631:0.106647[&&NHX:Sample_counter=:Type_counter=GTDB--10:capture_class_counter=:capture_domain_counter=:capture_family_counter=:capture_genus_counter=:capture_order_counter=:capture_phylum_counter=:capture_species_counter=:evoltype=D:gtdb_class_counter=c__Brevinematia--1||c__Chitinivibrionia--1||c__Spirochaetia--7||c__UBA4802--1:gtdb_domain_counter=d__Bacteria--10:gtdb_family_counter=f__Chitinispirillaceae--1||f__JABLXN01--1||f__JAFGJZ01--1||f__JAFGRV01--2||f__RPPD01--5:gtdb_genus_counter=g__DRVL01--1||g__JAAZBG01--1||g__JAFGGG01--2||g__JAFGHO01--1||g__JAFGRV01--1||g__JAFGRW01--1||g__JAFGSW01--3:gtdb_order_counter=o__Brevinematales--1||o__Chitinivibrionales--1||o__SZUA-6--7||o__UBA4802--1:gtdb_phylum_counter=p__Fibrobacterota--1||p__Spirochaetota--9:gtdb_species_counter=s__DRVL01 sp011374065--1||s__JAAZBG01 sp012513915--1||s__JAFGGG01 sp016930675--2||s__JAFGHO01 sp016930085--1||s__JAFGRV01 sp016934975--1||s__JAFGRW01 sp016934935--1||s__JAFGSW01 sp016934415--3:heptad_counter=MCP-28H--3||MCP-44H--7:lbd_counter=:lca=d__Bacteria:lca_tree=p__Spirochaetota:name=N97491:ref_name_counter=],(GB_GCA_016928415.1_protein.faa_JAFGKU010000184.1_1@PF00015_full_PFAM.625.833:0.95148[&&NHX:Type=GTDB:gtdb_class=c__Spirochaetia:gtdb_domain=d__Bacteria:gtdb_family=f__JAFGRV01:gtdb_genus=g__JAFGKU01:gtdb_order=o__SZUA-6:gtdb_phylum=p__Spirochaetota:gtdb_species=s__JAFGKU01 sp016928415:heptad=MCP-28H:species=d__Bacteria_p__Spirochaetota_c__Spirochaetia_o__SZUA-6_f__JAFGRV01_g__JAFGKU01_s__JAFGKU01 sp016928415],(GB_GCA_016929605.1_protein.faa_JAFGIM010000049.1_1@PF00015_full_PFAM.237.420:0.31459[&&NHX:Type=GTDB:gtdb_class=c__Spirochaetia:gtdb_domain=d__Bacteria:gtdb_family=f__Treponemataceae:gtdb_genus=g__Spiro-10:gtdb_order=o__Treponematales:gtdb_phylum=p__Spirochaetota:gtdb_species=s__Spiro-10 sp016929605:heptad=MCP-28H:species=d__Bacteria_p__Spirochaetota_c__Spirochaetia_o__Treponematales_f__Treponemataceae_g__Spiro-10_s__Spiro-10 sp016929605],(GB_GCA_001604405.1_protein.faa_LVBL01000048.1_2@PF00015_full_PFAM.567.725:0.0692202[&&NHX:Type=GTDB:gtdb_class=c__Spirochaetia:gtdb_domain=d__Bacteria:gtdb_family=f__Treponemataceae:gtdb_genus=g__Spiro-10:gtdb_order=o__Treponematales:gtdb_phylum=p__Spirochaetota:gtdb_species=s__Spiro-10 sp001604405:heptad=MCP-28H:species=d__Bacteria_p__Spirochaetota_c__Spirochaetia_o__Treponematales_f__Treponemataceae_g__Spiro-10_s__Spiro-10 sp001604405],(GB_GCA_012838745.1_protein.faa_DUOS01000171.1_1@PF00015_full_PFAM.547.732:0.161476[&&NHX:Type=GTDB:gtdb_class=c__Spirochaetia:gtdb_domain=d__Bacteria:gtdb_family=f__Treponemataceae:gtdb_genus=g__DUOS01:gtdb_order=o__Treponematales:gtdb_phylum=p__Spirochaetota:gtdb_species=s__DUOS01 sp012838745:heptad=MCP-28H:species=d__Bacteria_p__Spirochaetota_c__Spirochaetia_o__Treponematales_f__Treponemataceae_g__DUOS01_s__DUOS01 sp012838745],GB_GCA_002070025.1_protein.faa_MWCL01000088.1_1@PF00015_full_PFAM.340.502:0.0806911[&&NHX:Type=GTDB:gtdb_class=c__Spirochaetia:gtdb_domain=d__Bacteria:gtdb_family=f__Treponemataceae:gtdb_genus=g__DUOS01:gtdb_order=o__Treponematales:gtdb_phylum=p__Spirochaetota:gtdb_species=s__DUOS01 sp002070025:heptad=MCP-28H:species=d__Bacteria_p__Spirochaetota_c__Spirochaetia_o__Treponematales_f__Treponemataceae_g__DUOS01_s__DUOS01 sp002070025])0.418:0.0359232[&&NHX:Sample_counter=:Type_counter=GTDB--2:capture_class_counter=:capture_domain_counter=:capture_family_counter=:capture_genus_counter=:capture_order_counter=:capture_phylum_counter=:capture_species_counter=:evoltype=D:gtdb_class_counter=c__Spirochaetia--2:gtdb_domain_counter=d__Bacteria--2:gtdb_family_counter=f__Treponemataceae--2:gtdb_genus_counter=g__DUOS01--2:gtdb_order_counter=o__Treponematales--2:gtdb_phylum_counter=p__Spirochaetota--2:gtdb_species_counter=s__DUOS01 sp002070025--1||s__DUOS01 sp012838745--1:heptad_counter=MCP-28H--2:lbd_counter=:lca=d__Bacteria:lca_tree=g__DUOS01:name=N97497:ref_name_counter=])0.829:0.085859[&&NHX:Sample_counter=:Type_counter=GTDB--3:capture_class_counter=:capture_domain_counter=:capture_family_counter=:capture_genus_counter=:capture_order_counter=:capture_phylum_counter=:capture_species_counter=:evoltype=D:gtdb_class_counter=c__Spirochaetia--3:gtdb_domain_counter=d__Bacteria--3:gtdb_family_counter=f__Treponemataceae--3:gtdb_genus_counter=g__DUOS01--2||g__Spiro-10--1:gtdb_order_counter=o__Treponematales--3:gtdb_phylum_counter=p__Spirochaetota--3:gtdb_species_counter=s__DUOS01 sp002070025--1||s__DUOS01 sp012838745--1||s__Spiro-10 sp001604405--1:heptad_counter=MCP-28H--3:lbd_counter=:lca=d__Bacteria:lca_tree=f__Treponemataceae:name=N97498:ref_name_counter=])0.994:0.47416[&&NHX:Sample_counter=:Type_counter=GTDB--4:capture_class_counter=:capture_domain_counter=:capture_family_counter=:capture_genus_counter=:capture_order_counter=:capture_phylum_counter=:capture_species_counter=:evoltype=D:gtdb_class_counter=c__Spirochaetia--4:gtdb_domain_counter=d__Bacteria--4:gtdb_family_counter=f__Treponemataceae--4:gtdb_genus_counter=g__DUOS01--2||g__Spiro-10--2:gtdb_order_counter=o__Treponematales--4:gtdb_phylum_counter=p__Spirochaetota--4:gtdb_species_counter=s__DUOS01 sp002070025--1||s__DUOS01 sp012838745--1||s__Spiro-10 sp001604405--1||s__Spiro-10 sp016929605--1:heptad_counter=MCP-28H--4:lbd_counter=:lca=d__Bacteria:lca_tree=f__Treponemataceae:name=N97499:ref_name_counter=])0.918:0.230196[&&NHX:Sample_counter=:Type_counter=GTDB--5:capture_class_counter=:capture_domain_counter=:capture_family_counter=:capture_genus_counter=:capture_order_counter=:capture_phylum_counter=:capture_species_counter=:evoltype=D:gtdb_class_counter=c__Spirochaetia--5:gtdb_domain_counter=d__Bacteria--5:gtdb_family_counter=f__JAFGRV01--1||f__Treponemataceae--4:gtdb_genus_counter=g__DUOS01--2||g__JAFGKU01--1||g__Spiro-10--2:gtdb_order_counter=o__SZUA-6--1||o__Treponematales--4:gtdb_phylum_counter=p__Spirochaetota--5:gtdb_species_counter=s__DUOS01 sp002070025--1||s__DUOS01 sp012838745--1||s__JAFGKU01 sp016928415--1||s__Spiro-10 sp001604405--1||s__Spiro-10 sp016929605--1:heptad_counter=MCP-28H--5:lbd_counter=:lca=d__Bacteria:lca_tree=c__Spirochaetia:name=N97500:ref_name_counter=])0.818:0.161002[&&NHX:Sample_counter=:Type_counter=GTDB--15:capture_class_counter=:capture_domain_counter=:capture_family_counter=:capture_genus_counter=:capture_order_counter=:capture_phylum_counter=:capture_species_counter=:evoltype=D:gtdb_class_counter=c__Brevinematia--1||c__Chitinivibrionia--1||c__Spirochaetia--12||c__UBA4802--1:gtdb_domain_counter=d__Bacteria--15:gtdb_family_counter=f__Chitinispirillaceae--1||f__JABLXN01--1||f__JAFGJZ01--1||f__JAFGRV01--3||f__RPPD01--5||f__Treponemataceae--4:gtdb_genus_counter=g__DRVL01--1||g__DUOS01--2||g__JAAZBG01--1||g__JAFGGG01--2||g__JAFGHO01--1||g__JAFGKU01--1||g__JAFGRV01--1||g__JAFGRW01--1||g__JAFGSW01--3||g__Spiro-10--2:gtdb_order_counter=o__Brevinematales--1||o__Chitinivibrionales--1||o__SZUA-6--8||o__Treponematales--4||o__UBA4802--1:gtdb_phylum_counter=p__Fibrobacterota--1||p__Spirochaetota--14:gtdb_species_counter=s__DRVL01 sp011374065--1||s__DUOS01 sp002070025--1||s__DUOS01 sp012838745--1||s__JAAZBG01 sp012513915--1||s__JAFGGG01 sp016930675--2||s__JAFGHO01 sp016930085--1||s__JAFGKU01 sp016928415--1||s__JAFGRV01 sp016934975--1||s__JAFGRW01 sp016934935--1||s__JAFGSW01 sp016934415--3||s__Spiro-10 sp001604405--1||s__Spiro-10 sp016929605--1:heptad_counter=MCP-28H--8||MCP-44H--7:lbd_counter=:lca=d__Bacteria:lca_tree=p__Spirochaetota:name=N97501:ref_name_counter=])0.856:0.244173[&&NHX:Sample_counter=:Type_counter=GTDB--16:capture_class_counter=:capture_domain_counter=:capture_family_counter=:capture_genus_counter=:capture_order_counter=:capture_phylum_counter=:capture_species_counter=:evoltype=D:gtdb_class_counter=c__Brevinematia--1||c__Chitinivibrionia--1||c__Spirochaetia--13||c__UBA4802--1:gtdb_domain_counter=d__Bacteria--16:gtdb_family_counter=f__Chitinispirillaceae--1||f__JABLXN01--1||f__JAFGJZ01--1||f__JAFGRV01--3||f__RPPD01--5||f__Termitinemataceae--1||f__Treponemataceae--4:gtdb_genus_counter=g__DRVL01--1||g__DUOS01--2||g__JAAZBG01--1||g__JAFGGG01--2||g__JAFGHO01--1||g__JAFGKU01--1||g__JAFGRV01--1||g__JAFGRW01--1||g__JAFGSW01--3||g__SZUA-426--1||g__Spiro-10--2:gtdb_order_counter=o__Brevinematales--1||o__Chitinivibrionales--1||o__SZUA-6--8||o__Treponematales--5||o__UBA4802--1:gtdb_phylum_counter=p__Fibrobacterota--1||p__Spirochaetota--15:gtdb_species_counter=s__DRVL01 sp011374065--1||s__DUOS01 sp002070025--1||s__DUOS01 sp012838745--1||s__JAAZBG01 sp012513915--1||s__JAFGGG01 sp016930675--2||s__JAFGHO01 sp016930085--1||s__JAFGKU01 sp016928415--1||s__JAFGRV01 sp016934975--1||s__JAFGRW01 sp016934935--1||s__JAFGSW01 sp016934415--3||s__SZUA-426 sp003245635--1||s__Spiro-10 sp001604405--1||s__Spiro-10 sp016929605--1:heptad_counter=MCP-28H--8||MCP-44H--8:lbd_counter=:lca=d__Bacteria:lca_tree=p__Spirochaetota:name=N97502:ref_name_counter=])0.934:0.176211[&&NHX:Sample_counter=:Type_counter=GTDB--17:capture_class_counter=:capture_domain_counter=:capture_family_counter=:capture_genus_counter=:capture_order_counter=:capture_phylum_counter=:capture_species_counter=:evoltype=D:gtdb_class_counter=c__Brevinematia--1||c__Chitinivibrionia--1||c__Spirochaetia--13||c__UBA4802--2:gtdb_domain_counter=d__Bacteria--17:gtdb_family_counter=f__Chitinispirillaceae--1||f__JABLXN01--1||f__JAFGJZ01--1||f__JAFGRV01--3||f__RPPD01--5||f__Termitinemataceae--1||f__Treponemataceae--4||f__UBA5550--1:gtdb_genus_counter=g__DRVL01--1||g__DUOS01--2||g__JAAZBG01--1||g__JAFGGG01--2||g__JAFGHO01--1||g__JAFGKU01--1||g__JAFGRV01--1||g__JAFGRW01--1||g__JAFGSW01--3||g__PGXY01--1||g__SZUA-426--1||g__Spiro-10--2:gtdb_order_counter=o__Brevinematales--1||o__Chitinivibrionales--1||o__SZUA-6--8||o__Treponematales--5||o__UBA4802--2:gtdb_phylum_counter=p__Fibrobacterota--1||p__Spirochaetota--16:gtdb_species_counter=s__DRVL01 sp011374065--1||s__DUOS01 sp002070025--1||s__DUOS01 sp012838745--1||s__JAAZBG01 sp012513915--1||s__JAFGGG01 sp016930675--2||s__JAFGHO01 sp016930085--1||s__JAFGKU01 sp016928415--1||s__JAFGRV01 sp016934975--1||s__JAFGRW01 sp016934935--1||s__JAFGSW01 sp016934415--3||s__PGXY01 sp002839375--1||s__SZUA-426 sp003245635--1||s__Spiro-10 sp001604405--1||s__Spiro-10 sp016929605--1:heptad_counter=MCP-28H--9||MCP-44H--8:lbd_counter=:lca=d__Bacteria:lca_tree=p__Spirochaetota:name=N97503:ref_name_counter=],(((((RS_GCF_002811875.1_protein.faa_NZ_NPDZ01000002.1_311@PF00015_full_PFAM.531.733:0.961163[&&NHX:Type=GTDB:gtdb_class=c__Leptospirae:gtdb_domain=d__Bacteria:gtdb_family=f__Leptospiraceae:gtdb_genus=g__Leptospira_B:gtdb_order=o__Leptospirales:gtdb_phylum=p__Spirochaetota:gtdb_species=s__Leptospira_B perolatii:heptad=MCP-44H:species=d__Bacteria_p__Spirochaetota_c__Leptospirae_o__Leptospirales_f__Leptospiraceae_g__Leptospira_B_s__Leptospira_B perolatii],(GB_GCA_016711485.1_protein.faa_JADJSX010000023.1_1017@PF00015_full_PFAM.512.750:0.312715[&&NHX:Type=GTDB:gtdb_class=c__Leptospirae:gtdb_domain=d__Bacteria:gtdb_family=f__Leptospiraceae:gtdb_genus=g__UBA2033:gtdb_order=o__Leptospirales:gtdb_phylum=p__Spirochaetota:gtdb_species=s__UBA2033 sp016711485:heptad=MCP-28H:species=d__Bacteria_p__Spirochaetota_c__Leptospirae_o__Leptospirales_f__Leptospiraceae_g__UBA2033_s__UBA2033 sp016711485],((RS_GCF_004770155.1_protein.faa_NZ_RQFA01000072.1_64@PF00015_full_PFAM.560.764:0.0369153[&&NHX:Type=GTDB:gtdb_class=c__Leptospirae:gtdb_domain=d__Bacteria:gtdb_family=f__Leptospiraceae:gtdb_genus=g__Leptospira:gtdb_order=o__Leptospirales:gtdb_phylum=p__Spirochaetota:gtdb_species=s__Leptospira gomenensis:heptad=MCP-44H:species=d__Bacteria_p__Spirochaetota_c__Leptospirae_o__Leptospirales_f__Leptospiraceae_g__Leptospira_s__Leptospira gomenensis],RS_GCF_002811955.1_protein.faa_NZ_NPEF01000182.1_4@PF00015_full_PFAM.560.764:0.0166899[&&NHX:Type=GTDB:gtdb_class=c__Leptospirae:gtdb_domain=d__Bacteria:gtdb_family=f__Leptospiraceae:gtdb_genus=g__Leptospira:gtdb_order=o__Leptospirales:gtdb_phylum=p__Spirochaetota:gtdb_species=s__Leptospira ellisii:heptad=MCP-44H:species=d__Bacteria_p__Spirochaetota_c__Leptospirae_o__Leptospirales_f__Leptospiraceae_g__Leptospira_s__Leptospira ellisii])0.931:0.0770408[&&NHX:Sample_counter=:Type_counter=GTDB--2:capture_class_counter=:capture_domain_counter=:capture_family_counter=:capture_genus_counter=:capture_order_counter=:capture_phylum_counter=:capture_species_counter=:evoltype=D:gtdb_class_counter=c__Leptospirae--2:gtdb_domain_counter=d__Bacteria--2:gtdb_family_counter=f__Leptospiraceae--2:gtdb_genus_counter=g__Leptospira--2:gtdb_order_counter=o__Leptospirales--2:gtdb_phylum_counter=p__Spirochaetota--2:gtdb_species_counter=s__Leptospira ellisii--1||s__Leptospira gomenensis--1:heptad_counter=MCP-44H--2:lbd_counter=:lca=d__Bacteria:lca_tree=g__Leptospira:name=N97508:ref_name_counter=],((RS_GCF_003545925.1_protein.faa_NZ_QHCU01000003.1_76@PF00015_full_PFAM.559.726:0.0928866[&&NHX:Type=GTDB:gtdb_class=c__Leptospirae:gtdb_domain=d__Bacteria:gtdb_family=f__Leptospiraceae:gtdb_genus=g__Leptospira:gtdb_order=o__Leptospirales:gtdb_phylum=p__Spirochaetota:gtdb_species=s__Leptospira yasudae:heptad=MCP-44H:species=d__Bacteria_p__Spirochaetota_c__Leptospirae_o__Leptospirales_f__Leptospiraceae_g__Leptospira_s__Leptospira yasudae],((RS_GCF_002811985.1_protein.faa_NZ_NPDU01000004.1_36@PF00015_full_PFAM.526.754:0.0105419[&&NHX:Type=GTDB:gtdb_class=c__Leptospirae:gtdb_domain=d__Bacteria:gtdb_family=f__Leptospiraceae:gtdb_genus=g__Leptospira:gtdb_order=o__Leptospirales:gtdb_phylum=p__Spirochaetota:gtdb_species=s__Leptospira adleri:heptad=MCP-44H:species=d__Bacteria_p__Spirochaetota_c__Leptospirae_o__Leptospirales_f__Leptospiraceae_g__Leptospira_s__Leptospira adleri],(RS_GCF_003545875.1_protein.faa_NZ_QHCS01000007.1_130@PF00015_full_PFAM.531.754:0.0168221[&&NHX:Type=GTDB:gtdb_class=c__Leptospirae:gtdb_domain=d__Bacteria:gtdb_family=f__Leptospiraceae:gtdb_genus=g__Leptospira:gtdb_order=o__Leptospirales:gtdb_phylum=p__Spirochaetota:gtdb_species=s__Leptospira stimsonii_A:heptad=MCP-44H:species=d__Bacteria_p__Spirochaetota_c__Leptospirae_o__Leptospirales_f__Leptospiraceae_g__Leptospira_s__Leptospira stimsonii_A],RS_GCF_003545885.1_protein.faa_NZ_QHCT01000006.1_123@PF00015_full_PFAM.537.754:0.0135223[&&NHX:Type=GTDB:gtdb_class=c__Leptospirae:gtdb_domain=d__Bacteria:gtdb_family=f__Leptospiraceae:gtdb_genus=g__Leptospira:gtdb_order=o__Leptospirales:gtdb_phylum=p__Spirochaetota:gtdb_species=s__Leptospira stimsonii:heptad=MCP-44H:species=d__Bacteria_p__Spirochaetota_c__Leptospirae_o__Leptospirales_f__Leptospiraceae_g__Leptospira_s__Leptospira stimsonii])0.912:0.0151814[&&NHX:Sample_counter=:Type_counter=GTDB--2:capture_class_counter=:capture_domain_counter=:capture_family_counter=:capture_genus_counter=:capture_order_counter=:capture_phylum_counter=:capture_species_counter=:evoltype=D:gtdb_class_counter=c__Leptospirae--2:gtdb_domain_counter=d__Bacteria--2:gtdb_family_counter=f__Leptospiraceae--2:gtdb_genus_counter=g__Leptospira--2:gtdb_order_counter=o__Leptospirales--2:gtdb_phylum_counter=p__Spirochaetota--2:gtdb_species_counter=s__Leptospira stimsonii--1||s__Leptospira stimsonii_A--1:heptad_counter=MCP-44H--2:lbd_counter=:lca=d__Bacteria:lca_tree=g__Leptospira:name=N97513:ref_name_counter=])0.953:0.0195851[&&NHX:Sample_counter=:Type_counter=GTDB--3:capture_class_counter=:capture_domain_counter=:capture_family_counter=:capture_genus_counter=:capture_order_counter=:capture_phylum_counter=:capture_species_counter=:evoltype=D:gtdb_class_counter=c__Leptospirae--3:gtdb_domain_counter=d__Bacteria--3:gtdb_family_counter=f__Leptospiraceae--3:gtdb_genus_counter=g__Leptospira--3:gtdb_order_counter=o__Leptospirales--3:gtdb_phylum_counter=p__Spirochaetota--3:gtdb_species_counter=s__Leptospira adleri--1||s__Leptospira stimsonii--1||s__Leptospira stimsonii_A--1:heptad_counter=MCP-44H--3:lbd_counter=:lca=d__Bacteria:lca_tree=g__Leptospira:name=N97514:ref_name_counter=],(RS_GCF_001729245.1_protein.faa_NZ_CP015217.1_824@PF00015_full_PFAM.532.756:0.0134078[&&NHX:Type=GTDB:gtdb_class=c__Leptospirae:gtdb_domain=d__Bacteria:gtdb_family=f__Leptospiraceae:gtdb_genus=g__Leptospira:gtdb_order=o__Leptospirales:gtdb_phylum=p__Spirochaetota:gtdb_species=s__Leptospira tipperaryensis:heptad=MCP-44H:species=d__Bacteria_p__Spirochaetota_c__Leptospirae_o__Leptospirales_f__Leptospiraceae_g__Leptospira_s__Leptospira tipperaryensis],(RS_GCF_016918785.1_protein.faa_NZ_JAFFPT010000009.1_191@PF00015_full_PFAM.554.754:0.0129976[&&NHX:Type=GTDB:gtdb_class=c__Leptospirae:gtdb_domain=d__Bacteria:gtdb_family=f__Leptospiraceae:gtdb_genus=g__Leptospira:gtdb_order=o__Leptospirales:gtdb_phylum=p__Spirochaetota:gtdb_species=s__Leptospira sp016918785:heptad=MCP-44H:species=d__Bacteria_p__Spirochaetota_c__Leptospirae_o__Leptospirales_f__Leptospiraceae_g__Leptospira_s__Leptospira sp016918785],RS_GCF_016919175.1_protein.faa_NZ_JAFFPU010000006.1_23@PF00015_full_PFAM.556.756:0.0202279[&&NHX:Type=GTDB:gtdb_class=c__Leptospirae:gtdb_domain=d__Bacteria:gtdb_family=f__Leptospiraceae:gtdb_genus=g__Leptospira:gtdb_order=o__Leptospirales:gtdb_phylum=p__Spirochaetota:gtdb_species=s__Leptospira sp016919175:heptad=MCP-44H:species=d__Bacteria_p__Spirochaetota_c__Leptospirae_o__Leptospirales_f__Leptospiraceae_g__Leptospira_s__Leptospira sp016919175])0.34:0.0105247[&&NHX:Sample_counter=:Type_counter=GTDB--2:capture_class_counter=:capture_domain_counter=:capture_family_counter=:capture_genus_counter=:capture_order_counter=:capture_phylum_counter=:capture_species_counter=:evoltype=D:gtdb_class_counter=c__Leptospirae--2:gtdb_domain_counter=d__Bacteria--2:gtdb_family_counter=f__Leptospiraceae--2:gtdb_genus_counter=g__Leptospira--2:gtdb_order_counter=o__Leptospirales--2:gtdb_phylum_counter=p__Spirochaetota--2:gtdb_species_counter=s__Leptospira sp016918785--1||s__Leptospira sp016919175--1:heptad_counter=MCP-44H--2:lbd_counter=:lca=d__Bacteria:lca_tree=g__Leptospira:name=N97518:ref_name_counter=])0.814:0.0107065[&&NHX:Sample_counter=:Type_counter=GTDB--3:capture_class_counter=:capture_domain_counter=:capture_family_counter=:capture_genus_counter=:capture_order_counter=:capture_phylum_counter=:capture_species_counter=:evoltype=D:gtdb_class_counter=c__Leptospirae--3:gtdb_domain_counter=d__Bacteria--3:gtdb_family_counter=f__Leptospiraceae--3:gtdb_genus_counter=g__Leptospira--3:gtdb_order_counter=o__Leptospirales--3:gtdb_phylum_counter=p__Spirochaetota--3:gtdb_species_counter=s__Leptospira sp016918785--1||s__Leptospira sp016919175--1||s__Leptospira tipperaryensis--1:heptad_counter=MCP-44H--3:lbd_counter=:lca=d__Bacteria:lca_tree=g__Leptospira:name=N97519:ref_name_counter=])0.987:0.0649145[&&NHX:Sample_counter=:Type_counter=GTDB--6:capture_class_counter=:capture_domain_counter=:capture_family_counter=:capture_genus_counter=:capture_order_counter=:capture_phylum_counter=:capture_species_counter=:evoltype=D:gtdb_class_counter=c__Leptospirae--6:gtdb_domain_counter=d__Bacteria--6:gtdb_family_counter=f__Leptospiraceae--6:gtdb_genus_counter=g__Leptospira--6:gtdb_order_counter=o__Leptospirales--6:gtdb_phylum_counter=p__Spirochaetota--6:gtdb_species_counter=s__Leptospira adleri--1||s__Leptospira sp016918785--1||s__Leptospira sp016919175--1||s__Leptospira stimsonii--1||s__Leptospira stimsonii_A--1||s__Leptospira tipperaryensis--1:heptad_counter=MCP-44H--6:lbd_counter=:lca=d__Bacteria:lca_tree=g__Leptospira:name=N97520:ref_name_counter=])0.517:0.0324964[&&NHX:Sample_counter=:Type_counter=GTDB--7:capture_class_counter=:capture_domain_counter=:capture_family_counter=:capture_genus_counter=:capture_order_counter=:capture_phylum_counter=:capture_species_counter=:evoltype=D:gtdb_class_counter=c__Leptospirae--7:gtdb_domain_counter=d__Bacteria--7:gtdb_family_counter=f__Leptospiraceae--7:gtdb_genus_counter=g__Leptospira--7:gtdb_order_counter=o__Leptospirales--7:gtdb_phylum_counter=p__Spirochaetota--7:gtdb_species_counter=s__Leptospira adleri--1||s__Leptospira sp016918785--1||s__Leptospira sp016919175--1||s__Leptospira stimsonii--1||s__Leptospira stimsonii_A--1||s__Leptospira tipperaryensis--1||s__Leptospira yasudae--1:heptad_counter=MCP-44H--7:lbd_counter=:lca=d__Bacteria:lca_tree=g__Leptospira:name=N97521:ref_name_counter=],((RS_GCF_000243735.2_protein.faa_NZ_AHMP02000003.1_1573@PF00015_full_PFAM.530.755:0.0309304[&&NHX:Type=GTDB:gtdb_class=c__Leptospirae:gtdb_domain=d__Bacteria:gtdb_family=f__Leptospiraceae:gtdb_genus=g__Leptospira:gtdb_order=o__Leptospirales:gtdb_phylum=p__Spirochaetota:gtdb_species=s__Leptospira kmetyi:heptad=MCP-44H:species=d__Bacteria_p__Spirochaetota_c__Leptospirae_o__Leptospirales_f__Leptospiraceae_g__Leptospira_s__Leptospira kmetyi],RS_GCF_002811925.1_protein.faa_NZ_NPDS01000010.1_89@PF00015_full_PFAM.557.754:0.028464[&&NHX:Type=GTDB:gtdb_class=c__Leptospirae:gtdb_domain=d__Bacteria:gtdb_family=f__Leptospiraceae:gtdb_genus=g__Leptospira:gtdb_order=o__Leptospirales:gtdb_phylum=p__Spirochaetota:gtdb_species=s__Leptospira barantonii:heptad=MCP-44H:species=d__Bacteria_p__Spirochaetota_c__Leptospirae_o__Leptospirales_f__Leptospiraceae_g__Leptospira_s__Leptospira barantonii])0.975:0.0556441[&&NHX:Sample_counter=:Type_counter=GTDB--2:capture_class_counter=:capture_domain_counter=:capture_family_counter=:capture_genus_counter=:capture_order_counter=:capture_phylum_counter=:capture_species_counter=:evoltype=D:gtdb_class_counter=c__Leptospirae--2:gtdb_domain_counter=d__Bacteria--2:gtdb_family_counter=f__Leptospiraceae--2:gtdb_genus_counter=g__Leptospira--2:gtdb_order_counter=o__Leptospirales--2:gtdb_phylum_counter=p__Spirochaetota--2:gtdb_species_counter=s__Leptospira barantonii--1||s__Leptospira kmetyi--1:heptad_counter=MCP-44H--2:lbd_counter=:lca=d__Bacteria:lca_tree=g__Leptospira:name=N97524:ref_name_counter=],((RS_GCF_900156205.1_protein.faa_NZ_FTNA01000007.1_66@PF00015_full_PFAM.506.763:0.0254165[&&NHX:Type=GTDB:gtdb_class=c__Leptospirae:gtdb_domain=d__Bacteria:gtdb_family=f__Leptospiraceae:gtdb_genus=g__Leptospira:gtdb_order=o__Leptospirales:gtdb_phylum=p__Spirochaetota:gtdb_species=s__Leptospira interrogans:heptad=MCP-44H:species=d__Bacteria_p__Spirochaetota_c__Leptospirae_o__Leptospirales_f__Leptospiraceae_g__Leptospira_s__Leptospira interrogans],(RS_GCF_000243695.2_protein.faa_NZ_AHMN02000011.1_95@PF00015_full_PFAM.484.756:0.00465737[&&NHX:Type=GTDB:gtdb_class=c__Leptospirae:gtdb_domain=d__Bacteria:gtdb_family=f__Leptospiraceae:gtdb_genus=g__Leptospira:gtdb_order=o__Leptospirales:gtdb_phylum=p__Spirochaetota:gtdb_species=s__Leptospira kirschneri:heptad=MCP-44H:species=d__Bacteria_p__Spirochaetota_c__Leptospirae_o__Leptospirales_f__Leptospiraceae_g__Leptospira_s__Leptospira kirschneri],RS_GCF_000306255.2_protein.faa_NZ_AKWY02000026.1_55@PF00015_full_PFAM.490.761:0.0161731[&&NHX:Type=GTDB:gtdb_class=c__Leptospirae:gtdb_domain=d__Bacteria:gtdb_family=f__Leptospiraceae:gtdb_genus=g__Leptospira:gtdb_order=o__Leptospirales:gtdb_phylum=p__Spirochaetota:gtdb_species=s__Leptospira noguchii:heptad=MCP-44H:species=d__Bacteria_p__Spirochaetota_c__Leptospirae_o__Leptospirales_f__Leptospiraceae_g__Leptospira_s__Leptospira noguchii])0.422:0.00761954[&&NHX:Sample_counter=:Type_counter=GTDB--2:capture_class_counter=:capture_domain_counter=:capture_family_counter=:capture_genus_counter=:capture_order_counter=:capture_phylum_counter=:capture_species_counter=:evoltype=D:gtdb_class_counter=c__Leptospirae--2:gtdb_domain_counter=d__Bacteria--2:gtdb_family_counter=f__Leptospiraceae--2:gtdb_genus_counter=g__Leptospira--2:gtdb_order_counter=o__Leptospirales--2:gtdb_phylum_counter=p__Spirochaetota--2:gtdb_species_counter=s__Leptospira kirschneri--1||s__Leptospira noguchii--1:heptad_counter=MCP-44H--2:lbd_counter=:lca=d__Bacteria:lca_tree=g__Leptospira:name=N97528:ref_name_counter=])0.976:0.0380474[&&NHX:Sample_counter=:Type_counter=GTDB--3:capture_class_counter=:capture_domain_counter=:capture_family_counter=:capture_genus_counter=:capture_order_counter=:capture_phylum_counter=:capture_species_counter=:evoltype=D:gtdb_class_counter=c__Leptospirae--3:gtdb_domain_counter=d__Bacteria--3:gtdb_family_counter=f__Leptospiraceae--3:gtdb_genus_counter=g__Leptospira--3:gtdb_order_counter=o__Leptospirales--3:gtdb_phylum_counter=p__Spirochaetota--3:gtdb_species_counter=s__Leptospira interrogans--1||s__Leptospira kirschneri--1||s__Leptospira noguchii--1:heptad_counter=MCP-44H--3:lbd_counter=:lca=d__Bacteria:lca_tree=g__Leptospira:name=N97529:ref_name_counter=],((RS_GCF_000313175.2_protein.faa_NZ_CP006694.1_503@PF00015_full_PFAM.546.748:0.0303905[&&NHX:Type=GTDB:gtdb_class=c__Leptospirae:gtdb_domain=d__Bacteria:gtdb_family=f__Leptospiraceae:gtdb_genus=g__Leptospira:gtdb_order=o__Leptospirales:gtdb_phylum=p__Spirochaetota:gtdb_species=s__Leptospira santarosai:heptad=MCP-44H:species=d__Bacteria_p__Spirochaetota_c__Leptospirae_o__Leptospirales_f__Leptospiraceae_g__Leptospira_s__Leptospira santarosai],(RS_GCF_000306675.2_protein.faa_NZ_CP024871.1_2655@PF00015_full_PFAM.554.756:0.0129452[&&NHX:Type=GTDB:gtdb_class=c__Leptospirae:gtdb_domain=d__Bacteria:gtdb_family=f__Leptospiraceae:gtdb_genus=g__Leptospira:gtdb_order=o__Leptospirales:gtdb_phylum=p__Spirochaetota:gtdb_species=s__Leptospira mayottensis:heptad=MCP-44H:species=d__Bacteria_p__Spirochaetota_c__Leptospirae_o__Leptospirales_f__Leptospiraceae_g__Leptospira_s__Leptospira mayottensis],(RS_GCF_000244815.1_protein.faa_NZ_AHOR02000061.1_103@PF00015_full_PFAM.554.756:0.00360126[&&NHX:Type=GTDB:gtdb_class=c__Leptospirae:gtdb_domain=d__Bacteria:gtdb_family=f__Leptospiraceae:gtdb_genus=g__Leptospira:gtdb_order=o__Leptospirales:gtdb_phylum=p__Spirochaetota:gtdb_species=s__Leptospira weilii:heptad=MCP-44H:species=d__Bacteria_p__Spirochaetota_c__Leptospirae_o__Leptospirales_f__Leptospiraceae_g__Leptospira_s__Leptospira weilii],RS_GCF_000243815.2_protein.faa_NZ_AHMT02000036.1_9@PF00015_full_PFAM.554.756:0.00722513[&&NHX:Type=GTDB:gtdb_class=c__Leptospirae:gtdb_domain=d__Bacteria:gtdb_family=f__Leptospiraceae:gtdb_genus=g__Leptospira:gtdb_order=o__Leptospirales:gtdb_phylum=p__Spirochaetota:gtdb_species=s__Leptospira alexanderi:heptad=MCP-44H:species=d__Bacteria_p__Spirochaetota_c__Leptospirae_o__Leptospirales_f__Leptospiraceae_g__Leptospira_s__Leptospira alexanderi])0.561:0.00150891[&&NHX:Sample_counter=:Type_counter=GTDB--2:capture_class_counter=:capture_domain_counter=:capture_family_counter=:capture_genus_counter=:capture_order_counter=:capture_phylum_counter=:capture_species_counter=:evoltype=D:gtdb_class_counter=c__Leptospirae--2:gtdb_domain_counter=d__Bacteria--2:gtdb_family_counter=f__Leptospiraceae--2:gtdb_genus_counter=g__Leptospira--2:gtdb_order_counter=o__Leptospirales--2:gtdb_phylum_counter=p__Spirochaetota--2:gtdb_species_counter=s__Leptospira alexanderi--1||s__Leptospira weilii--1:heptad_counter=MCP-44H--2:lbd_counter=:lca=d__Bacteria:lca_tree=g__Leptospira:name=N97534:ref_name_counter=])0.86:0.0279769[&&NHX:Sample_counter=:Type_counter=GTDB--3:capture_class_counter=:capture_domain_counter=:capture_family_counter=:capture_genus_counter=:capture_order_counter=:capture_phylum_counter=:capture_species_counter=:evoltype=D:gtdb_class_counter=c__Leptospirae--3:gtdb_domain_counter=d__Bacteria--3:gtdb_family_counter=f__Leptospiraceae--3:gtdb_genus_counter=g__Leptospira--3:gtdb_order_counter=o__Leptospirales--3:gtdb_phylum_counter=p__Spirochaetota--3:gtdb_species_counter=s__Leptospira alexanderi--1||s__Leptospira mayottensis--1||s__Leptospira weilii--1:heptad_counter=MCP-44H--3:lbd_counter=:lca=d__Bacteria:lca_tree=g__Leptospira:name=N97535:ref_name_counter=])0.96:0.0321867[&&NHX:Sample_counter=:Type_counter=GTDB--4:capture_class_counter=:capture_domain_counter=:capture_family_counter=:capture_genus_counter=:capture_order_counter=:capture_phylum_counter=:capture_species_counter=:evoltype=D:gtdb_class_counter=c__Leptospirae--4:gtdb_domain_counter=d__Bacteria--4:gtdb_family_counter=f__Leptospiraceae--4:gtdb_genus_counter=g__Leptospira--4:gtdb_order_counter=o__Leptospirales--4:gtdb_phylum_counter=p__Spirochaetota--4:gtdb_species_counter=s__Leptospira alexanderi--1||s__Leptospira mayottensis--1||s__Leptospira santarosai--1||s__Leptospira weilii--1:heptad_counter=MCP-44H--4:lbd_counter=:lca=d__Bacteria:lca_tree=g__Leptospira:name=N97536:ref_name_counter=],(RS_GCF_000347175.1_protein.faa_NZ_ANIK01000095.1_41@PF00015_full_PFAM.603.807:0.00353854[&&NHX:Type=GTDB:gtdb_class=c__Leptospirae:gtdb_domain=d__Bacteria:gtdb_family=f__Leptospiraceae:gtdb_genus=g__Leptospira:gtdb_order=o__Leptospirales:gtdb_phylum=p__Spirochaetota:gtdb_species=s__Leptospira alstonii:heptad=MCP-44H:species=d__Bacteria_p__Spirochaetota_c__Leptospirae_o__Leptospirales_f__Leptospiraceae_g__Leptospira_s__Leptospira alstonii],RS_GCF_000332415.1_protein.faa_NZ_AOHC02000030.1_60@PF00015_full_PFAM.609.812:0.0145588[&&NHX:Type=GTDB:gtdb_class=c__Leptospirae:gtdb_domain=d__Bacteria:gtdb_family=f__Leptospiraceae:gtdb_genus=g__Leptospira:gtdb_order=o__Leptospirales:gtdb_phylum=p__Spirochaetota:gtdb_species=s__Leptospira weilii_A:heptad=MCP-44H:species=d__Bacteria_p__Spirochaetota_c__Leptospirae_o__Leptospirales_f__Leptospiraceae_g__Leptospira_s__Leptospira weilii_A])0.928:0.0258348[&&NHX:Sample_counter=:Type_counter=GTDB--2:capture_class_counter=:capture_domain_counter=:capture_family_counter=:capture_genus_counter=:capture_order_counter=:capture_phylum_counter=:capture_species_counter=:evoltype=D:gtdb_class_counter=c__Leptospirae--2:gtdb_domain_counter=d__Bacteria--2:gtdb_family_counter=f__Leptospiraceae--2:gtdb_genus_counter=g__Leptospira--2:gtdb_order_counter=o__Leptospirales--2:gtdb_phylum_counter=p__Spirochaetota--2:gtdb_species_counter=s__Leptospira alstonii--1||s__Leptospira weilii_A--1:heptad_counter=MCP-44H--2:lbd_counter=:lca=d__Bacteria:lca_tree=g__Leptospira:name=N97539:ref_name_counter=])0.752:0.0095198[&&NHX:Sample_counter=:Type_counter=GTDB--6:capture_class_counter=:capture_domain_counter=:capture_family_counter=:capture_genus_counter=:capture_order_counter=:capture_phylum_counter=:capture_species_counter=:evoltype=D:gtdb_class_counter=c__Leptospirae--6:gtdb_domain_counter=d__Bacteria--6:gtdb_family_counter=f__Leptospiraceae--6:gtdb_genus_counter=g__Leptospira--6:gtdb_order_counter=o__Leptospirales--6:gtdb_phylum_counter=p__Spirochaetota--6:gtdb_species_counter=s__Leptospira alexanderi--1||s__Leptospira alstonii--1||s__Leptospira mayottensis--1||s__Leptospira santarosai--1||s__Leptospira weilii--1||s__Leptospira weilii_A--1:heptad_counter=MCP-44H--6:lbd_counter=:lca=d__Bacteria:lca_tree=g__Leptospira:name=N97540:ref_name_counter=])0.996:0.0773666[&&NHX:Sample_counter=:Type_counter=GTDB--9:capture_class_counter=:capture_domain_counter=:capture_family_counter=:capture_genus_counter=:capture_order_counter=:capture_phylum_counter=:capture_species_counter=:evoltype=D:gtdb_class_counter=c__Leptospirae--9:gtdb_domain_counter=d__Bacteria--9:gtdb_family_counter=f__Leptospiraceae--9:gtdb_genus_counter=g__Leptospira--9:gtdb_order_counter=o__Leptospirales--9:gtdb_phylum_counter=p__Spirochaetota--9:gtdb_species_counter=s__Leptospira alexanderi--1||s__Leptospira alstonii--1||s__Leptospira interrogans--1||s__Leptospira kirschneri--1||s__Leptospira mayottensis--1||s__Leptospira noguchii--1||s__Leptospira santarosai--1||s__Leptospira weilii--1||s__Leptospira weilii_A--1:heptad_counter=MCP-44H--9:lbd_counter=:lca=d__Bacteria:lca_tree=g__Leptospira:name=N97541:ref_name_counter=])0.596:0.0180143[&&NHX:Sample_counter=:Type_counter=GTDB--11:capture_class_counter=:capture_domain_counter=:capture_family_counter=:capture_genus_counter=:capture_order_counter=:capture_phylum_counter=:capture_species_counter=:evoltype=D:gtdb_class_counter=c__Leptospirae--11:gtdb_domain_counter=d__Bacteria--11:gtdb_family_counter=f__Leptospiraceae--11:gtdb_genus_counter=g__Leptospira--11:gtdb_order_counter=o__Leptospirales--11:gtdb_phylum_counter=p__Spirochaetota--11:gtdb_species_counter=s__Leptospira alexanderi--1||s__Leptospira alstonii--1||s__Leptospira barantonii--1||s__Leptospira interrogans--1||s__Leptospira kirschneri--1||s__Leptospira kmetyi--1||s__Leptospira mayottensis--1||s__Leptospira noguchii--1||s__Leptospira santarosai--1||s__Leptospira weilii--1||s__Leptospira weilii_A--1:heptad_counter=MCP-44H--11:lbd_counter=:lca=d__Bacteria:lca_tree=g__Leptospira:name=N97542:ref_name_counter=])0.931:0.0619349[&&NHX:Sample_counter=:Type_counter=GTDB--18:capture_class_counter=:capture_domain_counter=:capture_family_counter=:capture_genus_counter=:capture_order_counter=:capture_phylum_counter=:capture_species_counter=:evoltype=D:gtdb_class_counter=c__Leptospirae--18:gtdb_domain_counter=d__Bacteria--18:gtdb_family_counter=f__Leptospiraceae--18:gtdb_genus_counter=g__Leptospira--18:gtdb_order_counter=o__Leptospirales--18:gtdb_phylum_counter=p__Spirochaetota--18:gtdb_species_counter=s__Leptospira adleri--1||s__Leptospira alexanderi--1||s__Leptospira alstonii--1||s__Leptospira barantonii--1||s__Leptospira interrogans--1||s__Leptospira kirschneri--1||s__Leptospira kmetyi--1||s__Leptospira mayottensis--1||s__Leptospira noguchii--1||s__Leptospira santarosai--1||s__Leptospira sp016918785--1||s__Leptospira sp016919175--1||s__Leptospira stimsonii--1||s__Leptospira stimsonii_A--1||s__Leptospira tipperaryensis--1||s__Leptospira weilii--1||s__Leptospira weilii_A--1||s__Leptospira yasudae--1:heptad_counter=MCP-44H--18:lbd_counter=:lca=d__Bacteria:lca_tree=g__Leptospira:name=N97543:ref_name_counter=])0.983:0.235209[&&NHX:Sample_counter=:Type_counter=GTDB--20:capture_class_counter=:capture_domain_counter=:capture_family_counter=:capture_genus_counter=:capture_order_counter=:capture_phylum_counter=:capture_species_counter=:evoltype=D:gtdb_class_counter=c__Leptospirae--20:gtdb_domain_counter=d__Bacteria--20:gtdb_family_counter=f__Leptospiraceae--20:gtdb_genus_counter=g__Leptospira--20:gtdb_order_counter=o__Leptospirales--20:gtdb_phylum_counter=p__Spirochaetota--20:gtdb_species_counter=s__Leptospira adleri--1||s__Leptospira alexanderi--1||s__Leptospira alstonii--1||s__Leptospira barantonii--1||s__Leptospira ellisii--1||s__Leptospira gomenensis--1||s__Leptospira interrogans--1||s__Leptospira kirschneri--1||s__Leptospira kmetyi--1||s__Leptospira mayottensis--1||s__Leptospira noguchii--1||s__Leptospira santarosai--1||s__Leptospira sp016918785--1||s__Leptospira sp016919175--1||s__Leptospira stimsonii--1||s__Leptospira stimsonii_A--1||s__Leptospira tipperaryensis--1||s__Leptospira weilii--1||s__Leptospira weilii_A--1||s__Leptospira yasudae--1:heptad_counter=MCP-44H--20:lbd_counter=:lca=d__Bacteria:lca_tree=g__Leptospira:name=N97544:ref_name_counter=])0.954:0.295194[&&NHX:Sample_counter=:Type_counter=GTDB--21:capture_class_counter=:capture_domain_counter=:capture_family_counter=:capture_genus_counter=:capture_order_counter=:capture_phylum_counter=:capture_species_counter=:evoltype=D:gtdb_class_counter=c__Leptospirae--21:gtdb_domain_counter=d__Bacteria--21:gtdb_family_counter=f__Leptospiraceae--21:gtdb_genus_counter=g__Leptospira--20||g__UBA2033--1:gtdb_order_counter=o__Leptospirales--21:gtdb_phylum_counter=p__Spirochaetota--21:gtdb_species_counter=s__Leptospira adleri--1||s__Leptospira alexanderi--1||s__Leptospira alstonii--1||s__Leptospira barantonii--1||s__Leptospira ellisii--1||s__Leptospira gomenensis--1||s__Leptospira interrogans--1||s__Leptospira kirschneri--1||s__Leptospira kmetyi--1||s__Leptospira mayottensis--1||s__Leptospira noguchii--1||s__Leptospira santarosai--1||s__Leptospira sp016918785--1||s__Leptospira sp016919175--1||s__Leptospira stimsonii--1||s__Leptospira stimsonii_A--1||s__Leptospira tipperaryensis--1||s__Leptospira weilii--1||s__Leptospira weilii_A--1||s__Leptospira yasudae--1||s__UBA2033 sp016711485--1:heptad_counter=MCP-28H--1||MCP-44H--20:lbd_counter=:lca=d__Bacteria:lca_tree=g__Leptospira:name=N97545:ref_name_counter=])0.983:0.399496[&&NHX:Sample_counter=:Type_counter=GTDB--22:capture_class_counter=:capture_domain_counter=:capture_family_counter=:capture_genus_counter=:capture_order_counter=:capture_phylum_counter=:capture_species_counter=:evoltype=D:gtdb_class_counter=c__Leptospirae--22:gtdb_domain_counter=d__Bacteria--22:gtdb_family_counter=f__Leptospiraceae--22:gtdb_genus_counter=g__Leptospira--20||g__Leptospira_B--1||g__UBA2033--1:gtdb_order_counter=o__Leptospirales--22:gtdb_phylum_counter=p__Spirochaetota--22:gtdb_species_counter=s__Leptospira adleri--1||s__Leptospira alexanderi--1||s__Leptospira alstonii--1||s__Leptospira barantonii--1||s__Leptospira ellisii--1||s__Leptospira gomenensis--1||s__Leptospira interrogans--1||s__Leptospira kirschneri--1||s__Leptospira kmetyi--1||s__Leptospira mayottensis--1||s__Leptospira noguchii--1||s__Leptospira santarosai--1||s__Leptospira sp016918785--1||s__Leptospira sp016919175--1||s__Leptospira stimsonii--1||s__Leptospira stimsonii_A--1||s__Leptospira tipperaryensis--1||s__Leptospira weilii--1||s__Leptospira weilii_A--1||s__Leptospira yasudae--1||s__Leptospira_B perolatii--1||s__UBA2033 sp016711485--1:heptad_counter=MCP-28H--1||MCP-44H--21:lbd_counter=:lca=d__Bacteria:lca_tree=g__Leptospira:name=N97546:ref_name_counter=],(((GB_GCA_009991425.1_protein.faa_JAACWH010000047.1_12@PF00015_full_PFAM.442.737:0.0275665[&&NHX:Type=GTDB:gtdb_class=c__Leptospirae:gtdb_domain=d__Bacteria:gtdb_family=f__Leptospiraceae:gtdb_genus=g__GCA-2786225:gtdb_order=o__Leptospirales:gtdb_phylum=p__Spirochaetota:gtdb_species=s__GCA-2786225 sp009991425:heptad=MCP-28H:species=d__Bacteria_p__Spirochaetota_c__Leptospirae_o__Leptospirales_f__Leptospiraceae_g__GCA-2786225_s__GCA-2786225 sp009991425],GB_GCA_002786225.1_protein.faa_PEQN01000006.1_17@PF00015_full_PFAM.473.730:0.116161[&&NHX:Type=GTDB:gtdb_class=c__Leptospirae:gtdb_domain=d__Bacteria:gtdb_family=f__Leptospiraceae:gtdb_genus=g__GCA-2786225:gtdb_order=o__Leptospirales:gtdb_phylum=p__Spirochaetota:gtdb_species=s__GCA-2786225 sp002786225:heptad=MCP-28H:species=d__Bacteria_p__Spirochaetota_c__Leptospirae_o__Leptospirales_f__Leptospiraceae_g__GCA-2786225_s__GCA-2786225 sp002786225])0.998:0.413873[&&NHX:Sample_counter=:Type_counter=GTDB--2:capture_class_counter=:capture_domain_counter=:capture_family_counter=:capture_genus_counter=:capture_order_counter=:capture_phylum_counter=:capture_species_counter=:evoltype=D:gtdb_class_counter=c__Leptospirae--2:gtdb_domain_counter=d__Bacteria--2:gtdb_family_counter=f__Leptospiraceae--2:gtdb_genus_counter=g__GCA-2786225--2:gtdb_order_counter=o__Leptospirales--2:gtdb_phylum_counter=p__Spirochaetota--2:gtdb_species_counter=s__GCA-2786225 sp002786225--1||s__GCA-2786225 sp009991425--1:heptad_counter=MCP-28H--2:lbd_counter=:lca=d__Bacteria:lca_tree=g__GCA-2786225:name=N97549:ref_name_counter=],(RS_GCF_000306115.2_protein.faa_NZ_AKWX02000004.1_204@PF00015_full_PFAM.451.707:0.0894758[&&NHX:Type=GTDB:gtdb_class=c__Leptospirae:gtdb_domain=d__Bacteria:gtdb_family=f__Leptospiraceae:gtdb_genus=g__Leptospira_B:gtdb_order=o__Leptospirales:gtdb_phylum=p__Spirochaetota:gtdb_species=s__Leptospira_B wolffii:heptad=MCP-44H:species=d__Bacteria_p__Spirochaetota_c__Leptospirae_o__Leptospirales_f__Leptospiraceae_g__Leptospira_B_s__Leptospira_B wolffii],(RS_GCF_002811475.1_protein.faa_NZ_NPDL01000005.1_112@PF00015_full_PFAM.454.705:0.0975518[&&NHX:Type=GTDB:gtdb_class=c__Leptospirae:gtdb_domain=d__Bacteria:gtdb_family=f__Leptospiraceae:gtdb_genus=g__Leptospira_B:gtdb_order=o__Leptospirales:gtdb_phylum=p__Spirochaetota:gtdb_species=s__Leptospira_B hartskeerlii:heptad=MCP-44H:species=d__Bacteria_p__Spirochaetota_c__Leptospirae_o__Leptospirales_f__Leptospiraceae_g__Leptospira_B_s__Leptospira_B hartskeerlii],(RS_GCF_004769615.1_protein.faa_NZ_RQGF01000025.1_71@PF00015_full_PFAM.464.702:0.038236[&&NHX:Type=GTDB:gtdb_class=c__Leptospirae:gtdb_domain=d__Bacteria:gtdb_family=f__Leptospiraceae:gtdb_genus=g__Leptospira_B:gtdb_order=o__Leptospirales:gtdb_phylum=p__Spirochaetota:gtdb_species=s__Leptospira_B sarikeiensis:heptad=MCP-28H:species=d__Bacteria_p__Spirochaetota_c__Leptospirae_o__Leptospirales_f__Leptospiraceae_g__Leptospira_B_s__Leptospira_B sarikeiensis],((RS_GCF_002150035.1_protein.faa_NZ_NETS01000008.1_253@PF00015_full_PFAM.540.705:0.0168582[&&NHX:Type=GTDB:gtdb_class=c__Leptospirae:gtdb_domain=d__Bacteria:gtdb_family=f__Leptospiraceae:gtdb_genus=g__Leptospira_B:gtdb_order=o__Leptospirales:gtdb_phylum=p__Spirochaetota:gtdb_species=s__Leptospira_B venezuelensis:heptad=MCP-28H:species=d__Bacteria_p__Spirochaetota_c__Leptospirae_o__Leptospirales_f__Leptospiraceae_g__Leptospira_B_s__Leptospira_B venezuelensis],(RS_GCF_004769405.1_protein.faa_NZ_RQES01000018.1_343@PF00015_full_PFAM.453.704:0.0173164[&&NHX:Type=GTDB:gtdb_class=c__Leptospirae:gtdb_domain=d__Bacteria:gtdb_family=f__Leptospiraceae:gtdb_genus=g__Leptospira_B:gtdb_order=o__Leptospirales:gtdb_phylum=p__Spirochaetota:gtdb_species=s__Leptospira_B selangorensis:heptad=MCP-28H:species=d__Bacteria_p__Spirochaetota_c__Leptospirae_o__Leptospirales_f__Leptospiraceae_g__Leptospira_B_s__Leptospira_B selangorensis],(RS_GCF_004769555.1_protein.faa_NZ_RQFY01000006.1_139@PF00015_full_PFAM.540.705:0.019418[&&NHX:Type=GTDB:gtdb_class=c__Leptospirae:gtdb_domain=d__Bacteria:gtdb_family=f__Leptospiraceae:gtdb_genus=g__Leptospira_B:gtdb_order=o__Leptospirales:gtdb_phylum=p__Spirochaetota:gtdb_species=s__Leptospira_B koniambonensis:heptad=MCP-28H:species=d__Bacteria_p__Spirochaetota_c__Leptospirae_o__Leptospirales_f__Leptospiraceae_g__Leptospira_B_s__Leptospira_B koniambonensis],RS_GCF_002811765.1_protein.faa_NZ_NPDR01000002.1_278@PF00015_full_PFAM.464.705:0.00764296[&&NHX:Type=GTDB:gtdb_class=c__Leptospirae:gtdb_domain=d__Bacteria:gtdb_family=f__Leptospiraceae:gtdb_genus=g__Leptospira_B:gtdb_order=o__Leptospirales:gtdb_phylum=p__Spirochaetota:gtdb_species=s__Leptospira_B saintgironsiae:heptad=MCP-28H:species=d__Bacteria_p__Spirochaetota_c__Leptospirae_o__Leptospirales_f__Leptospiraceae_g__Leptospira_B_s__Leptospira_B saintgironsiae])0.821:0.0079831[&&NHX:Sample_counter=:Type_counter=GTDB--2:capture_class_counter=:capture_domain_counter=:capture_family_counter=:capture_genus_counter=:capture_order_counter=:capture_phylum_counter=:capture_species_counter=:evoltype=D:gtdb_class_counter=c__Leptospirae--2:gtdb_domain_counter=d__Bacteria--2:gtdb_family_counter=f__Leptospiraceae--2:gtdb_genus_counter=g__Leptospira_B--2:gtdb_order_counter=o__Leptospirales--2:gtdb_phylum_counter=p__Spirochaetota--2:gtdb_species_counter=s__Leptospira_B koniambonensis--1||s__Leptospira_B saintgironsiae--1:heptad_counter=MCP-28H--2:lbd_counter=:lca=d__Bacteria:lca_tree=g__Leptospira_B:name=N97557:ref_name_counter=])0.73:0.0115203[&&NHX:Sample_counter=:Type_counter=GTDB--3:capture_class_counter=:capture_domain_counter=:capture_family_counter=:capture_genus_counter=:capture_order_counter=:capture_phylum_counter=:capture_species_counter=:evoltype=D:gtdb_class_counter=c__Leptospirae--3:gtdb_domain_counter=d__Bacteria--3:gtdb_family_counter=f__Leptospiraceae--3:gtdb_genus_counter=g__Leptospira_B--3:gtdb_order_counter=o__Leptospirales--3:gtdb_phylum_counter=p__Spirochaetota--3:gtdb_species_counter=s__Leptospira_B koniambonensis--1||s__Leptospira_B saintgironsiae--1||s__Leptospira_B selangorensis--1:heptad_counter=MCP-28H--3:lbd_counter=:lca=d__Bacteria:lca_tree=g__Leptospira_B:name=N97558:ref_name_counter=])0.95:0.0208691[&&NHX:Sample_counter=:Type_counter=GTDB--4:capture_class_counter=:capture_domain_counter=:capture_family_counter=:capture_genus_counter=:capture_order_counter=:capture_phylum_counter=:capture_species_counter=:evoltype=D:gtdb_class_counter=c__Leptospirae--4:gtdb_domain_counter=d__Bacteria--4:gtdb_family_counter=f__Leptospiraceae--4:gtdb_genus_counter=g__Leptospira_B--4:gtdb_order_counter=o__Leptospirales--4:gtdb_phylum_counter=p__Spirochaetota--4:gtdb_species_counter=s__Leptospira_B koniambonensis--1||s__Leptospira_B saintgironsiae--1||s__Leptospira_B selangorensis--1||s__Leptospira_B venezuelensis--1:heptad_counter=MCP-28H--4:lbd_counter=:lca=d__Bacteria:lca_tree=g__Leptospira_B:name=N97559:ref_name_counter=],(RS_GCF_000347035.1_protein.faa_NZ_ANIJ01000032.1_104@PF00015_full_PFAM.450.704:0.0354966[&&NHX:Type=GTDB:gtdb_class=c__Leptospirae:gtdb_domain=d__Bacteria:gtdb_family=f__Leptospiraceae:gtdb_genus=g__Leptospira_B:gtdb_order=o__Leptospirales:gtdb_phylum=p__Spirochaetota:gtdb_species=s__Leptospira_B sp000347035:heptad=MCP-28H:species=d__Bacteria_p__Spirochaetota_c__Leptospirae_o__Leptospirales_f__Leptospiraceae_g__Leptospira_B_s__Leptospira_B sp000347035],(RS_GCF_002812205.1_protein.faa_NZ_NPEA01000006.1_15@PF00015_full_PFAM.453.704:0.0202247[&&NHX:Type=GTDB:gtdb_class=c__Leptospirae:gtdb_domain=d__Bacteria:gtdb_family=f__Leptospiraceae:gtdb_genus=g__Leptospira_B:gtdb_order=o__Leptospirales:gtdb_phylum=p__Spirochaetota:gtdb_species=s__Leptospira_B neocaledonica:heptad=MCP-28H:species=d__Bacteria_p__Spirochaetota_c__Leptospirae_o__Leptospirales_f__Leptospiraceae_g__Leptospira_B_s__Leptospira_B neocaledonica],(RS_GCF_002812045.1_protein.faa_NZ_NPEG01000004.1_162@PF00015_full_PFAM.451.705:0.00601028[&&NHX:Type=GTDB:gtdb_class=c__Leptospirae:gtdb_domain=d__Bacteria:gtdb_family=f__Leptospiraceae:gtdb_genus=g__Leptospira_B:gtdb_order=o__Leptospirales:gtdb_phylum=p__Spirochaetota:gtdb_species=s__Leptospira_B haakeii:heptad=MCP-28H:species=d__Bacteria_p__Spirochaetota_c__Leptospirae_o__Leptospirales_f__Leptospiraceae_g__Leptospira_B_s__Leptospira_B haakeii],RS_GCF_004770105.1_protein.faa_NZ_RQEY01000005.1_289@PF00015_full_PFAM.450.705:0.00802091[&&NHX:Type=GTDB:gtdb_class=c__Leptospirae:gtdb_domain=d__Bacteria:gtdb_family=f__Leptospiraceae:gtdb_genus=g__Leptospira_B:gtdb_order=o__Leptospirales:gtdb_phylum=p__Spirochaetota:gtdb_species=s__Leptospira_B andrefontaineae:heptad=MCP-28H:species=d__Bacteria_p__Spirochaetota_c__Leptospirae_o__Leptospirales_f__Leptospiraceae_g__Leptospira_B_s__Leptospira_B andrefontaineae])0.97:0.0206717[&&NHX:Sample_counter=:Type_counter=GTDB--2:capture_class_counter=:capture_domain_counter=:capture_family_counter=:capture_genus_counter=:capture_order_counter=:capture_phylum_counter=:capture_species_counter=:evoltype=D:gtdb_class_counter=c__Leptospirae--2:gtdb_domain_counter=d__Bacteria--2:gtdb_family_counter=f__Leptospiraceae--2:gtdb_genus_counter=g__Leptospira_B--2:gtdb_order_counter=o__Leptospirales--2:gtdb_phylum_counter=p__Spirochaetota--2:gtdb_species_counter=s__Leptospira_B andrefontaineae--1||s__Leptospira_B haakeii--1:heptad_counter=MCP-28H--2:lbd_counter=:lca=d__Bacteria:lca_tree=g__Leptospira_B:name=N97564:ref_name_counter=])0.469:0.00888272[&&NHX:Sample_counter=:Type_counter=GTDB--3:capture_class_counter=:capture_domain_counter=:capture_family_counter=:capture_genus_counter=:capture_order_counter=:capture_phylum_counter=:capture_species_counter=:evoltype=D:gtdb_class_counter=c__Leptospirae--3:gtdb_domain_counter=d__Bacteria--3:gtdb_family_counter=f__Leptospiraceae--3:gtdb_genus_counter=g__Leptospira_B--3:gtdb_order_counter=o__Leptospirales--3:gtdb_phylum_counter=p__Spirochaetota--3:gtdb_species_counter=s__Leptospira_B andrefontaineae--1||s__Leptospira_B haakeii--1||s__Leptospira_B neocaledonica--1:heptad_counter=MCP-28H--3:lbd_counter=:lca=d__Bacteria:lca_tree=g__Leptospira_B:name=N97565:ref_name_counter=])0.857:0.0149051[&&NHX:Sample_counter=:Type_counter=GTDB--4:capture_class_counter=:capture_domain_counter=:capture_family_counter=:capture_genus_counter=:capture_order_counter=:capture_phylum_counter=:capture_species_counter=:evoltype=D:gtdb_class_counter=c__Leptospirae--4:gtdb_domain_counter=d__Bacteria--4:gtdb_family_counter=f__Leptospiraceae--4:gtdb_genus_counter=g__Leptospira_B--4:gtdb_order_counter=o__Leptospirales--4:gtdb_phylum_counter=p__Spirochaetota--4:gtdb_species_counter=s__Leptospira_B andrefontaineae--1||s__Leptospira_B haakeii--1||s__Leptospira_B neocaledonica--1||s__Leptospira_B sp000347035--1:heptad_counter=MCP-28H--4:lbd_counter=:lca=d__Bacteria:lca_tree=g__Leptospira_B:name=N97566:ref_name_counter=])0.814:0.00984473[&&NHX:Sample_counter=:Type_counter=GTDB--8:capture_class_counter=:capture_domain_counter=:capture_family_counter=:capture_genus_counter=:capture_order_counter=:capture_phylum_counter=:capture_species_counter=:evoltype=D:gtdb_class_counter=c__Leptospirae--8:gtdb_domain_counter=d__Bacteria--8:gtdb_family_counter=f__Leptospiraceae--8:gtdb_genus_counter=g__Leptospira_B--8:gtdb_order_counter=o__Leptospirales--8:gtdb_phylum_counter=p__Spirochaetota--8:gtdb_species_counter=s__Leptospira_B andrefontaineae--1||s__Leptospira_B haakeii--1||s__Leptospira_B koniambonensis--1||s__Leptospira_B neocaledonica--1||s__Leptospira_B saintgironsiae--1||s__Leptospira_B selangorensis--1||s__Leptospira_B sp000347035--1||s__Leptospira_B venezuelensis--1:heptad_counter=MCP-28H--8:lbd_counter=:lca=d__Bacteria:lca_tree=g__Leptospira_B:name=N97567:ref_name_counter=])0.811:0.0233756[&&NHX:Sample_counter=:Type_counter=GTDB--9:capture_class_counter=:capture_domain_counter=:capture_family_counter=:capture_genus_counter=:capture_order_counter=:capture_phylum_counter=:capture_species_counter=:evoltype=D:gtdb_class_counter=c__Leptospirae--9:gtdb_domain_counter=d__Bacteria--9:gtdb_family_counter=f__Leptospiraceae--9:gtdb_genus_counter=g__Leptospira_B--9:gtdb_order_counter=o__Leptospirales--9:gtdb_phylum_counter=p__Spirochaetota--9:gtdb_species_counter=s__Leptospira_B andrefontaineae--1||s__Leptospira_B haakeii--1||s__Leptospira_B koniambonensis--1||s__Leptospira_B neocaledonica--1||s__Leptospira_B saintgironsiae--1||s__Leptospira_B sarikeiensis--1||s__Leptospira_B selangorensis--1||s__Leptospira_B sp000347035--1||s__Leptospira_B venezuelensis--1:heptad_counter=MCP-28H--9:lbd_counter=:lca=d__Bacteria:lca_tree=g__Leptospira_B:name=N97568:ref_name_counter=])0.469:0.0459892[&&NHX:Sample_counter=:Type_counter=GTDB--10:capture_class_counter=:capture_domain_counter=:capture_family_counter=:capture_genus_counter=:capture_order_counter=:capture_phylum_counter=:capture_species_counter=:evoltype=D:gtdb_class_counter=c__Leptospirae--10:gtdb_domain_counter=d__Bacteria--10:gtdb_family_counter=f__Leptospiraceae--10:gtdb_genus_counter=g__Leptospira_B--10:gtdb_order_counter=o__Leptospirales--10:gtdb_phylum_counter=p__Spirochaetota--10:gtdb_species_counter=s__Leptospira_B andrefontaineae--1||s__Leptospira_B haakeii--1||s__Leptospira_B hartskeerlii--1||s__Leptospira_B koniambonensis--1||s__Leptospira_B neocaledonica--1||s__Leptospira_B saintgironsiae--1||s__Leptospira_B sarikeiensis--1||s__Leptospira_B selangorensis--1||s__Leptospira_B sp000347035--1||s__Leptospira_B venezuelensis--1:heptad_counter=MCP-28H--9||MCP-44H--1:lbd_counter=:lca=d__Bacteria:lca_tree=g__Leptospira_B:name=N97569:ref_name_counter=])1:0.40374[&&NHX:Sample_counter=:Type_counter=GTDB--11:capture_class_counter=:capture_domain_counter=:capture_family_counter=:capture_genus_counter=:capture_order_counter=:capture_phylum_counter=:capture_species_counter=:evoltype=D:gtdb_class_counter=c__Leptospirae--11:gtdb_domain_counter=d__Bacteria--11:gtdb_family_counter=f__Leptospiraceae--11:gtdb_genus_counter=g__Leptospira_B--11:gtdb_order_counter=o__Leptospirales--11:gtdb_phylum_counter=p__Spirochaetota--11:gtdb_species_counter=s__Leptospira_B andrefontaineae--1||s__Leptospira_B haakeii--1||s__Leptospira_B hartskeerlii--1||s__Leptospira_B koniambonensis--1||s__Leptospira_B neocaledonica--1||s__Leptospira_B saintgironsiae--1||s__Leptospira_B sarikeiensis--1||s__Leptospira_B selangorensis--1||s__Leptospira_B sp000347035--1||s__Leptospira_B venezuelensis--1||s__Leptospira_B wolffii--1:heptad_counter=MCP-28H--9||MCP-44H--2:lbd_counter=:lca=d__Bacteria:lca_tree=g__Leptospira_B:name=N97570:ref_name_counter=])0.981:0.344193[&&NHX:Sample_counter=:Type_counter=GTDB--13:capture_class_counter=:capture_domain_counter=:capture_family_counter=:capture_genus_counter=:capture_order_counter=:capture_phylum_counter=:capture_species_counter=:evoltype=D:gtdb_class_counter=c__Leptospirae--13:gtdb_domain_counter=d__Bacteria--13:gtdb_family_counter=f__Leptospiraceae--13:gtdb_genus_counter=g__GCA-2786225--2||g__Leptospira_B--11:gtdb_order_counter=o__Leptospirales--13:gtdb_phylum_counter=p__Spirochaetota--13:gtdb_species_counter=s__GCA-2786225 sp002786225--1||s__GCA-2786225 sp009991425--1||s__Leptospira_B andrefontaineae--1||s__Leptospira_B haakeii--1||s__Leptospira_B hartskeerlii--1||s__Leptospira_B koniambonensis--1||s__Leptospira_B neocaledonica--1||s__Leptospira_B saintgironsiae--1||s__Leptospira_B sarikeiensis--1||s__Leptospira_B selangorensis--1||s__Leptospira_B sp000347035--1||s__Leptospira_B venezuelensis--1||s__Leptospira_B wolffii--1:heptad_counter=MCP-28H--11||MCP-44H--2:lbd_counter=:lca=d__Bacteria:lca_tree=f__Leptospiraceae:name=N97571:ref_name_counter=],(GB_GCA_016934935.1_protein.faa_JAFGRW010000041.1_47@PF00015_full_PFAM.521.744:0.851873[&&NHX:Type=GTDB:gtdb_class=c__UBA4802:gtdb_domain=d__Bacteria:gtdb_family=f__JAFGJZ01:gtdb_genus=g__JAFGRW01:gtdb_order=o__UBA4802:gtdb_phylum=p__Spirochaetota:gtdb_species=s__JAFGRW01 sp016934935:heptad=MCP-28H:species=d__Bacteria_p__Spirochaetota_c__UBA4802_o__UBA4802_f__JAFGJZ01_g__JAFGRW01_s__JAFGRW01 sp016934935],(GB_GCA_002730875.1_protein.faa_PCBI01000019.1_115@PF00015_full_PFAM.568.768:0.0967893[&&NHX:Type=GTDB:gtdb_class=c__Leptospirae:gtdb_domain=d__Bacteria:gtdb_family=f__Leptonemataceae:gtdb_genus=g__UBA3465:gtdb_order=o__Leptospirales:gtdb_phylum=p__Spirochaetota:gtdb_species=s__UBA3465 sp002730875:heptad=MCP-28H:species=d__Bacteria_p__Spirochaetota_c__Leptospirae_o__Leptospirales_f__Leptonemataceae_g__UBA3465_s__UBA3465 sp002730875],(GB_GCA_002729885.1_protein.faa_PBUB01000002.1_438@PF00015_full_PFAM.578.781:0.0121639[&&NHX:Type=GTDB:gtdb_class=c__Leptospirae:gtdb_domain=d__Bacteria:gtdb_family=f__Leptonemataceae:gtdb_genus=g__UBA3465:gtdb_order=o__Leptospirales:gtdb_phylum=p__Spirochaetota:gtdb_species=s__UBA3465 sp002729885:heptad=MCP-28H:species=d__Bacteria_p__Spirochaetota_c__Leptospirae_o__Leptospirales_f__Leptonemataceae_g__UBA3465_s__UBA3465 sp002729885],GB_GCA_002717505.1_protein.faa_PBEB01000004.1_41@PF00015_full_PFAM.550.759:0.0358888[&&NHX:Type=GTDB:gtdb_class=c__Leptospirae:gtdb_domain=d__Bacteria:gtdb_family=f__Leptonemataceae:gtdb_genus=g__UBA3465:gtdb_order=o__Leptospirales:gtdb_phylum=p__Spirochaetota:gtdb_species=s__UBA3465 sp002717505:heptad=MCP-28H:species=d__Bacteria_p__Spirochaetota_c__Leptospirae_o__Leptospirales_f__Leptonemataceae_g__UBA3465_s__UBA3465 sp002717505])0.942:0.114176[&&NHX:Sample_counter=:Type_counter=GTDB--2:capture_class_counter=:capture_domain_counter=:capture_family_counter=:capture_genus_counter=:capture_order_counter=:capture_phylum_counter=:capture_species_counter=:evoltype=D:gtdb_class_counter=c__Leptospirae--2:gtdb_domain_counter=d__Bacteria--2:gtdb_family_counter=f__Leptonemataceae--2:gtdb_genus_counter=g__UBA3465--2:gtdb_order_counter=o__Leptospirales--2:gtdb_phylum_counter=p__Spirochaetota--2:gtdb_species_counter=s__UBA3465 sp002717505--1||s__UBA3465 sp002729885--1:heptad_counter=MCP-28H--2:lbd_counter=:lca=d__Bacteria:lca_tree=g__UBA3465:name=N97576:ref_name_counter=])0.999:0.642672[&&NHX:Sample_counter=:Type_counter=GTDB--3:capture_class_counter=:capture_domain_counter=:capture_family_counter=:capture_genus_counter=:capture_order_counter=:capture_phylum_counter=:capture_species_counter=:evoltype=D:gtdb_class_counter=c__Leptospirae--3:gtdb_domain_counter=d__Bacteria--3:gtdb_family_counter=f__Leptonemataceae--3:gtdb_genus_counter=g__UBA3465--3:gtdb_order_counter=o__Leptospirales--3:gtdb_phylum_counter=p__Spirochaetota--3:gtdb_species_counter=s__UBA3465 sp002717505--1||s__UBA3465 sp002729885--1||s__UBA3465 sp002730875--1:heptad_counter=MCP-28H--3:lbd_counter=:lca=d__Bacteria:lca_tree=g__UBA3465:name=N97577:ref_name_counter=])0.774:0.164323[&&NHX:Sample_counter=:Type_counter=GTDB--4:capture_class_counter=:capture_domain_counter=:capture_family_counter=:capture_genus_counter=:capture_order_counter=:capture_phylum_counter=:capture_species_counter=:evoltype=D:gtdb_class_counter=c__Leptospirae--3||c__UBA4802--1:gtdb_domain_counter=d__Bacteria--4:gtdb_family_counter=f__JAFGJZ01--1||f__Leptonemataceae--3:gtdb_genus_counter=g__JAFGRW01--1||g__UBA3465--3:gtdb_order_counter=o__Leptospirales--3||o__UBA4802--1:gtdb_phylum_counter=p__Spirochaetota--4:gtdb_species_counter=s__JAFGRW01 sp016934935--1||s__UBA3465 sp002717505--1||s__UBA3465 sp002729885--1||s__UBA3465 sp002730875--1:heptad_counter=MCP-28H--4:lbd_counter=:lca=d__Bacteria:lca_tree=p__Spirochaetota:name=N97578:ref_name_counter=])0.909:0.193047[&&NHX:Sample_counter=:Type_counter=GTDB--17:capture_class_counter=:capture_domain_counter=:capture_family_counter=:capture_genus_counter=:capture_order_counter=:capture_phylum_counter=:capture_species_counter=:evoltype=D:gtdb_class_counter=c__Leptospirae--16||c__UBA4802--1:gtdb_domain_counter=d__Bacteria--17:gtdb_family_counter=f__JAFGJZ01--1||f__Leptonemataceae--3||f__Leptospiraceae--13:gtdb_genus_counter=g__GCA-2786225--2||g__JAFGRW01--1||g__Leptospira_B--11||g__UBA3465--3:gtdb_order_counter=o__Leptospirales--16||o__UBA4802--1:gtdb_phylum_counter=p__Spirochaetota--17:gtdb_species_counter=s__GCA-2786225 sp002786225--1||s__GCA-2786225 sp009991425--1||s__JAFGRW01 sp016934935--1||s__Leptospira_B andrefontaineae--1||s__Leptospira_B haakeii--1||s__Leptospira_B hartskeerlii--1||s__Leptospira_B koniambonensis--1||s__Leptospira_B neocaledonica--1||s__Leptospira_B saintgironsiae--1||s__Leptospira_B sarikeiensis--1||s__Leptospira_B selangorensis--1||s__Leptospira_B sp000347035--1||s__Leptospira_B venezuelensis--1||s__Leptospira_B wolffii--1||s__UBA3465 sp002717505--1||s__UBA3465 sp002729885--1||s__UBA3465 sp002730875--1:heptad_counter=MCP-28H--15||MCP-44H--2:lbd_counter=:lca=d__Bacteria:lca_tree=o__Leptospirales:name=N97579:ref_name_counter=])0.505:0.0784608[&&NHX:Sample_counter=:Type_counter=GTDB--39:capture_class_counter=:capture_domain_counter=:capture_family_counter=:capture_genus_counter=:capture_order_counter=:capture_phylum_counter=:capture_species_counter=:evoltype=D:gtdb_class_counter=c__Leptospirae--38||c__UBA4802--1:gtdb_domain_counter=d__Bacteria--39:gtdb_family_counter=f__JAFGJZ01--1||f__Leptonemataceae--3||f__Leptospiraceae--35:gtdb_genus_counter=g__GCA-2786225--2||g__JAFGRW01--1||g__Leptospira--20||g__Leptospira_B--12||g__UBA2033--1||g__UBA3465--3:gtdb_order_counter=o__Leptospirales--38||o__UBA4802--1:gtdb_phylum_counter=p__Spirochaetota--39:gtdb_species_counter=s__GCA-2786225 sp002786225--1||s__GCA-2786225 sp009991425--1||s__JAFGRW01 sp016934935--1||s__Leptospira adleri--1||s__Leptospira alexanderi--1||s__Leptospira alstonii--1||s__Leptospira barantonii--1||s__Leptospira ellisii--1||s__Leptospira gomenensis--1||s__Leptospira interrogans--1||s__Leptospira kirschneri--1||s__Leptospira kmetyi--1||s__Leptospira mayottensis--1||s__Leptospira noguchii--1||s__Leptospira santarosai--1||s__Leptospira sp016918785--1||s__Leptospira sp016919175--1||s__Leptospira stimsonii--1||s__Leptospira stimsonii_A--1||s__Leptospira tipperaryensis--1||s__Leptospira weilii--1||s__Leptospira weilii_A--1||s__Leptospira yasudae--1||s__Leptospira_B andrefontaineae--1||s__Leptospira_B haakeii--1||s__Leptospira_B hartskeerlii--1||s__Leptospira_B koniambonensis--1||s__Leptospira_B neocaledonica--1||s__Leptospira_B perolatii--1||s__Leptospira_B saintgironsiae--1||s__Leptospira_B sarikeiensis--1||s__Leptospira_B selangorensis--1||s__Leptospira_B sp000347035--1||s__Leptospira_B venezuelensis--1||s__Leptospira_B wolffii--1||s__UBA2033 sp016711485--1||s__UBA3465 sp002717505--1||s__UBA3465 sp002729885--1||s__UBA3465 sp002730875--1:heptad_counter=MCP-28H--16||MCP-44H--23:lbd_counter=:lca=d__Bacteria:lca_tree=o__Leptospirales:name=N97580:ref_name_counter=],GB_GCA_003246895.1_protein.faa_QKCL01000083.1_15@PF00015_full_PFAM.549.774:0.973997[&&NHX:Type=GTDB:gtdb_class=c__UBA4802:gtdb_domain=d__Bacteria:gtdb_family=f__UBA5550:gtdb_genus=g__SZUA-423:gtdb_order=o__UBA4802:gtdb_phylum=p__Spirochaetota:gtdb_species=s__SZUA-423 sp003246895:heptad=MCP-28H:species=d__Bacteria_p__Spirochaetota_c__UBA4802_o__UBA4802_f__UBA5550_g__SZUA-423_s__SZUA-423 sp003246895])0.779:0.122292[&&NHX:Sample_counter=:Type_counter=GTDB--40:capture_class_counter=:capture_domain_counter=:capture_family_counter=:capture_genus_counter=:capture_order_counter=:capture_phylum_counter=:capture_species_counter=:evoltype=D:gtdb_class_counter=c__Leptospirae--38||c__UBA4802--2:gtdb_domain_counter=d__Bacteria--40:gtdb_family_counter=f__JAFGJZ01--1||f__Leptonemataceae--3||f__Leptospiraceae--35||f__UBA5550--1:gtdb_genus_counter=g__GCA-2786225--2||g__JAFGRW01--1||g__Leptospira--20||g__Leptospira_B--12||g__SZUA-423--1||g__UBA2033--1||g__UBA3465--3:gtdb_order_counter=o__Leptospirales--38||o__UBA4802--2:gtdb_phylum_counter=p__Spirochaetota--40:gtdb_species_counter=s__GCA-2786225 sp002786225--1||s__GCA-2786225 sp009991425--1||s__JAFGRW01 sp016934935--1||s__Leptospira adleri--1||s__Leptospira alexanderi--1||s__Leptospira alstonii--1||s__Leptospira barantonii--1||s__Leptospira ellisii--1||s__Leptospira gomenensis--1||s__Leptospira interrogans--1||s__Leptospira kirschneri--1||s__Leptospira kmetyi--1||s__Leptospira mayottensis--1||s__Leptospira noguchii--1||s__Leptospira santarosai--1||s__Leptospira sp016918785--1||s__Leptospira sp016919175--1||s__Leptospira stimsonii--1||s__Leptospira stimsonii_A--1||s__Leptospira tipperaryensis--1||s__Leptospira weilii--1||s__Leptospira weilii_A--1||s__Leptospira yasudae--1||s__Leptospira_B andrefontaineae--1||s__Leptospira_B haakeii--1||s__Leptospira_B hartskeerlii--1||s__Leptospira_B koniambonensis--1||s__Leptospira_B neocaledonica--1||s__Leptospira_B perolatii--1||s__Leptospira_B saintgironsiae--1||s__Leptospira_B sarikeiensis--1||s__Leptospira_B selangorensis--1||s__Leptospira_B sp000347035--1||s__Leptospira_B venezuelensis--1||s__Leptospira_B wolffii--1||s__SZUA-423 sp003246895--1||s__UBA2033 sp016711485--1||s__UBA3465 sp002717505--1||s__UBA3465 sp002729885--1||s__UBA3465 sp002730875--1:heptad_counter=MCP-28H--17||MCP-44H--23:lbd_counter=:lca=d__Bacteria:lca_tree=o__Leptospirales:name=N97582:ref_name_counter=],(GB_GCA_001783715.1_protein.faa_MFNF01000043.1_71@PF00015_full_PFAM.16.104:0.202174[&&NHX:Type=GTDB:gtdb_class=c__SAR324:gtdb_domain=d__Bacteria:gtdb_family=f__XYD2-FULL-50-16:gtdb_genus=g__XYC1-FULL-56-13:gtdb_order=o__XYD2-FULL-50-16:gtdb_phylum=p__SAR324:gtdb_species=s__XYC1-FULL-56-13 sp001783715:heptad=MCP-28H:species=d__Bacteria_p__SAR324_c__SAR324_o__XYD2-FULL-50-16_f__XYD2-FULL-50-16_g__XYC1-FULL-56-13_s__XYC1-FULL-56-13 sp001783715],GB_GCA_001783695.1_protein.faa_MFNE01000026.1_47@PF00015_full_PFAM.13.98:0.421552[&&NHX:Type=GTDB:gtdb_class=c__SAR324:gtdb_domain=d__Bacteria:gtdb_family=f__XYD2-FULL-50-16:gtdb_genus=g__XYD2-FULL-50-16:gtdb_order=o__XYD2-FULL-50-16:gtdb_phylum=p__SAR324:gtdb_species=s__XYD2-FULL-50-16 sp001783695:heptad=MCP-28H:species=d__Bacteria_p__SAR324_c__SAR324_o__XYD2-FULL-50-16_f__XYD2-FULL-50-16_g__XYD2-FULL-50-16_s__XYD2-FULL-50-16 sp001783695])1:1.18595[&&NHX:Sample_counter=:Type_counter=GTDB--2:capture_class_counter=:capture_domain_counter=:capture_family_counter=:capture_genus_counter=:capture_order_counter=:capture_phylum_counter=:capture_species_counter=:evoltype=D:gtdb_class_counter=c__SAR324--2:gtdb_domain_counter=d__Bacteria--2:gtdb_family_counter=f__XYD2-FULL-50-16--2:gtdb_genus_counter=g__XYC1-FULL-56-13--1||g__XYD2-FULL-50-16--1:gtdb_order_counter=o__XYD2-FULL-50-16--2:gtdb_phylum_counter=p__SAR324--2:gtdb_species_counter=s__XYC1-FULL-56-13 sp001783715--1||s__XYD2-FULL-50-16 sp001783695--1:heptad_counter=MCP-28H--2:lbd_counter=:lca=d__Bacteria:lca_tree=f__XYD2-FULL-50-16:name=N97585:ref_name_counter=])0.679:0.101812[&&NHX:Sample_counter=:Type_counter=GTDB--42:capture_class_counter=:capture_domain_counter=:capture_family_counter=:capture_genus_counter=:capture_order_counter=:capture_phylum_counter=:capture_species_counter=:evoltype=D:gtdb_class_counter=c__Leptospirae--38||c__SAR324--2||c__UBA4802--2:gtdb_domain_counter=d__Bacteria--42:gtdb_family_counter=f__JAFGJZ01--1||f__Leptonemataceae--3||f__Leptospiraceae--35||f__UBA5550--1||f__XYD2-FULL-50-16--2:gtdb_genus_counter=g__GCA-2786225--2||g__JAFGRW01--1||g__Leptospira--20||g__Leptospira_B--12||g__SZUA-423--1||g__UBA2033--1||g__UBA3465--3||g__XYC1-FULL-56-13--1||g__XYD2-FULL-50-16--1:gtdb_order_counter=o__Leptospirales--38||o__UBA4802--2||o__XYD2-FULL-50-16--2:gtdb_phylum_counter=p__SAR324--2||p__Spirochaetota--40:gtdb_species_counter=s__GCA-2786225 sp002786225--1||s__GCA-2786225 sp009991425--1||s__JAFGRW01 sp016934935--1||s__Leptospira adleri--1||s__Leptospira alexanderi--1||s__Leptospira alstonii--1||s__Leptospira barantonii--1||s__Leptospira ellisii--1||s__Leptospira gomenensis--1||s__Leptospira interrogans--1||s__Leptospira kirschneri--1||s__Leptospira kmetyi--1||s__Leptospira mayottensis--1||s__Leptospira noguchii--1||s__Leptospira santarosai--1||s__Leptospira sp016918785--1||s__Leptospira sp016919175--1||s__Leptospira stimsonii--1||s__Leptospira stimsonii_A--1||s__Leptospira tipperaryensis--1||s__Leptospira weilii--1||s__Leptospira weilii_A--1||s__Leptospira yasudae--1||s__Leptospira_B andrefontaineae--1||s__Leptospira_B haakeii--1||s__Leptospira_B hartskeerlii--1||s__Leptospira_B koniambonensis--1||s__Leptospira_B neocaledonica--1||s__Leptospira_B perolatii--1||s__Leptospira_B saintgironsiae--1||s__Leptospira_B sarikeiensis--1||s__Leptospira_B selangorensis--1||s__Leptospira_B sp000347035--1||s__Leptospira_B venezuelensis--1||s__Leptospira_B wolffii--1||s__SZUA-423 sp003246895--1||s__UBA2033 sp016711485--1||s__UBA3465 sp002717505--1||s__UBA3465 sp002729885--1||s__UBA3465 sp002730875--1||s__XYC1-FULL-56-13 sp001783715--1||s__XYD2-FULL-50-16 sp001783695--1:heptad_counter=MCP-28H--19||MCP-44H--23:lbd_counter=:lca=d__Bacteria:lca_tree=o__Leptospirales:name=N97586:ref_name_counter=],(((GB_GCA_001829455.1_protein.faa_MIBH01000015.1_24@PF00015_full_PFAM.369.585:0.16554[&&NHX:Type=GTDB:gtdb_class=c__UBA4802:gtdb_domain=d__Bacteria:gtdb_family=f__UBA5550:gtdb_genus=g__RBG-16-49-21:gtdb_order=o__UBA4802:gtdb_phylum=p__Spirochaetota:gtdb_species=s__RBG-16-49-21 sp001829455:heptad=MCP-44H:species=d__Bacteria_p__Spirochaetota_c__UBA4802_o__UBA4802_f__UBA5550_g__RBG-16-49-21_s__RBG-16-49-21 sp001829455],((GB_GCA_016929135.1_protein.faa_JAFGJK010000013.1_35@PF00015_full_PFAM.391.595:0.159744[&&NHX:Type=GTDB:gtdb_class=c__UBA4802:gtdb_domain=d__Bacteria:gtdb_family=f__UBA5550:gtdb_genus=g__JAFGJK01:gtdb_order=o__UBA4802:gtdb_phylum=p__Spirochaetota:gtdb_species=s__JAFGJK01 sp016929135:heptad=MCP-44H:species=d__Bacteria_p__Spirochaetota_c__UBA4802_o__UBA4802_f__UBA5550_g__JAFGJK01_s__JAFGJK01 sp016929135],GB_GCA_018399855.1_protein.faa_JAGYNX010000106.1_2@PF00015_full_PFAM.374.585:0.164302[&&NHX:Type=GTDB:gtdb_class=c__UBA4802:gtdb_domain=d__Bacteria:gtdb_family=f__UB4802:gtdb_genus=g__M55B154:gtdb_order=o__UBA4802:gtdb_phylum=p__Spirochaetota:gtdb_species=s__M55B154 sp018399855:heptad=MCP-44H:species=d__Bacteria_p__Spirochaetota_c__UBA4802_o__UBA4802_f__UB4802_g__M55B154_s__M55B154 sp018399855])0.976:0.110645[&&NHX:Sample_counter=:Type_counter=GTDB--2:capture_class_counter=:capture_domain_counter=:capture_family_counter=:capture_genus_counter=:capture_order_counter=:capture_phylum_counter=:capture_species_counter=:evoltype=D:gtdb_class_counter=c__UBA4802--2:gtdb_domain_counter=d__Bacteria--2:gtdb_family_counter=f__UB4802--1||f__UBA5550--1:gtdb_genus_counter=g__JAFGJK01--1||g__M55B154--1:gtdb_order_counter=o__UBA4802--2:gtdb_phylum_counter=p__Spirochaetota--2:gtdb_species_counter=s__JAFGJK01 sp016929135--1||s__M55B154 sp018399855--1:heptad_counter=MCP-44H--2:lbd_counter=:lca=d__Bacteria:lca_tree=o__UBA4802:name=N97590:ref_name_counter=],((GB_GCA_017999915.1_protein.faa_JAGNKX010000018.1_68@PF00015_full_PFAM.370.590:0.143657[&&NHX:Type=GTDB:gtdb_class=c__UBA4802:gtdb_domain=d__Bacteria:gtdb_family=f__UBA5550:gtdb_genus=g__RBG-16-49-21:gtdb_order=o__UBA4802:gtdb_phylum=p__Spirochaetota:gtdb_species=s__RBG-16-49-21 sp017999915:heptad=MCP-44H:species=d__Bacteria_p__Spirochaetota_c__UBA4802_o__UBA4802_f__UBA5550_g__RBG-16-49-21_s__RBG-16-49-21 sp017999915],GB_GCA_001829495.1_protein.faa_MIBJ01000008.1_35@PF00015_full_PFAM.354.507:0.0703391)0.486:0.0129575[&&NHX:Sample_counter=:Type_counter=GTDB--1:capture_class_counter=:capture_domain_counter=:capture_family_counter=:capture_genus_counter=:capture_order_counter=:capture_phylum_counter=:capture_species_counter=:gtdb_class_counter=c__UBA4802--1:gtdb_domain_counter=d__Bacteria--1:gtdb_family_counter=f__UBA5550--1:gtdb_genus_counter=g__RBG-16-49-21--1:gtdb_order_counter=o__UBA4802--1:gtdb_phylum_counter=p__Spirochaetota--1:gtdb_species_counter=s__RBG-16-49-21 sp017999915--1:heptad_counter=MCP-44H--1:lbd_counter=:lca_tree=s__RBG-16-49-21 sp017999915:name=N97593:ref_name_counter=],(GB_GCA_016929135.1_protein.faa_JAFGJK010000113.1_29@PF00015_full_PFAM.375.586:0.13474[&&NHX:Type=GTDB:gtdb_class=c__UBA4802:gtdb_domain=d__Bacteria:gtdb_family=f__UBA5550:gtdb_genus=g__JAFGJK01:gtdb_order=o__UBA4802:gtdb_phylum=p__Spirochaetota:gtdb_species=s__JAFGJK01 sp016929135:heptad=MCP-44H:species=d__Bacteria_p__Spirochaetota_c__UBA4802_o__UBA4802_f__UBA5550_g__JAFGJK01_s__JAFGJK01 sp016929135],GB_GCA_017999915.1_protein.faa_JAGNKX010000002.1_224@PF00015_full_PFAM.388.598:0.114758[&&NHX:Type=GTDB:gtdb_class=c__UBA4802:gtdb_domain=d__Bacteria:gtdb_family=f__UBA5550:gtdb_genus=g__RBG-16-49-21:gtdb_order=o__UBA4802:gtdb_phylum=p__Spirochaetota:gtdb_species=s__RBG-16-49-21 sp017999915:heptad=MCP-44H:species=d__Bacteria_p__Spirochaetota_c__UBA4802_o__UBA4802_f__UBA5550_g__RBG-16-49-21_s__RBG-16-49-21 sp017999915])0.868:0.0331142[&&NHX:Sample_counter=:Type_counter=GTDB--2:capture_class_counter=:capture_domain_counter=:capture_family_counter=:capture_genus_counter=:capture_order_counter=:capture_phylum_counter=:capture_species_counter=:evoltype=D:gtdb_class_counter=c__UBA4802--2:gtdb_domain_counter=d__Bacteria--2:gtdb_family_counter=f__UBA5550--2:gtdb_genus_counter=g__JAFGJK01--1||g__RBG-16-49-21--1:gtdb_order_counter=o__UBA4802--2:gtdb_phylum_counter=p__Spirochaetota--2:gtdb_species_counter=s__JAFGJK01 sp016929135--1||s__RBG-16-49-21 sp017999915--1:heptad_counter=MCP-44H--2:lbd_counter=:lca=d__Bacteria:lca_tree=f__UBA5550:name=N97596:ref_name_counter=])0.967:0.0999676[&&NHX:Sample_counter=:Type_counter=GTDB--3:capture_class_counter=:capture_domain_counter=:capture_family_counter=:capture_genus_counter=:capture_order_counter=:capture_phylum_counter=:capture_species_counter=:gtdb_class_counter=c__UBA4802--3:gtdb_domain_counter=d__Bacteria--3:gtdb_family_counter=f__UBA5550--3:gtdb_genus_counter=g__JAFGJK01--1||g__RBG-16-49-21--2:gtdb_order_counter=o__UBA4802--3:gtdb_phylum_counter=p__Spirochaetota--3:gtdb_species_counter=s__JAFGJK01 sp016929135--1||s__RBG-16-49-21 sp017999915--2:heptad_counter=MCP-44H--3:lbd_counter=:lca_tree=f__UBA5550:name=N97597:ref_name_counter=])0.32:0.0597048[&&NHX:Sample_counter=:Type_counter=GTDB--5:capture_class_counter=:capture_domain_counter=:capture_family_counter=:capture_genus_counter=:capture_order_counter=:capture_phylum_counter=:capture_species_counter=:gtdb_class_counter=c__UBA4802--5:gtdb_domain_counter=d__Bacteria--5:gtdb_family_counter=f__UB4802--1||f__UBA5550--4:gtdb_genus_counter=g__JAFGJK01--2||g__M55B154--1||g__RBG-16-49-21--2:gtdb_order_counter=o__UBA4802--5:gtdb_phylum_counter=p__Spirochaetota--5:gtdb_species_counter=s__JAFGJK01 sp016929135--2||s__M55B154 sp018399855--1||s__RBG-16-49-21 sp017999915--2:heptad_counter=MCP-44H--5:lbd_counter=:lca_tree=o__UBA4802:name=N97598:ref_name_counter=])1:0.398385[&&NHX:Sample_counter=:Type_counter=GTDB--6:capture_class_counter=:capture_domain_counter=:capture_family_counter=:capture_genus_counter=:capture_order_counter=:capture_phylum_counter=:capture_species_counter=:gtdb_class_counter=c__UBA4802--6:gtdb_domain_counter=d__Bacteria--6:gtdb_family_counter=f__UB4802--1||f__UBA5550--5:gtdb_genus_counter=g__JAFGJK01--2||g__M55B154--1||g__RBG-16-49-21--3:gtdb_order_counter=o__UBA4802--6:gtdb_phylum_counter=p__Spirochaetota--6:gtdb_species_counter=s__JAFGJK01 sp016929135--2||s__M55B154 sp018399855--1||s__RBG-16-49-21 sp001829455--1||s__RBG-16-49-21 sp017999915--2:heptad_counter=MCP-44H--6:lbd_counter=:lca_tree=o__UBA4802:name=N97599:ref_name_counter=],(GB_GCA_016929135.1_protein.faa_JAFGJK010000074.1_19@PF00015_full_PFAM.304.501:0.515328[&&NHX:Type=GTDB:gtdb_class=c__UBA4802:gtdb_domain=d__Bacteria:gtdb_family=f__UBA5550:gtdb_genus=g__JAFGJK01:gtdb_order=o__UBA4802:gtdb_phylum=p__Spirochaetota:gtdb_species=s__JAFGJK01 sp016929135:heptad=MCP-44H:species=d__Bacteria_p__Spirochaetota_c__UBA4802_o__UBA4802_f__UBA5550_g__JAFGJK01_s__JAFGJK01 sp016929135],((GB_GCA_016932015.1_protein.faa_JAFGDQ010000018.1_23@PF00015_full_PFAM.289.461:0.202349[&&NHX:Type=GTDB:gtdb_class=c__UBA4802:gtdb_domain=d__Bacteria:gtdb_family=f__JAFGDQ01:gtdb_genus=g__JAFGDQ01:gtdb_order=o__UBA4802:gtdb_phylum=p__Spirochaetota:gtdb_species=s__JAFGDQ01 sp016932015:heptad=MCP-44H:species=d__Bacteria_p__Spirochaetota_c__UBA4802_o__UBA4802_f__JAFGDQ01_g__JAFGDQ01_s__JAFGDQ01 sp016932015],GB_GCA_016934735.1_protein.faa_JAFGSG010000128.1_4@PF00015_full_PFAM.303.506:0.0944636[&&NHX:Type=GTDB:gtdb_class=c__UBA4802:gtdb_domain=d__Bacteria:gtdb_family=f__JAFGDQ01:gtdb_genus=g__JAFGSG01:gtdb_order=o__UBA4802:gtdb_phylum=p__Spirochaetota:gtdb_species=s__JAFGSG01 sp016934735:heptad=MCP-44H:species=d__Bacteria_p__Spirochaetota_c__UBA4802_o__UBA4802_f__JAFGDQ01_g__JAFGSG01_s__JAFGSG01 sp016934735])0.999:0.262897[&&NHX:Sample_counter=:Type_counter=GTDB--2:capture_class_counter=:capture_domain_counter=:capture_family_counter=:capture_genus_counter=:capture_order_counter=:capture_phylum_counter=:capture_species_counter=:evoltype=D:gtdb_class_counter=c__UBA4802--2:gtdb_domain_counter=d__Bacteria--2:gtdb_family_counter=f__JAFGDQ01--2:gtdb_genus_counter=g__JAFGDQ01--1||g__JAFGSG01--1:gtdb_order_counter=o__UBA4802--2:gtdb_phylum_counter=p__Spirochaetota--2:gtdb_species_counter=s__JAFGDQ01 sp016932015--1||s__JAFGSG01 sp016934735--1:heptad_counter=MCP-44H--2:lbd_counter=:lca=d__Bacteria:lca_tree=f__JAFGDQ01:name=N97603:ref_name_counter=],(((GB_GCA_012730035.1_protein.faa_JAAYBQ010000019.1_10@PF00015_full_PFAM.293.518:0.161033[&&NHX:Type=GTDB:gtdb_class=c__UBA4802:gtdb_domain=d__Bacteria:gtdb_family=f__UBA5550:gtdb_genus=g__JAAYBQ01:gtdb_order=o__UBA4802:gtdb_phylum=p__Spirochaetota:gtdb_species=s__JAAYBQ01 sp012730035:heptad=MCP-44H:species=d__Bacteria_p__Spirochaetota_c__UBA4802_o__UBA4802_f__UBA5550_g__JAAYBQ01_s__JAAYBQ01 sp012730035],(GB_GCA_002418835.1_protein.faa_DIEX01000015.1_143@PF00015_full_PFAM.313.495:0.00317508[&&NHX:Type=GTDB:gtdb_class=c__UBA4802:gtdb_domain=d__Bacteria:gtdb_family=f__UBA5550:gtdb_genus=g__UBA5550:gtdb_order=o__UBA4802:gtdb_phylum=p__Spirochaetota:gtdb_species=s__UBA5550 sp002418835:heptad=MCP-44H:species=d__Bacteria_p__Spirochaetota_c__UBA4802_o__UBA4802_f__UBA5550_g__UBA5550_s__UBA5550 sp002418835],GB_GCA_002425885.1_protein.faa_DINC01000068.1_2@PF00015_full_PFAM.312.463:0.0176945[&&NHX:Type=GTDB:gtdb_class=c__UBA4802:gtdb_domain=d__Bacteria:gtdb_family=f__UBA5550:gtdb_genus=g__UBA5550:gtdb_order=o__UBA4802:gtdb_phylum=p__Spirochaetota:gtdb_species=s__UBA5550 sp002425885:heptad=MCP-44H:species=d__Bacteria_p__Spirochaetota_c__UBA4802_o__UBA4802_f__UBA5550_g__UBA5550_s__UBA5550 sp002425885])0.998:0.138731[&&NHX:Sample_counter=:Type_counter=GTDB--2:capture_class_counter=:capture_domain_counter=:capture_family_counter=:capture_genus_counter=:capture_order_counter=:capture_phylum_counter=:capture_species_counter=:evoltype=D:gtdb_class_counter=c__UBA4802--2:gtdb_domain_counter=d__Bacteria--2:gtdb_family_counter=f__UBA5550--2:gtdb_genus_counter=g__UBA5550--2:gtdb_order_counter=o__UBA4802--2:gtdb_phylum_counter=p__Spirochaetota--2:gtdb_species_counter=s__UBA5550 sp002418835--1||s__UBA5550 sp002425885--1:heptad_counter=MCP-44H--2:lbd_counter=:lca=d__Bacteria:lca_tree=g__UBA5550:name=N97607:ref_name_counter=])0.891:0.0657974[&&NHX:Sample_counter=:Type_counter=GTDB--3:capture_class_counter=:capture_domain_counter=:capture_family_counter=:capture_genus_counter=:capture_order_counter=:capture_phylum_counter=:capture_species_counter=:evoltype=D:gtdb_class_counter=c__UBA4802--3:gtdb_domain_counter=d__Bacteria--3:gtdb_family_counter=f__UBA5550--3:gtdb_genus_counter=g__JAAYBQ01--1||g__UBA5550--2:gtdb_order_counter=o__UBA4802--3:gtdb_phylum_counter=p__Spirochaetota--3:gtdb_species_counter=s__JAAYBQ01 sp012730035--1||s__UBA5550 sp002418835--1||s__UBA5550 sp002425885--1:heptad_counter=MCP-44H--3:lbd_counter=:lca=d__Bacteria:lca_tree=f__UBA5550:name=N97608:ref_name_counter=],(GB_GCA_016928815.1_protein.faa_JAFGJZ010000020.1_2@PF00015_full_PFAM.296.512:0.251439[&&NHX:Type=GTDB:gtdb_class=c__UBA4802:gtdb_domain=d__Bacteria:gtdb_family=f__JAFGJZ01:gtdb_genus=g__JAFGJZ01:gtdb_order=o__UBA4802:gtdb_phylum=p__Spirochaetota:gtdb_species=s__JAFGJZ01 sp016928815:heptad=MCP-44H:species=d__Bacteria_p__Spirochaetota_c__UBA4802_o__UBA4802_f__JAFGJZ01_g__JAFGJZ01_s__JAFGJZ01 sp016928815],GB_GCA_016934935.1_protein.faa_JAFGRW010000077.1_13@PF00015_full_PFAM.301.506:0.292558[&&NHX:Type=GTDB:gtdb_class=c__UBA4802:gtdb_domain=d__Bacteria:gtdb_family=f__JAFGJZ01:gtdb_genus=g__JAFGRW01:gtdb_order=o__UBA4802:gtdb_phylum=p__Spirochaetota:gtdb_species=s__JAFGRW01 sp016934935:heptad=MCP-44H:species=d__Bacteria_p__Spirochaetota_c__UBA4802_o__UBA4802_f__JAFGJZ01_g__JAFGRW01_s__JAFGRW01 sp016934935])0.317:0.0652478[&&NHX:Sample_counter=:Type_counter=GTDB--2:capture_class_counter=:capture_domain_counter=:capture_family_counter=:capture_genus_counter=:capture_order_counter=:capture_phylum_counter=:capture_species_counter=:evoltype=D:gtdb_class_counter=c__UBA4802--2:gtdb_domain_counter=d__Bacteria--2:gtdb_family_counter=f__JAFGJZ01--2:gtdb_genus_counter=g__JAFGJZ01--1||g__JAFGRW01--1:gtdb_order_counter=o__UBA4802--2:gtdb_phylum_counter=p__Spirochaetota--2:gtdb_species_counter=s__JAFGJZ01 sp016928815--1||s__JAFGRW01 sp016934935--1:heptad_counter=MCP-44H--2:lbd_counter=:lca=d__Bacteria:lca_tree=f__JAFGJZ01:name=N97611:ref_name_counter=])0.847:0.0572383[&&NHX:Sample_counter=:Type_counter=GTDB--5:capture_class_counter=:capture_domain_counter=:capture_family_counter=:capture_genus_counter=:capture_order_counter=:capture_phylum_counter=:capture_species_counter=:evoltype=D:gtdb_class_counter=c__UBA4802--5:gtdb_domain_counter=d__Bacteria--5:gtdb_family_counter=f__JAFGJZ01--2||f__UBA5550--3:gtdb_genus_counter=g__JAAYBQ01--1||g__JAFGJZ01--1||g__JAFGRW01--1||g__UBA5550--2:gtdb_order_counter=o__UBA4802--5:gtdb_phylum_counter=p__Spirochaetota--5:gtdb_species_counter=s__JAAYBQ01 sp012730035--1||s__JAFGJZ01 sp016928815--1||s__JAFGRW01 sp016934935--1||s__UBA5550 sp002418835--1||s__UBA5550 sp002425885--1:heptad_counter=MCP-44H--5:lbd_counter=:lca=d__Bacteria:lca_tree=o__UBA4802:name=N97612:ref_name_counter=],((GB_GCA_017999915.1_protein.faa_JAGNKX010000006.1_5@PF00015_full_PFAM.293.452:0.155012[&&NHX:Type=GTDB:gtdb_class=c__UBA4802:gtdb_domain=d__Bacteria:gtdb_family=f__UBA5550:gtdb_genus=g__RBG-16-49-21:gtdb_order=o__UBA4802:gtdb_phylum=p__Spirochaetota:gtdb_species=s__RBG-16-49-21 sp017999915:heptad=MCP-44H:species=d__Bacteria_p__Spirochaetota_c__UBA4802_o__UBA4802_f__UBA5550_g__RBG-16-49-21_s__RBG-16-49-21 sp017999915],GB_GCA_016928865.1_protein.faa_JAFGJX010000125.1_4@PF00015_full_PFAM.295.502:0.0616701[&&NHX:Type=GTDB:gtdb_class=c__UBA4802:gtdb_domain=d__Bacteria:gtdb_family=f__UBA5550:gtdb_genus=g__RBG-16-49-21:gtdb_order=o__UBA4802:gtdb_phylum=p__Spirochaetota:gtdb_species=s__RBG-16-49-21 sp016928865:heptad=MCP-44H:species=d__Bacteria_p__Spirochaetota_c__UBA4802_o__UBA4802_f__UBA5550_g__RBG-16-49-21_s__RBG-16-49-21 sp016928865])0.957:0.169176[&&NHX:Sample_counter=:Type_counter=GTDB--2:capture_class_counter=:capture_domain_counter=:capture_family_counter=:capture_genus_counter=:capture_order_counter=:capture_phylum_counter=:capture_species_counter=:evoltype=D:gtdb_class_counter=c__UBA4802--2:gtdb_domain_counter=d__Bacteria--2:gtdb_family_counter=f__UBA5550--2:gtdb_genus_counter=g__RBG-16-49-21--2:gtdb_order_counter=o__UBA4802--2:gtdb_phylum_counter=p__Spirochaetota--2:gtdb_species_counter=s__RBG-16-49-21 sp016928865--1||s__RBG-16-49-21 sp017999915--1:heptad_counter=MCP-44H--2:lbd_counter=:lca=d__Bacteria:lca_tree=g__RBG-16-49-21:name=N97615:ref_name_counter=],GB_GCA_018399855.1_protein.faa_JAGYNX010000057.1_3@PF00015_full_PFAM.277.429:0.522118[&&NHX:Type=GTDB:gtdb_class=c__UBA4802:gtdb_domain=d__Bacteria:gtdb_family=f__UB4802:gtdb_genus=g__M55B154:gtdb_order=o__UBA4802:gtdb_phylum=p__Spirochaetota:gtdb_species=s__M55B154 sp018399855:heptad=MCP-44H:species=d__Bacteria_p__Spirochaetota_c__UBA4802_o__UBA4802_f__UB4802_g__M55B154_s__M55B154 sp018399855])0.687:0.120827[&&NHX:Sample_counter=:Type_counter=GTDB--3:capture_class_counter=:capture_domain_counter=:capture_family_counter=:capture_genus_counter=:capture_order_counter=:capture_phylum_counter=:capture_species_counter=:evoltype=D:gtdb_class_counter=c__UBA4802--3:gtdb_domain_counter=d__Bacteria--3:gtdb_family_counter=f__UB4802--1||f__UBA5550--2:gtdb_genus_counter=g__M55B154--1||g__RBG-16-49-21--2:gtdb_order_counter=o__UBA4802--3:gtdb_phylum_counter=p__Spirochaetota--3:gtdb_species_counter=s__M55B154 sp018399855--1||s__RBG-16-49-21 sp016928865--1||s__RBG-16-49-21 sp017999915--1:heptad_counter=MCP-44H--3:lbd_counter=:lca=d__Bacteria:lca_tree=o__UBA4802:name=N97617:ref_name_counter=])0.883:0.0880849[&&NHX:Sample_counter=:Type_counter=GTDB--8:capture_class_counter=:capture_domain_counter=:capture_family_counter=:capture_genus_counter=:capture_order_counter=:capture_phylum_counter=:capture_species_counter=:evoltype=D:gtdb_class_counter=c__UBA4802--8:gtdb_domain_counter=d__Bacteria--8:gtdb_family_counter=f__JAFGJZ01--2||f__UB4802--1||f__UBA5550--5:gtdb_genus_counter=g__JAAYBQ01--1||g__JAFGJZ01--1||g__JAFGRW01--1||g__M55B154--1||g__RBG-16-49-21--2||g__UBA5550--2:gtdb_order_counter=o__UBA4802--8:gtdb_phylum_counter=p__Spirochaetota--8:gtdb_species_counter=s__JAAYBQ01 sp012730035--1||s__JAFGJZ01 sp016928815--1||s__JAFGRW01 sp016934935--1||s__M55B154 sp018399855--1||s__RBG-16-49-21 sp016928865--1||s__RBG-16-49-21 sp017999915--1||s__UBA5550 sp002418835--1||s__UBA5550 sp002425885--1:heptad_counter=MCP-44H--8:lbd_counter=:lca=d__Bacteria:lca_tree=o__UBA4802:name=N97618:ref_name_counter=])0.918:0.120952[&&NHX:Sample_counter=:Type_counter=GTDB--10:capture_class_counter=:capture_domain_counter=:capture_family_counter=:capture_genus_counter=:capture_order_counter=:capture_phylum_counter=:capture_species_counter=:evoltype=D:gtdb_class_counter=c__UBA4802--10:gtdb_domain_counter=d__Bacteria--10:gtdb_family_counter=f__JAFGDQ01--2||f__JAFGJZ01--2||f__UB4802--1||f__UBA5550--5:gtdb_genus_counter=g__JAAYBQ01--1||g__JAFGDQ01--1||g__JAFGJZ01--1||g__JAFGRW01--1||g__JAFGSG01--1||g__M55B154--1||g__RBG-16-49-21--2||g__UBA5550--2:gtdb_order_counter=o__UBA4802--10:gtdb_phylum_counter=p__Spirochaetota--10:gtdb_species_counter=s__JAAYBQ01 sp012730035--1||s__JAFGDQ01 sp016932015--1||s__JAFGJZ01 sp016928815--1||s__JAFGRW01 sp016934935--1||s__JAFGSG01 sp016934735--1||s__M55B154 sp018399855--1||s__RBG-16-49-21 sp016928865--1||s__RBG-16-49-21 sp017999915--1||s__UBA5550 sp002418835--1||s__UBA5550 sp002425885--1:heptad_counter=MCP-44H--10:lbd_counter=:lca=d__Bacteria:lca_tree=o__UBA4802:name=N97619:ref_name_counter=])0.67:0.146866[&&NHX:Sample_counter=:Type_counter=GTDB--11:capture_class_counter=:capture_domain_counter=:capture_family_counter=:capture_genus_counter=:capture_order_counter=:capture_phylum_counter=:capture_species_counter=:evoltype=D:gtdb_class_counter=c__UBA4802--11:gtdb_domain_counter=d__Bacteria--11:gtdb_family_counter=f__JAFGDQ01--2||f__JAFGJZ01--2||f__UB4802--1||f__UBA5550--6:gtdb_genus_counter=g__JAAYBQ01--1||g__JAFGDQ01--1||g__JAFGJK01--1||g__JAFGJZ01--1||g__JAFGRW01--1||g__JAFGSG01--1||g__M55B154--1||g__RBG-16-49-21--2||g__UBA5550--2:gtdb_order_counter=o__UBA4802--11:gtdb_phylum_counter=p__Spirochaetota--11:gtdb_species_counter=s__JAAYBQ01 sp012730035--1||s__JAFGDQ01 sp016932015--1||s__JAFGJK01 sp016929135--1||s__JAFGJZ01 sp016928815--1||s__JAFGRW01 sp016934935--1||s__JAFGSG01 sp016934735--1||s__M55B154 sp018399855--1||s__RBG-16-49-21 sp016928865--1||s__RBG-16-49-21 sp017999915--1||s__UBA5550 sp002418835--1||s__UBA5550 sp002425885--1:heptad_counter=MCP-44H--11:lbd_counter=:lca=d__Bacteria:lca_tree=o__UBA4802:name=N97620:ref_name_counter=])0.534:0.12222[&&NHX:Sample_counter=:Type_counter=GTDB--17:capture_class_counter=:capture_domain_counter=:capture_family_counter=:capture_genus_counter=:capture_order_counter=:capture_phylum_counter=:capture_species_counter=:evoltype=D:gtdb_class_counter=c__UBA4802--17:gtdb_domain_counter=d__Bacteria--17:gtdb_family_counter=f__JAFGDQ01--2||f__JAFGJZ01--2||f__UB4802--2||f__UBA5550--11:gtdb_genus_counter=g__JAAYBQ01--1||g__JAFGDQ01--1||g__JAFGJK01--3||g__JAFGJZ01--1||g__JAFGRW01--1||g__JAFGSG01--1||g__M55B154--2||g__RBG-16-49-21--5||g__UBA5550--2:gtdb_order_counter=o__UBA4802--17:gtdb_phylum_counter=p__Spirochaetota--17:gtdb_species_counter=s__JAAYBQ01 sp012730035--1||s__JAFGDQ01 sp016932015--1||s__JAFGJK01 sp016929135--3||s__JAFGJZ01 sp016928815--1||s__JAFGRW01 sp016934935--1||s__JAFGSG01 sp016934735--1||s__M55B154 sp018399855--2||s__RBG-16-49-21 sp001829455--1||s__RBG-16-49-21 sp016928865--1||s__RBG-16-49-21 sp017999915--3||s__UBA5550 sp002418835--1||s__UBA5550 sp002425885--1:heptad_counter=MCP-44H--17:lbd_counter=:lca=d__Bacteria:lca_tree=o__UBA4802:name=N97621:ref_name_counter=],(GB_GCA_002839375.1_protein.faa_PGXY01000005.1_287@PF00015_full_PFAM.284.503:0.707967[&&NHX:Type=GTDB:gtdb_class=c__UBA4802:gtdb_domain=d__Bacteria:gtdb_family=f__UBA5550:gtdb_genus=g__PGXY01:gtdb_order=o__UBA4802:gtdb_phylum=p__Spirochaetota:gtdb_species=s__PGXY01 sp002839375:heptad=MCP-44H:species=d__Bacteria_p__Spirochaetota_c__UBA4802_o__UBA4802_f__UBA5550_g__PGXY01_s__PGXY01 sp002839375],((GB_GCA_002839375.1_protein.faa_PGXY01000004.1_6@PF00015_full_PFAM.490.713:0.274674[&&NHX:Type=GTDB:gtdb_class=c__UBA4802:gtdb_domain=d__Bacteria:gtdb_family=f__UBA5550:gtdb_genus=g__PGXY01:gtdb_order=o__UBA4802:gtdb_phylum=p__Spirochaetota:gtdb_species=s__PGXY01 sp002839375:heptad=MCP-44H:species=d__Bacteria_p__Spirochaetota_c__UBA4802_o__UBA4802_f__UBA5550_g__PGXY01_s__PGXY01 sp002839375],(13fbda34-0eb5-46d5-b38d-9321efd37c2d_3@MCPsignal.493.530:0.714981[&&NHX:Sample=rhiztom3:Type=capture:capture_class=c__Alphaproteobacteria:capture_domain=d__Bacteria:capture_family=f__Parvibaculaceae:capture_genus=g__Parvibaculum:capture_order=o__Parvibaculales:capture_phylum=p__Proteobacteria:capture_species=s__Parvibaculum sp903889655:heptad=MCP-44H],GB_GCA_018399855.1_protein.faa_JAGYNX010000079.1_4@PF00015_full_PFAM.509.722:1.3e-08[&&NHX:Type=GTDB:gtdb_class=c__UBA4802:gtdb_domain=d__Bacteria:gtdb_family=f__UB4802:gtdb_genus=g__M55B154:gtdb_order=o__UBA4802:gtdb_phylum=p__Spirochaetota:gtdb_species=s__M55B154 sp018399855:heptad=MCP-44H:species=d__Bacteria_p__Spirochaetota_c__UBA4802_o__UBA4802_f__UB4802_g__M55B154_s__M55B154 sp018399855])0.566:0.120733[&&NHX:Sample_counter=rhiztom3--1:Type_counter=GTDB--1||capture--1:capture_class_counter=c__Alphaproteobacteria--1:capture_domain_counter=d__Bacteria--1:capture_family_counter=f__Parvibaculaceae--1:capture_genus_counter=g__Parvibaculum--1:capture_order_counter=o__Parvibaculales--1:capture_phylum_counter=p__Proteobacteria--1:capture_species_counter=s__Parvibaculum sp903889655--1:gtdb_class_counter=c__UBA4802--1:gtdb_domain_counter=d__Bacteria--1:gtdb_family_counter=f__UB4802--1:gtdb_genus_counter=g__M55B154--1:gtdb_order_counter=o__UBA4802--1:gtdb_phylum_counter=p__Spirochaetota--1:gtdb_species_counter=s__M55B154 sp018399855--1:heptad_counter=MCP-44H--2:lbd_counter=:lca_tree=s__M55B154 sp018399855:name=N97626:ref_name_counter=])1:0.419841[&&NHX:Sample_counter=rhiztom3--1:Type_counter=GTDB--2||capture--1:capture_class_counter=c__Alphaproteobacteria--1:capture_domain_counter=d__Bacteria--1:capture_family_counter=f__Parvibaculaceae--1:capture_genus_counter=g__Parvibaculum--1:capture_order_counter=o__Parvibaculales--1:capture_phylum_counter=p__Proteobacteria--1:capture_species_counter=s__Parvibaculum sp903889655--1:gtdb_class_counter=c__UBA4802--2:gtdb_domain_counter=d__Bacteria--2:gtdb_family_counter=f__UB4802--1||f__UBA5550--1:gtdb_genus_counter=g__M55B154--1||g__PGXY01--1:gtdb_order_counter=o__UBA4802--2:gtdb_phylum_counter=p__Spirochaetota--2:gtdb_species_counter=s__M55B154 sp018399855--1||s__PGXY01 sp002839375--1:heptad_counter=MCP-44H--3:lbd_counter=:lca_tree=o__UBA4802:name=N97627:ref_name_counter=],(RS_GCF_000243335.1_protein.faa_NZ_JH597773.1_2121@PF00015_full_PFAM.275.509:0.502911[&&NHX:Type=GTDB:gtdb_class=c__Leptospirae:gtdb_domain=d__Bacteria:gtdb_family=f__Leptonemataceae:gtdb_genus=g__Leptonema:gtdb_order=o__Leptospirales:gtdb_phylum=p__Spirochaetota:gtdb_species=s__Leptonema illini:heptad=MCP-44H:species=d__Bacteria_p__Spirochaetota_c__Leptospirae_o__Leptospirales_f__Leptonemataceae_g__Leptonema_s__Leptonema illini],((GB_GCA_016195395.1_protein.faa_JACPZR010000426.1_5@PF00015_full_PFAM.303.500:0.0520906[&&NHX:Type=GTDB:gtdb_class=c__Leptospirae:gtdb_domain=d__Bacteria:gtdb_family=f__Leptonemataceae:gtdb_genus=g__JACPZR01:gtdb_order=o__Leptospirales:gtdb_phylum=p__Spirochaetota:gtdb_species=s__JACPZR01 sp016195395:heptad=MCP-28H:species=d__Bacteria_p__Spirochaetota_c__Leptospirae_o__Leptospirales_f__Leptonemataceae_g__JACPZR01_s__JACPZR01 sp016195395],8c277590-b85a-5729-a18f-dba34f175326_3@MCPsignal.96.197:0.366089[&&NHX:Sample=rhiztom1:Type=capture:besthit=70.0:bitscore=134.0:capture_class=c__Gammaproteobacteria:capture_domain=d__Bacteria:capture_family=f__Vibrionaceae:capture_genus=g__Vibrio:capture_order=o__Enterobacterales:capture_phylum=p__Proteobacteria:capture_species=s__Vibrio sp000960595:evalue=1.15e-40:gapopen=0.0:heptad=MCP-28H:length=100.0:mismatch=30.0:qcovhsp=99.0:qend=100.0:qstart=1.0:ref_name=GB_GCA_016195395.1_protein.faa_JACPZR010000426.1_5@PF00015_full_PFAM.303.500:scovhsp=50.8:send=107.0:sstart=8.0])1:0.790368[&&NHX:Sample_counter=rhiztom1--1:Type_counter=GTDB--1||capture--1:besthit_avg=70.0:besthit_max=70.0:besthit_min=70.0:besthit_std=0:besthit_sum=70.0:bitscore_avg=134.0:bitscore_max=134.0:bitscore_min=134.0:bitscore_std=0:bitscore_sum=134.0:capture_class_counter=c__Gammaproteobacteria--1:capture_domain_counter=d__Bacteria--1:capture_family_counter=f__Vibrionaceae--1:capture_genus_counter=g__Vibrio--1:capture_order_counter=o__Enterobacterales--1:capture_phylum_counter=p__Proteobacteria--1:capture_species_counter=s__Vibrio sp000960595--1:evalue_avg=1.15e-40:evalue_max=1.15e-40:evalue_min=1.15e-40:evalue_std=0:evalue_sum=1.15e-40:gapopen_avg=0.0:gapopen_max=0.0:gapopen_min=0.0:gapopen_std=0:gapopen_sum=0.0:gtdb_class_counter=c__Leptospirae--1:gtdb_domain_counter=d__Bacteria--1:gtdb_family_counter=f__Leptonemataceae--1:gtdb_genus_counter=g__JACPZR01--1:gtdb_order_counter=o__Leptospirales--1:gtdb_phylum_counter=p__Spirochaetota--1:gtdb_species_counter=s__JACPZR01 sp016195395--1:heptad_counter=MCP-28H--2:lbd_counter=:lca_tree=s__JACPZR01 sp016195395:length_avg=100.0:length_max=100.0:length_min=100.0:length_std=0:length_sum=100.0:mismatch_avg=30.0:mismatch_max=30.0:mismatch_min=30.0:mismatch_std=0:mismatch_sum=30.0:name=N97631:qcovhsp_avg=99.0:qcovhsp_max=99.0:qcovhsp_min=99.0:qcovhsp_std=0:qcovhsp_sum=99.0:qend_avg=100.0:qend_max=100.0:qend_min=100.0:qend_std=0:qend_sum=100.0:qstart_avg=1.0:qstart_max=1.0:qstart_min=1.0:qstart_std=0:qstart_sum=1.0:ref_name_counter=GB_GCA_016195395.1_protein.faa_JACPZR010000426.1_5@PF00015_full_PFAM.303.500--1:scovhsp_avg=50.8:scovhsp_max=50.8:scovhsp_min=50.8:scovhsp_std=0:scovhsp_sum=50.8:send_avg=107.0:send_max=107.0:send_min=107.0:send_std=0:send_sum=107.0:sstart_avg=8.0:sstart_max=8.0:sstart_min=8.0:sstart_std=0:sstart_sum=8.0],(GB_GCA_011332585.1_protein.faa_DSXO01000094.1_3@PF00015_full_PFAM.304.390:0.41923[&&NHX:Type=GTDB:gtdb_class=c__UBA4802:gtdb_domain=d__Bacteria:gtdb_family=f__UB4802:gtdb_genus=g__UBA4802:gtdb_order=o__UBA4802:gtdb_phylum=p__Spirochaetota:gtdb_species=s__UBA4802 sp011332585:heptad=MCP-44H:species=d__Bacteria_p__Spirochaetota_c__UBA4802_o__UBA4802_f__UB4802_g__UBA4802_s__UBA4802 sp011332585],(RS_GCF_000243335.1_protein.faa_NZ_JH597775.1_42@PF00015_full_PFAM.279.516:0.551938[&&NHX:Type=GTDB:gtdb_class=c__Leptospirae:gtdb_domain=d__Bacteria:gtdb_family=f__Leptonemataceae:gtdb_genus=g__Leptonema:gtdb_order=o__Leptospirales:gtdb_phylum=p__Spirochaetota:gtdb_species=s__Leptonema illini:heptad=MCP-44H:species=d__Bacteria_p__Spirochaetota_c__Leptospirae_o__Leptospirales_f__Leptonemataceae_g__Leptonema_s__Leptonema illini],((GB_GCA_002839375.1_protein.faa_PGXY01000004.1_478@PF00015_full_PFAM.275.511:0.201919[&&NHX:Type=GTDB:gtdb_class=c__UBA4802:gtdb_domain=d__Bacteria:gtdb_family=f__UBA5550:gtdb_genus=g__PGXY01:gtdb_order=o__UBA4802:gtdb_phylum=p__Spirochaetota:gtdb_species=s__PGXY01 sp002839375:heptad=MCP-44H:species=d__Bacteria_p__Spirochaetota_c__UBA4802_o__UBA4802_f__UBA5550_g__PGXY01_s__PGXY01 sp002839375],GB_GCA_018399855.1_protein.faa_JAGYNX010000124.1_5@PF00015_full_PFAM.282.510:0.201077[&&NHX:Type=GTDB:gtdb_class=c__UBA4802:gtdb_domain=d__Bacteria:gtdb_family=f__UB4802:gtdb_genus=g__M55B154:gtdb_order=o__UBA4802:gtdb_phylum=p__Spirochaetota:gtdb_species=s__M55B154 sp018399855:heptad=MCP-44H:species=d__Bacteria_p__Spirochaetota_c__UBA4802_o__UBA4802_f__UB4802_g__M55B154_s__M55B154 sp018399855])0.933:0.0639384[&&NHX:Sample_counter=:Type_counter=GTDB--2:capture_class_counter=:capture_domain_counter=:capture_family_counter=:capture_genus_counter=:capture_order_counter=:capture_phylum_counter=:capture_species_counter=:evoltype=D:gtdb_class_counter=c__UBA4802--2:gtdb_domain_counter=d__Bacteria--2:gtdb_family_counter=f__UB4802--1||f__UBA5550--1:gtdb_genus_counter=g__M55B154--1||g__PGXY01--1:gtdb_order_counter=o__UBA4802--2:gtdb_phylum_counter=p__Spirochaetota--2:gtdb_species_counter=s__M55B154 sp018399855--1||s__PGXY01 sp002839375--1:heptad_counter=MCP-44H--2:lbd_counter=:lca=d__Bacteria:lca_tree=o__UBA4802:name=N97636:ref_name_counter=],(((GB_GCA_004297825.1_protein.faa_SCSX01000078.1_61@PF00015_full_PFAM.302.499:0.161023[&&NHX:Type=GTDB:gtdb_class=c__UBA4802:gtdb_domain=d__Bacteria:gtdb_family=f__UBA5368:gtdb_genus=g__FW300-bin19:gtdb_order=o__UBA4802:gtdb_phylum=p__Spirochaetota:gtdb_species=s__FW300-bin19 sp004297825:heptad=MCP-44H:species=d__Bacteria_p__Spirochaetota_c__UBA4802_o__UBA4802_f__UBA5368_g__FW300-bin19_s__FW300-bin19 sp004297825],GB_GCA_017998475.1_protein.faa_JAGODA010000019.1_7@PF00015_full_PFAM.293.509:0.186017[&&NHX:Type=GTDB:gtdb_class=c__UBA4802:gtdb_domain=d__Bacteria:gtdb_family=f__UBA5368:gtdb_genus=g__MVZN01:gtdb_order=o__UBA4802:gtdb_phylum=p__Spirochaetota:gtdb_species=s__MVZN01 sp017998475:heptad=MCP-44H:species=d__Bacteria_p__Spirochaetota_c__UBA4802_o__UBA4802_f__UBA5368_g__MVZN01_s__MVZN01 sp017998475])0.926:0.0489819[&&NHX:Sample_counter=:Type_counter=GTDB--2:capture_class_counter=:capture_domain_counter=:capture_family_counter=:capture_genus_counter=:capture_order_counter=:capture_phylum_counter=:capture_species_counter=:evoltype=D:gtdb_class_counter=c__UBA4802--2:gtdb_domain_counter=d__Bacteria--2:gtdb_family_counter=f__UBA5368--2:gtdb_genus_counter=g__FW300-bin19--1||g__MVZN01--1:gtdb_order_counter=o__UBA4802--2:gtdb_phylum_counter=p__Spirochaetota--2:gtdb_species_counter=s__FW300-bin19 sp004297825--1||s__MVZN01 sp017998475--1:heptad_counter=MCP-44H--2:lbd_counter=:lca=d__Bacteria:lca_tree=f__UBA5368:name=N97639:ref_name_counter=],(GB_GCA_017998475.1_protein.faa_JAGODA010000229.1_3@PF00015_full_PFAM.303.508:0.317721[&&NHX:Type=GTDB:gtdb_class=c__UBA4802:gtdb_domain=d__Bacteria:gtdb_family=f__UBA5368:gtdb_genus=g__MVZN01:gtdb_order=o__UBA4802:gtdb_phylum=p__Spirochaetota:gtdb_species=s__MVZN01 sp017998475:heptad=MCP-44H:species=d__Bacteria_p__Spirochaetota_c__UBA4802_o__UBA4802_f__UBA5368_g__MVZN01_s__MVZN01 sp017998475],(GB_GCA_004297825.1_protein.faa_SCSX01000049.1_22@PF00015_full_PFAM.279.507:0.22653[&&NHX:Type=GTDB:gtdb_class=c__UBA4802:gtdb_domain=d__Bacteria:gtdb_family=f__UBA5368:gtdb_genus=g__FW300-bin19:gtdb_order=o__UBA4802:gtdb_phylum=p__Spirochaetota:gtdb_species=s__FW300-bin19 sp004297825:heptad=MCP-44H:species=d__Bacteria_p__Spirochaetota_c__UBA4802_o__UBA4802_f__UBA5368_g__FW300-bin19_s__FW300-bin19 sp004297825],GB_GCA_017998475.1_protein.faa_JAGODA010000103.1_5@PF00015_full_PFAM.309.501:0.21936[&&NHX:Type=GTDB:gtdb_class=c__UBA4802:gtdb_domain=d__Bacteria:gtdb_family=f__UBA5368:gtdb_genus=g__MVZN01:gtdb_order=o__UBA4802:gtdb_phylum=p__Spirochaetota:gtdb_species=s__MVZN01 sp017998475:heptad=MCP-44H:species=d__Bacteria_p__Spirochaetota_c__UBA4802_o__UBA4802_f__UBA5368_g__MVZN01_s__MVZN01 sp017998475])0.848:0.0618996[&&NHX:Sample_counter=:Type_counter=GTDB--2:capture_class_counter=:capture_domain_counter=:capture_family_counter=:capture_genus_counter=:capture_order_counter=:capture_phylum_counter=:capture_species_counter=:evoltype=D:gtdb_class_counter=c__UBA4802--2:gtdb_domain_counter=d__Bacteria--2:gtdb_family_counter=f__UBA5368--2:gtdb_genus_counter=g__FW300-bin19--1||g__MVZN01--1:gtdb_order_counter=o__UBA4802--2:gtdb_phylum_counter=p__Spirochaetota--2:gtdb_species_counter=s__FW300-bin19 sp004297825--1||s__MVZN01 sp017998475--1:heptad_counter=MCP-44H--2:lbd_counter=:lca=d__Bacteria:lca_tree=f__UBA5368:name=N97643:ref_name_counter=])0.897:0.0476448[&&NHX:Sample_counter=:Type_counter=GTDB--3:capture_class_counter=:capture_domain_counter=:capture_family_counter=:capture_genus_counter=:capture_order_counter=:capture_phylum_counter=:capture_species_counter=:evoltype=D:gtdb_class_counter=c__UBA4802--3:gtdb_domain_counter=d__Bacteria--3:gtdb_family_counter=f__UBA5368--3:gtdb_genus_counter=g__FW300-bin19--1||g__MVZN01--2:gtdb_order_counter=o__UBA4802--3:gtdb_phylum_counter=p__Spirochaetota--3:gtdb_species_counter=s__FW300-bin19 sp004297825--1||s__MVZN01 sp017998475--2:heptad_counter=MCP-44H--3:lbd_counter=:lca=d__Bacteria:lca_tree=f__UBA5368:name=N97644:ref_name_counter=])0.615:0.0172251[&&NHX:Sample_counter=:Type_counter=GTDB--5:capture_class_counter=:capture_domain_counter=:capture_family_counter=:capture_genus_counter=:capture_order_counter=:capture_phylum_counter=:capture_species_counter=:evoltype=D:gtdb_class_counter=c__UBA4802--5:gtdb_domain_counter=d__Bacteria--5:gtdb_family_counter=f__UBA5368--5:gtdb_genus_counter=g__FW300-bin19--2||g__MVZN01--3:gtdb_order_counter=o__UBA4802--5:gtdb_phylum_counter=p__Spirochaetota--5:gtdb_species_counter=s__FW300-bin19 sp004297825--2||s__MVZN01 sp017998475--3:heptad_counter=MCP-44H--5:lbd_counter=:lca=d__Bacteria:lca_tree=f__UBA5368:name=N97645:ref_name_counter=],((GB_GCA_004297825.1_protein.faa_SCSX01000071.1_44@PF00015_full_PFAM.300.506:0.197799[&&NHX:Type=GTDB:gtdb_class=c__UBA4802:gtdb_domain=d__Bacteria:gtdb_family=f__UBA5368:gtdb_genus=g__FW300-bin19:gtdb_order=o__UBA4802:gtdb_phylum=p__Spirochaetota:gtdb_species=s__FW300-bin19 sp004297825:heptad=MCP-44H:species=d__Bacteria_p__Spirochaetota_c__UBA4802_o__UBA4802_f__UBA5368_g__FW300-bin19_s__FW300-bin19 sp004297825],((GB_GCA_017999915.1_protein.faa_JAGNKX010000006.1_90@PF00015_full_PFAM.324.516:0.125903[&&NHX:Type=GTDB:gtdb_class=c__UBA4802:gtdb_domain=d__Bacteria:gtdb_family=f__UBA5550:gtdb_genus=g__RBG-16-49-21:gtdb_order=o__UBA4802:gtdb_phylum=p__Spirochaetota:gtdb_species=s__RBG-16-49-21 sp017999915:heptad=MCP-44H:species=d__Bacteria_p__Spirochaetota_c__UBA4802_o__UBA4802_f__UBA5550_g__RBG-16-49-21_s__RBG-16-49-21 sp017999915],GB_GCA_016929135.1_protein.faa_JAFGJK010000142.1_23@PF00015_full_PFAM.311.504:0.248479[&&NHX:Type=GTDB:gtdb_class=c__UBA4802:gtdb_domain=d__Bacteria:gtdb_family=f__UBA5550:gtdb_genus=g__JAFGJK01:gtdb_order=o__UBA4802:gtdb_phylum=p__Spirochaetota:gtdb_species=s__JAFGJK01 sp016929135:heptad=MCP-44H:species=d__Bacteria_p__Spirochaetota_c__UBA4802_o__UBA4802_f__UBA5550_g__JAFGJK01_s__JAFGJK01 sp016929135])0.039:0.0325537[&&NHX:Sample_counter=:Type_counter=GTDB--2:capture_class_counter=:capture_domain_counter=:capture_family_counter=:capture_genus_counter=:capture_order_counter=:capture_phylum_counter=:capture_species_counter=:evoltype=D:gtdb_class_counter=c__UBA4802--2:gtdb_domain_counter=d__Bacteria--2:gtdb_family_counter=f__UBA5550--2:gtdb_genus_counter=g__JAFGJK01--1||g__RBG-16-49-21--1:gtdb_order_counter=o__UBA4802--2:gtdb_phylum_counter=p__Spirochaetota--2:gtdb_species_counter=s__JAFGJK01 sp016929135--1||s__RBG-16-49-21 sp017999915--1:heptad_counter=MCP-44H--2:lbd_counter=:lca=d__Bacteria:lca_tree=f__UBA5550:name=N97649:ref_name_counter=],GB_GCA_016929135.1_protein.faa_JAFGJK010000011.1_23@PF00015_full_PFAM.294.499:0.129849[&&NHX:Type=GTDB:gtdb_class=c__UBA4802:gtdb_domain=d__Bacteria:gtdb_family=f__UBA5550:gtdb_genus=g__JAFGJK01:gtdb_order=o__UBA4802:gtdb_phylum=p__Spirochaetota:gtdb_species=s__JAFGJK01 sp016929135:heptad=MCP-44H:species=d__Bacteria_p__Spirochaetota_c__UBA4802_o__UBA4802_f__UBA5550_g__JAFGJK01_s__JAFGJK01 sp016929135])0.904:0.0508344[&&NHX:Sample_counter=:Type_counter=GTDB--3:capture_class_counter=:capture_domain_counter=:capture_family_counter=:capture_genus_counter=:capture_order_counter=:capture_phylum_counter=:capture_species_counter=:evoltype=D:gtdb_class_counter=c__UBA4802--3:gtdb_domain_counter=d__Bacteria--3:gtdb_family_counter=f__UBA5550--3:gtdb_genus_counter=g__JAFGJK01--2||g__RBG-16-49-21--1:gtdb_order_counter=o__UBA4802--3:gtdb_phylum_counter=p__Spirochaetota--3:gtdb_species_counter=s__JAFGJK01 sp016929135--2||s__RBG-16-49-21 sp017999915--1:heptad_counter=MCP-44H--3:lbd_counter=:lca=d__Bacteria:lca_tree=f__UBA5550:name=N97651:ref_name_counter=])0.929:0.0537597[&&NHX:Sample_counter=:Type_counter=GTDB--4:capture_class_counter=:capture_domain_counter=:capture_family_counter=:capture_genus_counter=:capture_order_counter=:capture_phylum_counter=:capture_species_counter=:evoltype=D:gtdb_class_counter=c__UBA4802--4:gtdb_domain_counter=d__Bacteria--4:gtdb_family_counter=f__UBA5368--1||f__UBA5550--3:gtdb_genus_counter=g__FW300-bin19--1||g__JAFGJK01--2||g__RBG-16-49-21--1:gtdb_order_counter=o__UBA4802--4:gtdb_phylum_counter=p__Spirochaetota--4:gtdb_species_counter=s__FW300-bin19 sp004297825--1||s__JAFGJK01 sp016929135--2||s__RBG-16-49-21 sp017999915--1:heptad_counter=MCP-44H--4:lbd_counter=:lca=d__Bacteria:lca_tree=o__UBA4802:name=N97652:ref_name_counter=],(GB_GCA_018399855.1_protein.faa_JAGYNX010000444.1_2@PF00015_full_PFAM.220.418:0.173764[&&NHX:Type=GTDB:gtdb_class=c__UBA4802:gtdb_domain=d__Bacteria:gtdb_family=f__UB4802:gtdb_genus=g__M55B154:gtdb_order=o__UBA4802:gtdb_phylum=p__Spirochaetota:gtdb_species=s__M55B154 sp018399855:heptad=MCP-44H:species=d__Bacteria_p__Spirochaetota_c__UBA4802_o__UBA4802_f__UB4802_g__M55B154_s__M55B154 sp018399855],(GB_GCA_002069125.1_protein.faa_MVZN01000003.1_63@PF00015_full_PFAM.304.435:0.0245052[&&NHX:Type=GTDB:gtdb_class=c__UBA4802:gtdb_domain=d__Bacteria:gtdb_family=f__UBA5368:gtdb_genus=g__MVZN01:gtdb_order=o__UBA4802:gtdb_phylum=p__Spirochaetota:gtdb_species=s__MVZN01 sp002069125:heptad=MCP-44H:species=d__Bacteria_p__Spirochaetota_c__UBA4802_o__UBA4802_f__UBA5368_g__MVZN01_s__MVZN01 sp002069125],GB_GCA_017998475.1_protein.faa_JAGODA010000125.1_10@PF00015_full_PFAM.1.71:5e-09[&&NHX:Type=GTDB:gtdb_class=c__UBA4802:gtdb_domain=d__Bacteria:gtdb_family=f__UBA5368:gtdb_genus=g__MVZN01:gtdb_order=o__UBA4802:gtdb_phylum=p__Spirochaetota:gtdb_species=s__MVZN01 sp017998475:heptad=MCP-44H:species=d__Bacteria_p__Spirochaetota_c__UBA4802_o__UBA4802_f__UBA5368_g__MVZN01_s__MVZN01 sp017998475])0.687:0.101352[&&NHX:Sample_counter=:Type_counter=GTDB--2:capture_class_counter=:capture_domain_counter=:capture_family_counter=:capture_genus_counter=:capture_order_counter=:capture_phylum_counter=:capture_species_counter=:evoltype=D:gtdb_class_counter=c__UBA4802--2:gtdb_domain_counter=d__Bacteria--2:gtdb_family_counter=f__UBA5368--2:gtdb_genus_counter=g__MVZN01--2:gtdb_order_counter=o__UBA4802--2:gtdb_phylum_counter=p__Spirochaetota--2:gtdb_species_counter=s__MVZN01 sp002069125--1||s__MVZN01 sp017998475--1:heptad_counter=MCP-44H--2:lbd_counter=:lca=d__Bacteria:lca_tree=g__MVZN01:name=N97656:ref_name_counter=])0.995:0.170444[&&NHX:Sample_counter=:Type_counter=GTDB--3:capture_class_counter=:capture_domain_counter=:capture_family_counter=:capture_genus_counter=:capture_order_counter=:capture_phylum_counter=:capture_species_counter=:evoltype=D:gtdb_class_counter=c__UBA4802--3:gtdb_domain_counter=d__Bacteria--3:gtdb_family_counter=f__UB4802--1||f__UBA5368--2:gtdb_genus_counter=g__M55B154--1||g__MVZN01--2:gtdb_order_counter=o__UBA4802--3:gtdb_phylum_counter=p__Spirochaetota--3:gtdb_species_counter=s__M55B154 sp018399855--1||s__MVZN01 sp002069125--1||s__MVZN01 sp017998475--1:heptad_counter=MCP-44H--3:lbd_counter=:lca=d__Bacteria:lca_tree=o__UBA4802:name=N97657:ref_name_counter=])0.75:0.0289398[&&NHX:Sample_counter=:Type_counter=GTDB--7:capture_class_counter=:capture_domain_counter=:capture_family_counter=:capture_genus_counter=:capture_order_counter=:capture_phylum_counter=:capture_species_counter=:evoltype=D:gtdb_class_counter=c__UBA4802--7:gtdb_domain_counter=d__Bacteria--7:gtdb_family_counter=f__UB4802--1||f__UBA5368--3||f__UBA5550--3:gtdb_genus_counter=g__FW300-bin19--1||g__JAFGJK01--2||g__M55B154--1||g__MVZN01--2||g__RBG-16-49-21--1:gtdb_order_counter=o__UBA4802--7:gtdb_phylum_counter=p__Spirochaetota--7:gtdb_species_counter=s__FW300-bin19 sp004297825--1||s__JAFGJK01 sp016929135--2||s__M55B154 sp018399855--1||s__MVZN01 sp002069125--1||s__MVZN01 sp017998475--1||s__RBG-16-49-21 sp017999915--1:heptad_counter=MCP-44H--7:lbd_counter=:lca=d__Bacteria:lca_tree=o__UBA4802:name=N97658:ref_name_counter=])0:1.3e-08[&&NHX:Sample_counter=:Type_counter=GTDB--12:capture_class_counter=:capture_domain_counter=:capture_family_counter=:capture_genus_counter=:capture_order_counter=:capture_phylum_counter=:capture_species_counter=:evoltype=D:gtdb_class_counter=c__UBA4802--12:gtdb_domain_counter=d__Bacteria--12:gtdb_family_counter=f__UB4802--1||f__UBA5368--8||f__UBA5550--3:gtdb_genus_counter=g__FW300-bin19--3||g__JAFGJK01--2||g__M55B154--1||g__MVZN01--5||g__RBG-16-49-21--1:gtdb_order_counter=o__UBA4802--12:gtdb_phylum_counter=p__Spirochaetota--12:gtdb_species_counter=s__FW300-bin19 sp004297825--3||s__JAFGJK01 sp016929135--2||s__M55B154 sp018399855--1||s__MVZN01 sp002069125--1||s__MVZN01 sp017998475--4||s__RBG-16-49-21 sp017999915--1:heptad_counter=MCP-44H--12:lbd_counter=:lca=d__Bacteria:lca_tree=o__UBA4802:name=N97659:ref_name_counter=])0.922:0.118806[&&NHX:Sample_counter=:Type_counter=GTDB--14:capture_class_counter=:capture_domain_counter=:capture_family_counter=:capture_genus_counter=:capture_order_counter=:capture_phylum_counter=:capture_species_counter=:evoltype=D:gtdb_class_counter=c__UBA4802--14:gtdb_domain_counter=d__Bacteria--14:gtdb_family_counter=f__UB4802--2||f__UBA5368--8||f__UBA5550--4:gtdb_genus_counter=g__FW300-bin19--3||g__JAFGJK01--2||g__M55B154--2||g__MVZN01--5||g__PGXY01--1||g__RBG-16-49-21--1:gtdb_order_counter=o__UBA4802--14:gtdb_phylum_counter=p__Spirochaetota--14:gtdb_species_counter=s__FW300-bin19 sp004297825--3||s__JAFGJK01 sp016929135--2||s__M55B154 sp018399855--2||s__MVZN01 sp002069125--1||s__MVZN01 sp017998475--4||s__PGXY01 sp002839375--1||s__RBG-16-49-21 sp017999915--1:heptad_counter=MCP-44H--14:lbd_counter=:lca=d__Bacteria:lca_tree=o__UBA4802:name=N97660:ref_name_counter=])0.639:0.0153927[&&NHX:Sample_counter=:Type_counter=GTDB--15:capture_class_counter=:capture_domain_counter=:capture_family_counter=:capture_genus_counter=:capture_order_counter=:capture_phylum_counter=:capture_species_counter=:evoltype=D:gtdb_class_counter=c__Leptospirae--1||c__UBA4802--14:gtdb_domain_counter=d__Bacteria--15:gtdb_family_counter=f__Leptonemataceae--1||f__UB4802--2||f__UBA5368--8||f__UBA5550--4:gtdb_genus_counter=g__FW300-bin19--3||g__JAFGJK01--2||g__Leptonema--1||g__M55B154--2||g__MVZN01--5||g__PGXY01--1||g__RBG-16-49-21--1:gtdb_order_counter=o__Leptospirales--1||o__UBA4802--14:gtdb_phylum_counter=p__Spirochaetota--15:gtdb_species_counter=s__FW300-bin19 sp004297825--3||s__JAFGJK01 sp016929135--2||s__Leptonema illini--1||s__M55B154 sp018399855--2||s__MVZN01 sp002069125--1||s__MVZN01 sp017998475--4||s__PGXY01 sp002839375--1||s__RBG-16-49-21 sp017999915--1:heptad_counter=MCP-44H--15:lbd_counter=:lca=d__Bacteria:lca_tree=o__UBA4802:name=N97661:ref_name_counter=])0.745:0.0207937[&&NHX:Sample_counter=:Type_counter=GTDB--16:capture_class_counter=:capture_domain_counter=:capture_family_counter=:capture_genus_counter=:capture_order_counter=:capture_phylum_counter=:capture_species_counter=:evoltype=D:gtdb_class_counter=c__Leptospirae--1||c__UBA4802--15:gtdb_domain_counter=d__Bacteria--16:gtdb_family_counter=f__Leptonemataceae--1||f__UB4802--3||f__UBA5368--8||f__UBA5550--4:gtdb_genus_counter=g__FW300-bin19--3||g__JAFGJK01--2||g__Leptonema--1||g__M55B154--2||g__MVZN01--5||g__PGXY01--1||g__RBG-16-49-21--1||g__UBA4802--1:gtdb_order_counter=o__Leptospirales--1||o__UBA4802--15:gtdb_phylum_counter=p__Spirochaetota--16:gtdb_species_counter=s__FW300-bin19 sp004297825--3||s__JAFGJK01 sp016929135--2||s__Leptonema illini--1||s__M55B154 sp018399855--2||s__MVZN01 sp002069125--1||s__MVZN01 sp017998475--4||s__PGXY01 sp002839375--1||s__RBG-16-49-21 sp017999915--1||s__UBA4802 sp011332585--1:heptad_counter=MCP-44H--16:lbd_counter=:lca=d__Bacteria:lca_tree=o__UBA4802:name=N97662:ref_name_counter=])0.405:0.0823499[&&NHX:Sample_counter=rhiztom1--1:Type_counter=GTDB--17||capture--1:besthit_avg=70.0:besthit_max=70.0:besthit_min=70.0:besthit_std=0:besthit_sum=70.0:bitscore_avg=134.0:bitscore_max=134.0:bitscore_min=134.0:bitscore_std=0:bitscore_sum=134.0:capture_class_counter=c__Gammaproteobacteria--1:capture_domain_counter=d__Bacteria--1:capture_family_counter=f__Vibrionaceae--1:capture_genus_counter=g__Vibrio--1:capture_order_counter=o__Enterobacterales--1:capture_phylum_counter=p__Proteobacteria--1:capture_species_counter=s__Vibrio sp000960595--1:evalue_avg=1.15e-40:evalue_max=1.15e-40:evalue_min=1.15e-40:evalue_std=0:evalue_sum=1.15e-40:evoltype=D:gapopen_avg=0.0:gapopen_max=0.0:gapopen_min=0.0:gapopen_std=0:gapopen_sum=0.0:gtdb_class_counter=c__Leptospirae--2||c__UBA4802--15:gtdb_domain_counter=d__Bacteria--17:gtdb_family_counter=f__Leptonemataceae--2||f__UB4802--3||f__UBA5368--8||f__UBA5550--4:gtdb_genus_counter=g__FW300-bin19--3||g__JACPZR01--1||g__JAFGJK01--2||g__Leptonema--1||g__M55B154--2||g__MVZN01--5||g__PGXY01--1||g__RBG-16-49-21--1||g__UBA4802--1:gtdb_order_counter=o__Leptospirales--2||o__UBA4802--15:gtdb_phylum_counter=p__Spirochaetota--17:gtdb_species_counter=s__FW300-bin19 sp004297825--3||s__JACPZR01 sp016195395--1||s__JAFGJK01 sp016929135--2||s__Leptonema illini--1||s__M55B154 sp018399855--2||s__MVZN01 sp002069125--1||s__MVZN01 sp017998475--4||s__PGXY01 sp002839375--1||s__RBG-16-49-21 sp017999915--1||s__UBA4802 sp011332585--1:heptad_counter=MCP-28H--2||MCP-44H--16:lbd_counter=:lca=d__Bacteria:lca_tree=p__Spirochaetota:length_avg=100.0:length_max=100.0:length_min=100.0:length_std=0:length_sum=100.0:mismatch_avg=30.0:mismatch_max=30.0:mismatch_min=30.0:mismatch_std=0:mismatch_sum=30.0:name=N97663:qcovhsp_avg=99.0:qcovhsp_max=99.0:qcovhsp_min=99.0:qcovhsp_std=0:qcovhsp_sum=99.0:qend_avg=100.0:qend_max=100.0:qend_min=100.0:qend_std=0:qend_sum=100.0:qstart_avg=1.0:qstart_max=1.0:qstart_min=1.0:qstart_std=0:qstart_sum=1.0:ref_name_counter=GB_GCA_016195395.1_protein.faa_JACPZR010000426.1_5@PF00015_full_PFAM.303.500--1:scovhsp_avg=50.8:scovhsp_max=50.8:scovhsp_min=50.8:scovhsp_std=0:scovhsp_sum=50.8:send_avg=107.0:send_max=107.0:send_min=107.0:send_std=0:send_sum=107.0:sstart_avg=8.0:sstart_max=8.0:sstart_min=8.0:sstart_std=0:sstart_sum=8.0])0.965:0.194077[&&NHX:Sample_counter=rhiztom1--1:Type_counter=GTDB--18||capture--1:besthit_avg=70.0:besthit_max=70.0:besthit_min=70.0:besthit_std=0:besthit_sum=70.0:bitscore_avg=134.0:bitscore_max=134.0:bitscore_min=134.0:bitscore_std=0:bitscore_sum=134.0:capture_class_counter=c__Gammaproteobacteria--1:capture_domain_counter=d__Bacteria--1:capture_family_counter=f__Vibrionaceae--1:capture_genus_counter=g__Vibrio--1:capture_order_counter=o__Enterobacterales--1:capture_phylum_counter=p__Proteobacteria--1:capture_species_counter=s__Vibrio sp000960595--1:evalue_avg=1.15e-40:evalue_max=1.15e-40:evalue_min=1.15e-40:evalue_std=0:evalue_sum=1.15e-40:evoltype=D:gapopen_avg=0.0:gapopen_max=0.0:gapopen_min=0.0:gapopen_std=0:gapopen_sum=0.0:gtdb_class_counter=c__Leptospirae--3||c__UBA4802--15:gtdb_domain_counter=d__Bacteria--18:gtdb_family_counter=f__Leptonemataceae--3||f__UB4802--3||f__UBA5368--8||f__UBA5550--4:gtdb_genus_counter=g__FW300-bin19--3||g__JACPZR01--1||g__JAFGJK01--2||g__Leptonema--2||g__M55B154--2||g__MVZN01--5||g__PGXY01--1||g__RBG-16-49-21--1||g__UBA4802--1:gtdb_order_counter=o__Leptospirales--3||o__UBA4802--15:gtdb_phylum_counter=p__Spirochaetota--18:gtdb_species_counter=s__FW300-bin19 sp004297825--3||s__JACPZR01 sp016195395--1||s__JAFGJK01 sp016929135--2||s__Leptonema illini--2||s__M55B154 sp018399855--2||s__MVZN01 sp002069125--1||s__MVZN01 sp017998475--4||s__PGXY01 sp002839375--1||s__RBG-16-49-21 sp017999915--1||s__UBA4802 sp011332585--1:heptad_counter=MCP-28H--2||MCP-44H--17:lbd_counter=:lca=d__Bacteria:lca_tree=p__Spirochaetota:length_avg=100.0:length_max=100.0:length_min=100.0:length_std=0:length_sum=100.0:mismatch_avg=30.0:mismatch_max=30.0:mismatch_min=30.0:mismatch_std=0:mismatch_sum=30.0:name=N97664:qcovhsp_avg=99.0:qcovhsp_max=99.0:qcovhsp_min=99.0:qcovhsp_std=0:qcovhsp_sum=99.0:qend_avg=100.0:qend_max=100.0:qend_min=100.0:qend_std=0:qend_sum=100.0:qstart_avg=1.0:qstart_max=1.0:qstart_min=1.0:qstart_std=0:qstart_sum=1.0:ref_name_counter=GB_GCA_016195395.1_protein.faa_JACPZR010000426.1_5@PF00015_full_PFAM.303.500--1:scovhsp_avg=50.8:scovhsp_max=50.8:scovhsp_min=50.8:scovhsp_std=0:scovhsp_sum=50.8:send_avg=107.0:send_max=107.0:send_min=107.0:send_std=0:send_sum=107.0:sstart_avg=8.0:sstart_max=8.0:sstart_min=8.0:sstart_std=0:sstart_sum=8.0])0.947:0.166305[&&NHX:Sample_counter=rhiztom1--1||rhiztom3--1:Type_counter=GTDB--20||capture--2:besthit_avg=70.0:besthit_max=70.0:besthit_min=70.0:besthit_std=0:besthit_sum=70.0:bitscore_avg=134.0:bitscore_max=134.0:bitscore_min=134.0:bitscore_std=0:bitscore_sum=134.0:capture_class_counter=c__Alphaproteobacteria--1||c__Gammaproteobacteria--1:capture_domain_counter=d__Bacteria--2:capture_family_counter=f__Parvibaculaceae--1||f__Vibrionaceae--1:capture_genus_counter=g__Parvibaculum--1||g__Vibrio--1:capture_order_counter=o__Enterobacterales--1||o__Parvibaculales--1:capture_phylum_counter=p__Proteobacteria--2:capture_species_counter=s__Parvibaculum sp903889655--1||s__Vibrio sp000960595--1:evalue_avg=1.15e-40:evalue_max=1.15e-40:evalue_min=1.15e-40:evalue_std=0:evalue_sum=1.15e-40:evoltype=D:gapopen_avg=0.0:gapopen_max=0.0:gapopen_min=0.0:gapopen_std=0:gapopen_sum=0.0:gtdb_class_counter=c__Leptospirae--3||c__UBA4802--17:gtdb_domain_counter=d__Bacteria--20:gtdb_family_counter=f__Leptonemataceae--3||f__UB4802--4||f__UBA5368--8||f__UBA5550--5:gtdb_genus_counter=g__FW300-bin19--3||g__JACPZR01--1||g__JAFGJK01--2||g__Leptonema--2||g__M55B154--3||g__MVZN01--5||g__PGXY01--2||g__RBG-16-49-21--1||g__UBA4802--1:gtdb_order_counter=o__Leptospirales--3||o__UBA4802--17:gtdb_phylum_counter=p__Spirochaetota--20:gtdb_species_counter=s__FW300-bin19 sp004297825--3||s__JACPZR01 sp016195395--1||s__JAFGJK01 sp016929135--2||s__Leptonema illini--2||s__M55B154 sp018399855--3||s__MVZN01 sp002069125--1||s__MVZN01 sp017998475--4||s__PGXY01 sp002839375--2||s__RBG-16-49-21 sp017999915--1||s__UBA4802 sp011332585--1:heptad_counter=MCP-28H--2||MCP-44H--20:lbd_counter=:lca=d__Bacteria:lca_tree=p__Spirochaetota:length_avg=100.0:length_max=100.0:length_min=100.0:length_std=0:length_sum=100.0:mismatch_avg=30.0:mismatch_max=30.0:mismatch_min=30.0:mismatch_std=0:mismatch_sum=30.0:name=N97665:qcovhsp_avg=99.0:qcovhsp_max=99.0:qcovhsp_min=99.0:qcovhsp_std=0:qcovhsp_sum=99.0:qend_avg=100.0:qend_max=100.0:qend_min=100.0:qend_std=0:qend_sum=100.0:qstart_avg=1.0:qstart_max=1.0:qstart_min=1.0:qstart_std=0:qstart_sum=1.0:ref_name_counter=GB_GCA_016195395.1_protein.faa_JACPZR010000426.1_5@PF00015_full_PFAM.303.500--1:scovhsp_avg=50.8:scovhsp_max=50.8:scovhsp_min=50.8:scovhsp_std=0:scovhsp_sum=50.8:send_avg=107.0:send_max=107.0:send_min=107.0:send_std=0:send_sum=107.0:sstart_avg=8.0:sstart_max=8.0:sstart_min=8.0:sstart_std=0:sstart_sum=8.0])0.808:0.154399[&&NHX:Sample_counter=rhiztom1--1||rhiztom3--1:Type_counter=GTDB--21||capture--2:besthit_avg=70.0:besthit_max=70.0:besthit_min=70.0:besthit_std=0:besthit_sum=70.0:bitscore_avg=134.0:bitscore_max=134.0:bitscore_min=134.0:bitscore_std=0:bitscore_sum=134.0:capture_class_counter=c__Alphaproteobacteria--1||c__Gammaproteobacteria--1:capture_domain_counter=d__Bacteria--2:capture_family_counter=f__Parvibaculaceae--1||f__Vibrionaceae--1:capture_genus_counter=g__Parvibaculum--1||g__Vibrio--1:capture_order_counter=o__Enterobacterales--1||o__Parvibaculales--1:capture_phylum_counter=p__Proteobacteria--2:capture_species_counter=s__Parvibaculum sp903889655--1||s__Vibrio sp000960595--1:evalue_avg=1.15e-40:evalue_max=1.15e-40:evalue_min=1.15e-40:evalue_std=0:evalue_sum=1.15e-40:evoltype=D:gapopen_avg=0.0:gapopen_max=0.0:gapopen_min=0.0:gapopen_std=0:gapopen_sum=0.0:gtdb_class_counter=c__Leptospirae--3||c__UBA4802--18:gtdb_domain_counter=d__Bacteria--21:gtdb_family_counter=f__Leptonemataceae--3||f__UB4802--4||f__UBA5368--8||f__UBA5550--6:gtdb_genus_counter=g__FW300-bin19--3||g__JACPZR01--1||g__JAFGJK01--2||g__Leptonema--2||g__M55B154--3||g__MVZN01--5||g__PGXY01--3||g__RBG-16-49-21--1||g__UBA4802--1:gtdb_order_counter=o__Leptospirales--3||o__UBA4802--18:gtdb_phylum_counter=p__Spirochaetota--21:gtdb_species_counter=s__FW300-bin19 sp004297825--3||s__JACPZR01 sp016195395--1||s__JAFGJK01 sp016929135--2||s__Leptonema illini--2||s__M55B154 sp018399855--3||s__MVZN01 sp002069125--1||s__MVZN01 sp017998475--4||s__PGXY01 sp002839375--3||s__RBG-16-49-21 sp017999915--1||s__UBA4802 sp011332585--1:heptad_counter=MCP-28H--2||MCP-44H--21:lbd_counter=:lca=d__Bacteria:lca_tree=p__Spirochaetota:length_avg=100.0:length_max=100.0:length_min=100.0:length_std=0:length_sum=100.0:mismatch_avg=30.0:mismatch_max=30.0:mismatch_min=30.0:mismatch_std=0:mismatch_sum=30.0:name=N97666:qcovhsp_avg=99.0:qcovhsp_max=99.0:qcovhsp_min=99.0:qcovhsp_std=0:qcovhsp_sum=99.0:qend_avg=100.0:qend_max=100.0:qend_min=100.0:qend_std=0:qend_sum=100.0:qstart_avg=1.0:qstart_max=1.0:qstart_min=1.0:qstart_std=0:qstart_sum=1.0:ref_name_counter=GB_GCA_016195395.1_protein.faa_JACPZR010000426.1_5@PF00015_full_PFAM.303.500--1:scovhsp_avg=50.8:scovhsp_max=50.8:scovhsp_min=50.8:scovhsp_std=0:scovhsp_sum=50.8:send_avg=107.0:send_max=107.0:send_min=107.0:send_std=0:send_sum=107.0:sstart_avg=8.0:sstart_max=8.0:sstart_min=8.0:sstart_std=0:sstart_sum=8.0])0.997:0.362325[&&NHX:Sample_counter=rhiztom1--1||rhiztom3--1:Type_counter=GTDB--38||capture--2:besthit_avg=70.0:besthit_max=70.0:besthit_min=70.0:besthit_std=0:besthit_sum=70.0:bitscore_avg=134.0:bitscore_max=134.0:bitscore_min=134.0:bitscore_std=0:bitscore_sum=134.0:capture_class_counter=c__Alphaproteobacteria--1||c__Gammaproteobacteria--1:capture_domain_counter=d__Bacteria--2:capture_family_counter=f__Parvibaculaceae--1||f__Vibrionaceae--1:capture_genus_counter=g__Parvibaculum--1||g__Vibrio--1:capture_order_counter=o__Enterobacterales--1||o__Parvibaculales--1:capture_phylum_counter=p__Proteobacteria--2:capture_species_counter=s__Parvibaculum sp903889655--1||s__Vibrio sp000960595--1:evalue_avg=1.15e-40:evalue_max=1.15e-40:evalue_min=1.15e-40:evalue_std=0:evalue_sum=1.15e-40:evoltype=D:gapopen_avg=0.0:gapopen_max=0.0:gapopen_min=0.0:gapopen_std=0:gapopen_sum=0.0:gtdb_class_counter=c__Leptospirae--3||c__UBA4802--35:gtdb_domain_counter=d__Bacteria--38:gtdb_family_counter=f__JAFGDQ01--2||f__JAFGJZ01--2||f__Leptonemataceae--3||f__UB4802--6||f__UBA5368--8||f__UBA5550--17:gtdb_genus_counter=g__FW300-bin19--3||g__JAAYBQ01--1||g__JACPZR01--1||g__JAFGDQ01--1||g__JAFGJK01--5||g__JAFGJZ01--1||g__JAFGRW01--1||g__JAFGSG01--1||g__Leptonema--2||g__M55B154--5||g__MVZN01--5||g__PGXY01--3||g__RBG-16-49-21--6||g__UBA4802--1||g__UBA5550--2:gtdb_order_counter=o__Leptospirales--3||o__UBA4802--35:gtdb_phylum_counter=p__Spirochaetota--38:gtdb_species_counter=s__FW300-bin19 sp004297825--3||s__JAAYBQ01 sp012730035--1||s__JACPZR01 sp016195395--1||s__JAFGDQ01 sp016932015--1||s__JAFGJK01 sp016929135--5||s__JAFGJZ01 sp016928815--1||s__JAFGRW01 sp016934935--1||s__JAFGSG01 sp016934735--1||s__Leptonema illini--2||s__M55B154 sp018399855--5||s__MVZN01 sp002069125--1||s__MVZN01 sp017998475--4||s__PGXY01 sp002839375--3||s__RBG-16-49-21 sp001829455--1||s__RBG-16-49-21 sp016928865--1||s__RBG-16-49-21 sp017999915--4||s__UBA4802 sp011332585--1||s__UBA5550 sp002418835--1||s__UBA5550 sp002425885--1:heptad_counter=MCP-28H--2||MCP-44H--38:lbd_counter=:lca=d__Bacteria:lca_tree=o__UBA4802:length_avg=100.0:length_max=100.0:length_min=100.0:length_std=0:length_sum=100.0:mismatch_avg=30.0:mismatch_max=30.0:mismatch_min=30.0:mismatch_std=0:mismatch_sum=30.0:name=N97667:qcovhsp_avg=99.0:qcovhsp_max=99.0:qcovhsp_min=99.0:qcovhsp_std=0:qcovhsp_sum=99.0:qend_avg=100.0:qend_max=100.0:qend_min=100.0:qend_std=0:qend_sum=100.0:qstart_avg=1.0:qstart_max=1.0:qstart_min=1.0:qstart_std=0:qstart_sum=1.0:ref_name_counter=GB_GCA_016195395.1_protein.faa_JACPZR010000426.1_5@PF00015_full_PFAM.303.500--1:scovhsp_avg=50.8:scovhsp_max=50.8:scovhsp_min=50.8:scovhsp_std=0:scovhsp_sum=50.8:send_avg=107.0:send_max=107.0:send_min=107.0:send_std=0:send_sum=107.0:sstart_avg=8.0:sstart_max=8.0:sstart_min=8.0:sstart_std=0:sstart_sum=8.0])0.537:0.0397231[&&NHX:Sample_counter=rhiztom1--1||rhiztom3--1:Type_counter=GTDB--80||capture--2:besthit_avg=70.0:besthit_max=70.0:besthit_min=70.0:besthit_std=0:besthit_sum=70.0:bitscore_avg=134.0:bitscore_max=134.0:bitscore_min=134.0:bitscore_std=0:bitscore_sum=134.0:capture_class_counter=c__Alphaproteobacteria--1||c__Gammaproteobacteria--1:capture_domain_counter=d__Bacteria--2:capture_family_counter=f__Parvibaculaceae--1||f__Vibrionaceae--1:capture_genus_counter=g__Parvibaculum--1||g__Vibrio--1:capture_order_counter=o__Enterobacterales--1||o__Parvibaculales--1:capture_phylum_counter=p__Proteobacteria--2:capture_species_counter=s__Parvibaculum sp903889655--1||s__Vibrio sp000960595--1:evalue_avg=1.15e-40:evalue_max=1.15e-40:evalue_min=1.15e-40:evalue_std=0:evalue_sum=1.15e-40:evoltype=D:gapopen_avg=0.0:gapopen_max=0.0:gapopen_min=0.0:gapopen_std=0:gapopen_sum=0.0:gtdb_class_counter=c__Leptospirae--41||c__SAR324--2||c__UBA4802--37:gtdb_domain_counter=d__Bacteria--80:gtdb_family_counter=f__JAFGDQ01--2||f__JAFGJZ01--3||f__Leptonemataceae--6||f__Leptospiraceae--35||f__UB4802--6||f__UBA5368--8||f__UBA5550--18||f__XYD2-FULL-50-16--2:gtdb_genus_counter=g__FW300-bin19--3||g__GCA-2786225--2||g__JAAYBQ01--1||g__JACPZR01--1||g__JAFGDQ01--1||g__JAFGJK01--5||g__JAFGJZ01--1||g__JAFGRW01--2||g__JAFGSG01--1||g__Leptonema--2||g__Leptospira--20||g__Leptospira_B--12||g__M55B154--5||g__MVZN01--5||g__PGXY01--3||g__RBG-16-49-21--6||g__SZUA-423--1||g__UBA2033--1||g__UBA3465--3||g__UBA4802--1||g__UBA5550--2||g__XYC1-FULL-56-13--1||g__XYD2-FULL-50-16--1:gtdb_order_counter=o__Leptospirales--41||o__UBA4802--37||o__XYD2-FULL-50-16--2:gtdb_phylum_counter=p__SAR324--2||p__Spirochaetota--78:gtdb_species_counter=s__FW300-bin19 sp004297825--3||s__GCA-2786225 sp002786225--1||s__GCA-2786225 sp009991425--1||s__JAAYBQ01 sp012730035--1||s__JACPZR01 sp016195395--1||s__JAFGDQ01 sp016932015--1||s__JAFGJK01 sp016929135--5||s__JAFGJZ01 sp016928815--1||s__JAFGRW01 sp016934935--2||s__JAFGSG01 sp016934735--1||s__Leptonema illini--2||s__Leptospira adleri--1||s__Leptospira alexanderi--1||s__Leptospira alstonii--1||s__Leptospira barantonii--1||s__Leptospira ellisii--1||s__Leptospira gomenensis--1||s__Leptospira interrogans--1||s__Leptospira kirschneri--1||s__Leptospira kmetyi--1||s__Leptospira mayottensis--1||s__Leptospira noguchii--1||s__Leptospira santarosai--1||s__Leptospira sp016918785--1||s__Leptospira sp016919175--1||s__Leptospira stimsonii--1||s__Leptospira stimsonii_A--1||s__Leptospira tipperaryensis--1||s__Leptospira weilii--1||s__Leptospira weilii_A--1||s__Leptospira yasudae--1||s__Leptospira_B andrefontaineae--1||s__Leptospira_B haakeii--1||s__Leptospira_B hartskeerlii--1||s__Leptospira_B koniambonensis--1||s__Leptospira_B neocaledonica--1||s__Leptospira_B perolatii--1||s__Leptospira_B saintgironsiae--1||s__Leptospira_B sarikeiensis--1||s__Leptospira_B selangorensis--1||s__Leptospira_B sp000347035--1||s__Leptospira_B venezuelensis--1||s__Leptospira_B wolffii--1||s__M55B154 sp018399855--5||s__MVZN01 sp002069125--1||s__MVZN01 sp017998475--4||s__PGXY01 sp002839375--3||s__RBG-16-49-21 sp001829455--1||s__RBG-16-49-21 sp016928865--1||s__RBG-16-49-21 sp017999915--4||s__SZUA-423 sp003246895--1||s__UBA2033 sp016711485--1||s__UBA3465 sp002717505--1||s__UBA3465 sp002729885--1||s__UBA3465 sp002730875--1||s__UBA4802 sp011332585--1||s__UBA5550 sp002418835--1||s__UBA5550 sp002425885--1||s__XYC1-FULL-56-13 sp001783715--1||s__XYD2-FULL-50-16 sp001783695--1:heptad_counter=MCP-28H--21||MCP-44H--61:lbd_counter=:lca=d__Bacteria:lca_tree=p__Spirochaetota:length_avg=100.0:length_max=100.0:length_min=100.0:length_std=0:length_sum=100.0:mismatch_avg=30.0:mismatch_max=30.0:mismatch_min=30.0:mismatch_std=0:mismatch_sum=30.0:name=N97668:qcovhsp_avg=99.0:qcovhsp_max=99.0:qcovhsp_min=99.0:qcovhsp_std=0:qcovhsp_sum=99.0:qend_avg=100.0:qend_max=100.0:qend_min=100.0:qend_std=0:qend_sum=100.0:qstart_avg=1.0:qstart_max=1.0:qstart_min=1.0:qstart_std=0:qstart_sum=1.0:ref_name_counter=GB_GCA_016195395.1_protein.faa_JACPZR010000426.1_5@PF00015_full_PFAM.303.500--1:scovhsp_avg=50.8:scovhsp_max=50.8:scovhsp_min=50.8:scovhsp_std=0:scovhsp_sum=50.8:send_avg=107.0:send_max=107.0:send_min=107.0:send_std=0:send_sum=107.0:sstart_avg=8.0:sstart_max=8.0:sstart_min=8.0:sstart_std=0:sstart_sum=8.0])0.931:0.0947954[&&NHX:Sample_counter=rhiztom1--1||rhiztom3--1:Type_counter=GTDB--97||capture--2:besthit_avg=70.0:besthit_max=70.0:besthit_min=70.0:besthit_std=0:besthit_sum=70.0:bitscore_avg=134.0:bitscore_max=134.0:bitscore_min=134.0:bitscore_std=0:bitscore_sum=134.0:capture_class_counter=c__Alphaproteobacteria--1||c__Gammaproteobacteria--1:capture_domain_counter=d__Bacteria--2:capture_family_counter=f__Parvibaculaceae--1||f__Vibrionaceae--1:capture_genus_counter=g__Parvibaculum--1||g__Vibrio--1:capture_order_counter=o__Enterobacterales--1||o__Parvibaculales--1:capture_phylum_counter=p__Proteobacteria--2:capture_species_counter=s__Parvibaculum sp903889655--1||s__Vibrio sp000960595--1:evalue_avg=1.15e-40:evalue_max=1.15e-40:evalue_min=1.15e-40:evalue_std=0:evalue_sum=1.15e-40:evoltype=D:gapopen_avg=0.0:gapopen_max=0.0:gapopen_min=0.0:gapopen_std=0:gapopen_sum=0.0:gtdb_class_counter=c__Brevinematia--1||c__Chitinivibrionia--1||c__Leptospirae--41||c__SAR324--2||c__Spirochaetia--13||c__UBA4802--39:gtdb_domain_counter=d__Bacteria--97:gtdb_family_counter=f__Chitinispirillaceae--1||f__JABLXN01--1||f__JAFGDQ01--2||f__JAFGJZ01--4||f__JAFGRV01--3||f__Leptonemataceae--6||f__Leptospiraceae--35||f__RPPD01--5||f__Termitinemataceae--1||f__Treponemataceae--4||f__UB4802--6||f__UBA5368--8||f__UBA5550--19||f__XYD2-FULL-50-16--2:gtdb_genus_counter=g__DRVL01--1||g__DUOS01--2||g__FW300-bin19--3||g__GCA-2786225--2||g__JAAYBQ01--1||g__JAAZBG01--1||g__JACPZR01--1||g__JAFGDQ01--1||g__JAFGGG01--2||g__JAFGHO01--1||g__JAFGJK01--5||g__JAFGJZ01--1||g__JAFGKU01--1||g__JAFGRV01--1||g__JAFGRW01--3||g__JAFGSG01--1||g__JAFGSW01--3||g__Leptonema--2||g__Leptospira--20||g__Leptospira_B--12||g__M55B154--5||g__MVZN01--5||g__PGXY01--4||g__RBG-16-49-21--6||g__SZUA-423--1||g__SZUA-426--1||g__Spiro-10--2||g__UBA2033--1||g__UBA3465--3||g__UBA4802--1||g__UBA5550--2||g__XYC1-FULL-56-13--1||g__XYD2-FULL-50-16--1:gtdb_order_counter=o__Brevinematales--1||o__Chitinivibrionales--1||o__Leptospirales--41||o__SZUA-6--8||o__Treponematales--5||o__UBA4802--39||o__XYD2-FULL-50-16--2:gtdb_phylum_counter=p__Fibrobacterota--1||p__SAR324--2||p__Spirochaetota--94:gtdb_species_counter=s__DRVL01 sp011374065--1||s__DUOS01 sp002070025--1||s__DUOS01 sp012838745--1||s__FW300-bin19 sp004297825--3||s__GCA-2786225 sp002786225--1||s__GCA-2786225 sp009991425--1||s__JAAYBQ01 sp012730035--1||s__JAAZBG01 sp012513915--1||s__JACPZR01 sp016195395--1||s__JAFGDQ01 sp016932015--1||s__JAFGGG01 sp016930675--2||s__JAFGHO01 sp016930085--1||s__JAFGJK01 sp016929135--5||s__JAFGJZ01 sp016928815--1||s__JAFGKU01 sp016928415--1||s__JAFGRV01 sp016934975--1||s__JAFGRW01 sp016934935--3||s__JAFGSG01 sp016934735--1||s__JAFGSW01 sp016934415--3||s__Leptonema illini--2||s__Leptospira adleri--1||s__Leptospira alexanderi--1||s__Leptospira alstonii--1||s__Leptospira barantonii--1||s__Leptospira ellisii--1||s__Leptospira gomenensis--1||s__Leptospira interrogans--1||s__Leptospira kirschneri--1||s__Leptospira kmetyi--1||s__Leptospira mayottensis--1||s__Leptospira noguchii--1||s__Leptospira santarosai--1||s__Leptospira sp016918785--1||s__Leptospira sp016919175--1||s__Leptospira stimsonii--1||s__Leptospira stimsonii_A--1||s__Leptospira tipperaryensis--1||s__Leptospira weilii--1||s__Leptospira weilii_A--1||s__Leptospira yasudae--1||s__Leptospira_B andrefontaineae--1||s__Leptospira_B haakeii--1||s__Leptospira_B hartskeerlii--1||s__Leptospira_B koniambonensis--1||s__Leptospira_B neocaledonica--1||s__Leptospira_B perolatii--1||s__Leptospira_B saintgironsiae--1||s__Leptospira_B sarikeiensis--1||s__Leptospira_B selangorensis--1||s__Leptospira_B sp000347035--1||s__Leptospira_B venezuelensis--1||s__Leptospira_B wolffii--1||s__M55B154 sp018399855--5||s__MVZN01 sp002069125--1||s__MVZN01 sp017998475--4||s__PGXY01 sp002839375--4||s__RBG-16-49-21 sp001829455--1||s__RBG-16-49-21 sp016928865--1||s__RBG-16-49-21 sp017999915--4||s__SZUA-423 sp003246895--1||s__SZUA-426 sp003245635--1||s__Spiro-10 sp001604405--1||s__Spiro-10 sp016929605--1||s__UBA2033 sp016711485--1||s__UBA3465 sp002717505--1||s__UBA3465 sp002729885--1||s__UBA3465 sp002730875--1||s__UBA4802 sp011332585--1||s__UBA5550 sp002418835--1||s__UBA5550 sp002425885--1||s__XYC1-FULL-56-13 sp001783715--1||s__XYD2-FULL-50-16 sp001783695--1:heptad_counter=MCP-28H--30||MCP-44H--69:lbd_counter=:lca=d__Bacteria:lca_tree=p__Spirochaetota:length_avg=100.0:length_max=100.0:length_min=100.0:length_std=0:length_sum=100.0:mismatch_avg=30.0:mismatch_max=30.0:mismatch_min=30.0:mismatch_std=0:mismatch_sum=30.0:name=N97669:qcovhsp_avg=99.0:qcovhsp_max=99.0:qcovhsp_min=99.0:qcovhsp_std=0:qcovhsp_sum=99.0:qend_avg=100.0:qend_max=100.0:qend_min=100.0:qend_std=0:qend_sum=100.0:qstart_avg=1.0:qstart_max=1.0:qstart_min=1.0:qstart_std=0:qstart_sum=1.0:ref_name_counter=GB_GCA_016195395.1_protein.faa_JACPZR010000426.1_5@PF00015_full_PFAM.303.500--1:scovhsp_avg=50.8:scovhsp_max=50.8:scovhsp_min=50.8:scovhsp_std=0:scovhsp_sum=50.8:send_avg=107.0:send_max=107.0:send_min=107.0:send_std=0:send_sum=107.0:sstart_avg=8.0:sstart_max=8.0:sstart_min=8.0:sstart_std=0:sstart_sum=8.0])0.933:0.0807658[&&NHX:Sample_counter=rhizpot1--1||rhizpot3--2||rhiztom1--3||rhiztom2--1||rhiztom3--5:Type_counter=GTDB--123||capture--12:besthit_avg=70.0:besthit_max=70.0:besthit_min=70.0:besthit_std=0:besthit_sum=70.0:bitscore_avg=134.0:bitscore_max=134.0:bitscore_min=134.0:bitscore_std=0:bitscore_sum=134.0:capture_class_counter=c__Alphaproteobacteria--8||c__Bacilli--1||c__Gammaproteobacteria--3:capture_domain_counter=d__Bacteria--12:capture_family_counter=f__Burkholderiaceae--1||f__Caulobacteraceae--2||f__Halomonadaceae--1||f__Parvibaculaceae--1||f__Rhizobiaceae--5||f__Tumebacillaceae--1||f__Vibrionaceae--1:capture_genus_counter=g__Agrobacterium--1||g__Allorhizobium--2||g__Brevundimonas--2||g__Ensifer--1||g__Halomonas_A--1||g__Neorhizobium--1||g__Parvibaculum--1||g__Pelomonas--1||g__Tumebacillus--1||g__Vibrio--1:capture_order_counter=o__Burkholderiales--1||o__Caulobacterales--2||o__Enterobacterales--1||o__Parvibaculales--1||o__Pseudomonadales--1||o__Rhizobiales--5||o__Tumebacillales--1:capture_phylum_counter=p__Firmicutes--1||p__Proteobacteria--11:capture_species_counter=s__Agrobacterium sp005938205--1||s__Allorhizobium sp002855515--1||s__Allorhizobium vitis_E--1||s__Brevundimonas sp015234495--1||s__Brevundimonas variabilis--1||s__Ensifer adhaerens_A--1||s__Halomonas_A qijiaojingensis--1||s__Neorhizobium sp900469955--1||s__Parvibaculum sp903889655--1||s__Pelomonas sp003550215--1||s__Tumebacillus sp016722965--1||s__Vibrio sp000960595--1:evalue_avg=1.15e-40:evalue_max=1.15e-40:evalue_min=1.15e-40:evalue_std=0:evalue_sum=1.15e-40:gapopen_avg=0.0:gapopen_max=0.0:gapopen_min=0.0:gapopen_std=0:gapopen_sum=0.0:gtdb_class_counter=c__Acidobacteriae--1||c__Alphaproteobacteria--6||c__Bacilli--2||c__Brevinematia--1||c__Chitinivibrionia--1||c__GWE2-31-10--9||c__Gammaproteobacteria--1||c__Leptospirae--44||c__Magnetococcia--2||c__SAR324--2||c__Spirochaetia--15||c__UBA4802--39:gtdb_domain_counter=d__Bacteria--123:gtdb_family_counter=f__Bryobacteraceae--1||f__Caulobacteraceae--4||f__Chitinispirillaceae--1||f__Enterobacteriaceae--1||f__GWE2-31-10--9||f__JABLXN01--1||f__JAFGDQ01--2||f__JAFGJZ01--4||f__JAFGRV01--3||f__Leptonemataceae--9||f__Leptospiraceae--35||f__Magnetovibrionaceae--1||f__Marispirochaetaceae--1||f__Paenibacillaceae--1||f__R1DC41--1||f__RPPD01--5||f__Rhizobiaceae--1||f__Salinispiraceae--1||f__Termitinemataceae--1||f__Treponemataceae--4||f__UB4802--6||f__UBA5368--8||f__UBA5550--19||f__UBA8363--2||f__XYD2-FULL-50-16--2:gtdb_genus_counter=g__Aureimonas_A--1||g__CADEFT01--1||g__Caulobacter--2||g__Cohnella--1||g__DRVL01--1||g__DUOS01--2||g__FW300-bin19--3||g__GCA-2753565--2||g__GCA-2786225--2||g__GWC1-27-15--1||g__GWE2-31-10--1||g__JAAYBQ01--1||g__JAAZBG01--1||g__JACPZR01--1||g__JAFGDQ01--1||g__JAFGGG01--2||g__JAFGHO01--1||g__JAFGJK01--5||g__JAFGJZ01--1||g__JAFGKU01--1||g__JAFGQB01--3||g__JAFGQL01--1||g__JAFGRV01--1||g__JAFGRW01--3||g__JAFGSG01--1||g__JAFGSW01--3||g__Kosakonia--1||g__Leptonema--2||g__Leptospira--20||g__Leptospira_B--12||g__M55B154--5||g__MVZN01--5||g__MWDO01--2||g__Magnetovibrio--1||g__PGXY01--4||g__Phenylobacterium--2||g__R1DC41--1||g__RBG-16-49-21--6||g__RGIG6909--2||g__SZUA-423--1||g__SZUA-426--1||g__Salinispira--1||g__Spiro-10--2||g__UBA2033--1||g__UBA3465--6||g__UBA4802--1||g__UBA5550--2||g__XYC1-FULL-56-13--1||g__XYD2-FULL-50-16--1:gtdb_order_counter=o__Bacillales_B--1||o__Brevinematales--1||o__Bryobacterales--1||o__Caulobacterales--4||o__Chitinivibrionales--1||o__DSM-27196--1||o__Enterobacterales--1||o__GWE2-31-10--9||o__JC444--1||o__Leptospirales--44||o__Magnetococcales--2||o__Paenibacillales--1||o__Rhizobiales--1||o__Rhodospirillales--1||o__SZUA-6--8||o__Treponematales--5||o__UBA4802--39||o__XYD2-FULL-50-16--2:gtdb_phylum_counter=p__Acidobacteriota--1||p__Fibrobacterota--1||p__Firmicutes--2||p__Proteobacteria--9||p__SAR324--2||p__Spirochaetota--108:gtdb_species_counter=s__Aureimonas_A endophytica--1||s__CADEFT01 sp016789755--1||s__Caulobacter sp001556515--1||s__Caulobacter sp003185805--1||s__Cohnella thailandensis--1||s__DRVL01 sp011374065--1||s__DUOS01 sp002070025--1||s__DUOS01 sp012838745--1||s__FW300-bin19 sp004297825--3||s__GCA-2753565 sp015231305--1||s__GCA-2753565 sp015232405--1||s__GCA-2786225 sp002786225--1||s__GCA-2786225 sp009991425--1||s__GWC1-27-15 sp001829125--1||s__GWE2-31-10 sp001829315--1||s__JAAYBQ01 sp012730035--1||s__JAAZBG01 sp012513915--1||s__JACPZR01 sp016195395--1||s__JAFGDQ01 sp016932015--1||s__JAFGGG01 sp016930675--2||s__JAFGHO01 sp016930085--1||s__JAFGJK01 sp016929135--5||s__JAFGJZ01 sp016928815--1||s__JAFGKU01 sp016928415--1||s__JAFGQB01 sp016935915--3||s__JAFGQL01 sp016935695--1||s__JAFGRV01 sp016934975--1||s__JAFGRW01 sp016934935--3||s__JAFGSG01 sp016934735--1||s__JAFGSW01 sp016934415--3||s__Kosakonia sp002886105--1||s__Leptonema illini--2||s__Leptospira adleri--1||s__Leptospira alexanderi--1||s__Leptospira alstonii--1||s__Leptospira barantonii--1||s__Leptospira ellisii--1||s__Leptospira gomenensis--1||s__Leptospira interrogans--1||s__Leptospira kirschneri--1||s__Leptospira kmetyi--1||s__Leptospira mayottensis--1||s__Leptospira noguchii--1||s__Leptospira santarosai--1||s__Leptospira sp016918785--1||s__Leptospira sp016919175--1||s__Leptospira stimsonii--1||s__Leptospira stimsonii_A--1||s__Leptospira tipperaryensis--1||s__Leptospira weilii--1||s__Leptospira weilii_A--1||s__Leptospira yasudae--1||s__Leptospira_B andrefontaineae--1||s__Leptospira_B haakeii--1||s__Leptospira_B hartskeerlii--1||s__Leptospira_B koniambonensis--1||s__Leptospira_B neocaledonica--1||s__Leptospira_B perolatii--1||s__Leptospira_B saintgironsiae--1||s__Leptospira_B sarikeiensis--1||s__Leptospira_B selangorensis--1||s__Leptospira_B sp000347035--1||s__Leptospira_B venezuelensis--1||s__Leptospira_B wolffii--1||s__M55B154 sp018399855--5||s__MVZN01 sp002069125--1||s__MVZN01 sp017998475--4||s__MWDO01 sp002070605--1||s__MWDO01 sp017998755--1||s__Magnetovibrio sp002732845--1||s__PGXY01 sp002839375--4||s__Phenylobacterium sp001557235--2||s__R1DC41 sp015482585--1||s__RBG-16-49-21 sp001829455--1||s__RBG-16-49-21 sp016928865--1||s__RBG-16-49-21 sp017999915--4||s__RGIG6909 sp017540815--2||s__SZUA-423 sp003246895--1||s__SZUA-426 sp003245635--1||s__Salinispira pacifica--1||s__Spiro-10 sp001604405--1||s__Spiro-10 sp016929605--1||s__UBA2033 sp016711485--1||s__UBA3465 sp002717505--2||s__UBA3465 sp002729885--2||s__UBA3465 sp002730875--2||s__UBA4802 sp011332585--1||s__UBA5550 sp002418835--1||s__UBA5550 sp002425885--1||s__XYC1-FULL-56-13 sp001783715--1||s__XYD2-FULL-50-16 sp001783695--1:heptad_counter=MCP-24H--1||MCP-28H--34||MCP-36H--14||MCP-38H--1||MCP-44H--84||MCP-52H--1:lbd_counter=:lca_tree=d__Bacteria:length_avg=100.0:length_max=100.0:length_min=100.0:length_std=0:length_sum=100.0:mismatch_avg=30.0:mismatch_max=30.0:mismatch_min=30.0:mismatch_std=0:mismatch_sum=30.0:name=N97670:qcovhsp_avg=99.0:qcovhsp_max=99.0:qcovhsp_min=99.0:qcovhsp_std=0:qcovhsp_sum=99.0:qend_avg=100.0:qend_max=100.0:qend_min=100.0:qend_std=0:qend_sum=100.0:qstart_avg=1.0:qstart_max=1.0:qstart_min=1.0:qstart_std=0:qstart_sum=1.0:ref_name_counter=GB_GCA_016195395.1_protein.faa_JACPZR010000426.1_5@PF00015_full_PFAM.303.500--1:scovhsp_avg=50.8:scovhsp_max=50.8:scovhsp_min=50.8:scovhsp_std=0:scovhsp_sum=50.8:send_avg=107.0:send_max=107.0:send_min=107.0:send_std=0:send_sum=107.0:sstart_avg=8.0:sstart_max=8.0:sstart_min=8.0:sstart_std=0:sstart_sum=8.0],(((((((GB_GCA_002407675.1_protein.faa_DHNW01000004.1_25@PF00015_full_PFAM.193.342:1.30707[&&NHX:Type=GTDB:gtdb_class=c__Clostridia:gtdb_domain=d__Bacteria:gtdb_family=f__Acutalibacteraceae:gtdb_genus=g__Caproicibacter:gtdb_order=o__Oscillospirales:gtdb_phylum=p__Firmicutes_A:gtdb_species=s__Caproicibacter sp002407675:heptad=MCP-28H:species=d__Bacteria_p__Firmicutes_A_c__Clostridia_o__Oscillospirales_f__Acutalibacteraceae_g__Caproicibacter_s__Caproicibacter sp002407675],((RS_GCF_003254275.1_protein.faa_NZ_QKZK01000011.1_46@PF00015_full_PFAM.192.328:0.333651[&&NHX:Type=GTDB:gtdb_class=c__Bacteroidia:gtdb_domain=d__Bacteria:gtdb_family=f__Marinilabiliaceae:gtdb_genus=g__Breznakibacter:gtdb_order=o__Bacteroidales:gtdb_phylum=p__Bacteroidota:gtdb_species=s__Breznakibacter xylanolyticus:heptad=MCP-28H:species=d__Bacteria_p__Bacteroidota_c__Bacteroidia_o__Bacteroidales_f__Marinilabiliaceae_g__Breznakibacter_s__Breznakibacter xylanolyticus],((RS_GCF_018271995.1_protein.faa_NZ_JAGUCO010000023.1_80@PF00015_full_PFAM.184.319:0.408383[&&NHX:Type=GTDB:gtdb_class=c__Bacteroidia:gtdb_domain=d__Bacteria:gtdb_family=f__Marinilabiliaceae:gtdb_genus=g__Carboxylicivirga:gtdb_order=o__Bacteroidales:gtdb_phylum=p__Bacteroidota:gtdb_species=s__Carboxylicivirga linearis:heptad=MCP-28H:species=d__Bacteria_p__Bacteroidota_c__Bacteroidia_o__Bacteroidales_f__Marinilabiliaceae_g__Carboxylicivirga_s__Carboxylicivirga linearis],GB_GCA_003249255.1_protein.faa_QKJP01000029.1_113@PF00015_full_PFAM.192.326:0.362657[&&NHX:Type=GTDB:gtdb_class=c__Bacteroidia:gtdb_domain=d__Bacteria:gtdb_family=f__Marinilabiliaceae:gtdb_genus=g__SZUA-582:gtdb_order=o__Bacteroidales:gtdb_phylum=p__Bacteroidota:gtdb_species=s__SZUA-582 sp003249255:heptad=MCP-28H:species=d__Bacteria_p__Bacteroidota_c__Bacteroidia_o__Bacteroidales_f__Marinilabiliaceae_g__SZUA-582_s__SZUA-582 sp003249255])0.738:0.221436[&&NHX:Sample_counter=:Type_counter=GTDB--2:capture_class_counter=:capture_domain_counter=:capture_family_counter=:capture_genus_counter=:capture_order_counter=:capture_phylum_counter=:capture_species_counter=:evoltype=D:gtdb_class_counter=c__Bacteroidia--2:gtdb_domain_counter=d__Bacteria--2:gtdb_family_counter=f__Marinilabiliaceae--2:gtdb_genus_counter=g__Carboxylicivirga--1||g__SZUA-582--1:gtdb_order_counter=o__Bacteroidales--2:gtdb_phylum_counter=p__Bacteroidota--2:gtdb_species_counter=s__Carboxylicivirga linearis--1||s__SZUA-582 sp003249255--1:heptad_counter=MCP-28H--2:lbd_counter=:lca=d__Bacteria:lca_tree=f__Marinilabiliaceae:name=N97675:ref_name_counter=],((RS_GCF_001660705.2_protein.faa_NZ_LYBV02000013.1_43@PF00015_full_PFAM.180.322:0.289184[&&NHX:Type=GTDB:gtdb_class=c__Bacteroidia:gtdb_domain=d__Bacteria:gtdb_family=f__Marinilabiliaceae:gtdb_genus=g__Saccharicrinis:gtdb_order=o__Bacteroidales:gtdb_phylum=p__Bacteroidota:gtdb_species=s__Saccharicrinis aurantiacus:heptad=MCP-28H:species=d__Bacteria_p__Bacteroidota_c__Bacteroidia_o__Bacteroidales_f__Marinilabiliaceae_g__Saccharicrinis_s__Saccharicrinis aurantiacus],(RS_GCF_005877885.1_protein.faa_NZ_VCHY01000006.1_32@PF00015_full_PFAM.153.324:0.0979835[&&NHX:Type=GTDB:gtdb_class=c__Bacteroidia:gtdb_domain=d__Bacteria:gtdb_family=f__Marinilabiliaceae:gtdb_genus=g__Saccharicrinis:gtdb_order=o__Bacteroidales:gtdb_phylum=p__Bacteroidota:gtdb_species=s__Saccharicrinis sediminis:heptad=MCP-28H:species=d__Bacteria_p__Bacteroidota_c__Bacteroidia_o__Bacteroidales_f__Marinilabiliaceae_g__Saccharicrinis_s__Saccharicrinis sediminis],RS_GCF_001659685.2_protein.faa_NZ_LXYE02000001.1_143@PF00015_full_PFAM.174.324:0.293903[&&NHX:Type=GTDB:gtdb_class=c__Bacteroidia:gtdb_domain=d__Bacteria:gtdb_family=f__Marinilabiliaceae:gtdb_genus=g__Saccharicrinis:gtdb_order=o__Bacteroidales:gtdb_phylum=p__Bacteroidota:gtdb_species=s__Saccharicrinis marinus:heptad=MCP-28H:species=d__Bacteria_p__Bacteroidota_c__Bacteroidia_o__Bacteroidales_f__Marinilabiliaceae_g__Saccharicrinis_s__Saccharicrinis marinus])0.636:0.049666[&&NHX:Sample_counter=:Type_counter=GTDB--2:capture_class_counter=:capture_domain_counter=:capture_family_counter=:capture_genus_counter=:capture_order_counter=:capture_phylum_counter=:capture_species_counter=:evoltype=D:gtdb_class_counter=c__Bacteroidia--2:gtdb_domain_counter=d__Bacteria--2:gtdb_family_counter=f__Marinilabiliaceae--2:gtdb_genus_counter=g__Saccharicrinis--2:gtdb_order_counter=o__Bacteroidales--2:gtdb_phylum_counter=p__Bacteroidota--2:gtdb_species_counter=s__Saccharicrinis marinus--1||s__Saccharicrinis sediminis--1:heptad_counter=MCP-28H--2:lbd_counter=:lca=d__Bacteria:lca_tree=g__Saccharicrinis:name=N97679:ref_name_counter=])0.931:0.196321[&&NHX:Sample_counter=:Type_counter=GTDB--3:capture_class_counter=:capture_domain_counter=:capture_family_counter=:capture_genus_counter=:capture_order_counter=:capture_phylum_counter=:capture_species_counter=:evoltype=D:gtdb_class_counter=c__Bacteroidia--3:gtdb_domain_counter=d__Bacteria--3:gtdb_family_counter=f__Marinilabiliaceae--3:gtdb_genus_counter=g__Saccharicrinis--3:gtdb_order_counter=o__Bacteroidales--3:gtdb_phylum_counter=p__Bacteroidota--3:gtdb_species_counter=s__Saccharicrinis aurantiacus--1||s__Saccharicrinis marinus--1||s__Saccharicrinis sediminis--1:heptad_counter=MCP-28H--3:lbd_counter=:lca=d__Bacteria:lca_tree=g__Saccharicrinis:name=N97680:ref_name_counter=],(RS_GCF_003121985.1_protein.faa_NZ_QEWP01000003.1_250@PF00015_full_PFAM.203.339:0.109102[&&NHX:Type=GTDB:gtdb_class=c__Bacteroidia:gtdb_domain=d__Bacteria:gtdb_family=f__Marinilabiliaceae:gtdb_genus=g__Marinilabilia:gtdb_order=o__Bacteroidales:gtdb_phylum=p__Bacteroidota:gtdb_species=s__Marinilabilia rubra:heptad=MCP-28H:species=d__Bacteria_p__Bacteroidota_c__Bacteroidia_o__Bacteroidales_f__Marinilabiliaceae_g__Marinilabilia_s__Marinilabilia rubra],(GB_GCA_002411085.1_protein.faa_DHQK01000259.1_4@PF00015_full_PFAM.2.78:0.274127[&&NHX:Type=GTDB:gtdb_class=c__Bacteroidia:gtdb_domain=d__Bacteria:gtdb_family=f__Marinilabiliaceae:gtdb_genus=g__Marinilabilia:gtdb_order=o__Bacteroidales:gtdb_phylum=p__Bacteroidota:gtdb_species=s__Marinilabilia sp002411085:heptad=MCP-28H:species=d__Bacteria_p__Bacteroidota_c__Bacteroidia_o__Bacteroidales_f__Marinilabiliaceae_g__Marinilabilia_s__Marinilabilia sp002411085],RS_GCF_900112795.1_protein.faa_NZ_FONA01000021.1_25@PF00015_full_PFAM.183.327:0.395204[&&NHX:Type=GTDB:gtdb_class=c__Bacteroidia:gtdb_domain=d__Bacteria:gtdb_family=f__Marinilabiliaceae:gtdb_genus=g__Thermophagus:gtdb_order=o__Bacteroidales:gtdb_phylum=p__Bacteroidota:gtdb_species=s__Thermophagus xiamenensis:heptad=MCP-28H:species=d__Bacteria_p__Bacteroidota_c__Bacteroidia_o__Bacteroidales_f__Marinilabiliaceae_g__Thermophagus_s__Thermophagus xiamenensis])0.487:0.0190167[&&NHX:Sample_counter=:Type_counter=GTDB--2:capture_class_counter=:capture_domain_counter=:capture_family_counter=:capture_genus_counter=:capture_order_counter=:capture_phylum_counter=:capture_species_counter=:evoltype=D:gtdb_class_counter=c__Bacteroidia--2:gtdb_domain_counter=d__Bacteria--2:gtdb_family_counter=f__Marinilabiliaceae--2:gtdb_genus_counter=g__Marinilabilia--1||g__Thermophagus--1:gtdb_order_counter=o__Bacteroidales--2:gtdb_phylum_counter=p__Bacteroidota--2:gtdb_species_counter=s__Marinilabilia sp002411085--1||s__Thermophagus xiamenensis--1:heptad_counter=MCP-28H--2:lbd_counter=:lca=d__Bacteria:lca_tree=f__Marinilabiliaceae:name=N97684:ref_name_counter=])1:0.786674[&&NHX:Sample_counter=:Type_counter=GTDB--3:capture_class_counter=:capture_domain_counter=:capture_family_counter=:capture_genus_counter=:capture_order_counter=:capture_phylum_counter=:capture_species_counter=:evoltype=D:gtdb_class_counter=c__Bacteroidia--3:gtdb_domain_counter=d__Bacteria--3:gtdb_family_counter=f__Marinilabiliaceae--3:gtdb_genus_counter=g__Marinilabilia--2||g__Thermophagus--1:gtdb_order_counter=o__Bacteroidales--3:gtdb_phylum_counter=p__Bacteroidota--3:gtdb_species_counter=s__Marinilabilia rubra--1||s__Marinilabilia sp002411085--1||s__Thermophagus xiamenensis--1:heptad_counter=MCP-28H--3:lbd_counter=:lca=d__Bacteria:lca_tree=f__Marinilabiliaceae:name=N97685:ref_name_counter=])0.141:0.0957608[&&NHX:Sample_counter=:Type_counter=GTDB--6:capture_class_counter=:capture_domain_counter=:capture_family_counter=:capture_genus_counter=:capture_order_counter=:capture_phylum_counter=:capture_species_counter=:evoltype=D:gtdb_class_counter=c__Bacteroidia--6:gtdb_domain_counter=d__Bacteria--6:gtdb_family_counter=f__Marinilabiliaceae--6:gtdb_genus_counter=g__Marinilabilia--2||g__Saccharicrinis--3||g__Thermophagus--1:gtdb_order_counter=o__Bacteroidales--6:gtdb_phylum_counter=p__Bacteroidota--6:gtdb_species_counter=s__Marinilabilia rubra--1||s__Marinilabilia sp002411085--1||s__Saccharicrinis aurantiacus--1||s__Saccharicrinis marinus--1||s__Saccharicrinis sediminis--1||s__Thermophagus xiamenensis--1:heptad_counter=MCP-28H--6:lbd_counter=:lca=d__Bacteria:lca_tree=f__Marinilabiliaceae:name=N97686:ref_name_counter=])0.048:0.0714093[&&NHX:Sample_counter=:Type_counter=GTDB--8:capture_class_counter=:capture_domain_counter=:capture_family_counter=:capture_genus_counter=:capture_order_counter=:capture_phylum_counter=:capture_species_counter=:evoltype=D:gtdb_class_counter=c__Bacteroidia--8:gtdb_domain_counter=d__Bacteria--8:gtdb_family_counter=f__Marinilabiliaceae--8:gtdb_genus_counter=g__Carboxylicivirga--1||g__Marinilabilia--2||g__SZUA-582--1||g__Saccharicrinis--3||g__Thermophagus--1:gtdb_order_counter=o__Bacteroidales--8:gtdb_phylum_counter=p__Bacteroidota--8:gtdb_species_counter=s__Carboxylicivirga linearis--1||s__Marinilabilia rubra--1||s__Marinilabilia sp002411085--1||s__SZUA-582 sp003249255--1||s__Saccharicrinis aurantiacus--1||s__Saccharicrinis marinus--1||s__Saccharicrinis sediminis--1||s__Thermophagus xiamenensis--1:heptad_counter=MCP-28H--8:lbd_counter=:lca=d__Bacteria:lca_tree=f__Marinilabiliaceae:name=N97687:ref_name_counter=])0.999:0.637096[&&NHX:Sample_counter=:Type_counter=GTDB--9:capture_class_counter=:capture_domain_counter=:capture_family_counter=:capture_genus_counter=:capture_order_counter=:capture_phylum_counter=:capture_species_counter=:evoltype=D:gtdb_class_counter=c__Bacteroidia--9:gtdb_domain_counter=d__Bacteria--9:gtdb_family_counter=f__Marinilabiliaceae--9:gtdb_genus_counter=g__Breznakibacter--1||g__Carboxylicivirga--1||g__Marinilabilia--2||g__SZUA-582--1||g__Saccharicrinis--3||g__Thermophagus--1:gtdb_order_counter=o__Bacteroidales--9:gtdb_phylum_counter=p__Bacteroidota--9:gtdb_species_counter=s__Breznakibacter xylanolyticus--1||s__Carboxylicivirga linearis--1||s__Marinilabilia rubra--1||s__Marinilabilia sp002411085--1||s__SZUA-582 sp003249255--1||s__Saccharicrinis aurantiacus--1||s__Saccharicrinis marinus--1||s__Saccharicrinis sediminis--1||s__Thermophagus xiamenensis--1:heptad_counter=MCP-28H--9:lbd_counter=:lca=d__Bacteria:lca_tree=f__Marinilabiliaceae:name=N97688:ref_name_counter=],((GB_GCA_018055415.1_protein.faa_JAGPHP010000171.1_2@PF00015_full_PFAM.208.337:0.706988[&&NHX:Type=GTDB:gtdb_class=c__Bacteroidia:gtdb_domain=d__Bacteria:gtdb_family=f__Marinilabiliaceae:gtdb_genus=g__JAGPHP01:gtdb_order=o__Bacteroidales:gtdb_phylum=p__Bacteroidota:gtdb_species=s__JAGPHP01 sp018055415:heptad=MCP-28H:species=d__Bacteria_p__Bacteroidota_c__Bacteroidia_o__Bacteroidales_f__Marinilabiliaceae_g__JAGPHP01_s__JAGPHP01 sp018055415],GB_GCA_011334875.1_protein.faa_DTGW01000052.1_18@PF00015_full_PFAM.203.328:0.546235[&&NHX:Type=GTDB:gtdb_class=c__Bacteroidia:gtdb_domain=d__Bacteria:gtdb_family=f__DTGW01:gtdb_genus=g__DTGW01:gtdb_order=o__Bacteroidales:gtdb_phylum=p__Bacteroidota:gtdb_species=s__DTGW01 sp011334875:heptad=MCP-64H:species=d__Bacteria_p__Bacteroidota_c__Bacteroidia_o__Bacteroidales_f__DTGW01_g__DTGW01_s__DTGW01 sp011334875])0.669:0.0900898[&&NHX:Sample_counter=:Type_counter=GTDB--2:capture_class_counter=:capture_domain_counter=:capture_family_counter=:capture_genus_counter=:capture_order_counter=:capture_phylum_counter=:capture_species_counter=:evoltype=D:gtdb_class_counter=c__Bacteroidia--2:gtdb_domain_counter=d__Bacteria--2:gtdb_family_counter=f__DTGW01--1||f__Marinilabiliaceae--1:gtdb_genus_counter=g__DTGW01--1||g__JAGPHP01--1:gtdb_order_counter=o__Bacteroidales--2:gtdb_phylum_counter=p__Bacteroidota--2:gtdb_species_counter=s__DTGW01 sp011334875--1||s__JAGPHP01 sp018055415--1:heptad_counter=MCP-28H--1||MCP-64H--1:lbd_counter=:lca=d__Bacteria:lca_tree=o__Bacteroidales:name=N97691:ref_name_counter=],(GB_GCA_012719495.1_protein.faa_JAAYAG010000100.1_4@PF00015_full_PFAM.184.330:0.33477[&&NHX:Type=GTDB:gtdb_class=c__Bacteroidia:gtdb_domain=d__Bacteria:gtdb_family=f__Prolixibacteraceae:gtdb_genus=g__SKHV01:gtdb_order=o__Bacteroidales:gtdb_phylum=p__Bacteroidota:gtdb_species=s__SKHV01 sp012719495:heptad=MCP-28H:species=d__Bacteria_p__Bacteroidota_c__Bacteroidia_o__Bacteroidales_f__Prolixibacteraceae_g__SKHV01_s__SKHV01 sp012719495],GB_GCA_016930365.1_protein.faa_JAFGGY010000068.1_6@PF00015_full_PFAM.152.326:1.07948[&&NHX:Type=GTDB:gtdb_class=c__Bacteroidia:gtdb_domain=d__Bacteria:gtdb_family=f__Prolixibacteraceae:gtdb_genus=g__SKHV01:gtdb_order=o__Bacteroidales:gtdb_phylum=p__Bacteroidota:gtdb_species=s__SKHV01 sp016930365:heptad=MCP-28H:species=d__Bacteria_p__Bacteroidota_c__Bacteroidia_o__Bacteroidales_f__Prolixibacteraceae_g__SKHV01_s__SKHV01 sp016930365])0.894:0.191183[&&NHX:Sample_counter=:Type_counter=GTDB--2:capture_class_counter=:capture_domain_counter=:capture_family_counter=:capture_genus_counter=:capture_order_counter=:capture_phylum_counter=:capture_species_counter=:evoltype=D:gtdb_class_counter=c__Bacteroidia--2:gtdb_domain_counter=d__Bacteria--2:gtdb_family_counter=f__Prolixibacteraceae--2:gtdb_genus_counter=g__SKHV01--2:gtdb_order_counter=o__Bacteroidales--2:gtdb_phylum_counter=p__Bacteroidota--2:gtdb_species_counter=s__SKHV01 sp012719495--1||s__SKHV01 sp016930365--1:heptad_counter=MCP-28H--2:lbd_counter=:lca=d__Bacteria:lca_tree=g__SKHV01:name=N97694:ref_name_counter=])0.945:0.326147[&&NHX:Sample_counter=:Type_counter=GTDB--4:capture_class_counter=:capture_domain_counter=:capture_family_counter=:capture_genus_counter=:capture_order_counter=:capture_phylum_counter=:capture_species_counter=:evoltype=D:gtdb_class_counter=c__Bacteroidia--4:gtdb_domain_counter=d__Bacteria--4:gtdb_family_counter=f__DTGW01--1||f__Marinilabiliaceae--1||f__Prolixibacteraceae--2:gtdb_genus_counter=g__DTGW01--1||g__JAGPHP01--1||g__SKHV01--2:gtdb_order_counter=o__Bacteroidales--4:gtdb_phylum_counter=p__Bacteroidota--4:gtdb_species_counter=s__DTGW01 sp011334875--1||s__JAGPHP01 sp018055415--1||s__SKHV01 sp012719495--1||s__SKHV01 sp016930365--1:heptad_counter=MCP-28H--3||MCP-64H--1:lbd_counter=:lca=d__Bacteria:lca_tree=o__Bacteroidales:name=N97695:ref_name_counter=])0.978:0.45661[&&NHX:Sample_counter=:Type_counter=GTDB--13:capture_class_counter=:capture_domain_counter=:capture_family_counter=:capture_genus_counter=:capture_order_counter=:capture_phylum_counter=:capture_species_counter=:evoltype=D:gtdb_class_counter=c__Bacteroidia--13:gtdb_domain_counter=d__Bacteria--13:gtdb_family_counter=f__DTGW01--1||f__Marinilabiliaceae--10||f__Prolixibacteraceae--2:gtdb_genus_counter=g__Breznakibacter--1||g__Carboxylicivirga--1||g__DTGW01--1||g__JAGPHP01--1||g__Marinilabilia--2||g__SKHV01--2||g__SZUA-582--1||g__Saccharicrinis--3||g__Thermophagus--1:gtdb_order_counter=o__Bacteroidales--13:gtdb_phylum_counter=p__Bacteroidota--13:gtdb_species_counter=s__Breznakibacter xylanolyticus--1||s__Carboxylicivirga linearis--1||s__DTGW01 sp011334875--1||s__JAGPHP01 sp018055415--1||s__Marinilabilia rubra--1||s__Marinilabilia sp002411085--1||s__SKHV01 sp012719495--1||s__SKHV01 sp016930365--1||s__SZUA-582 sp003249255--1||s__Saccharicrinis aurantiacus--1||s__Saccharicrinis marinus--1||s__Saccharicrinis sediminis--1||s__Thermophagus xiamenensis--1:heptad_counter=MCP-28H--12||MCP-64H--1:lbd_counter=:lca=d__Bacteria:lca_tree=o__Bacteroidales:name=N97696:ref_name_counter=])0.861:0.170896[&&NHX:Sample_counter=:Type_counter=GTDB--14:capture_class_counter=:capture_domain_counter=:capture_family_counter=:capture_genus_counter=:capture_order_counter=:capture_phylum_counter=:capture_species_counter=:evoltype=D:gtdb_class_counter=c__Bacteroidia--13||c__Clostridia--1:gtdb_domain_counter=d__Bacteria--14:gtdb_family_counter=f__Acutalibacteraceae--1||f__DTGW01--1||f__Marinilabiliaceae--10||f__Prolixibacteraceae--2:gtdb_genus_counter=g__Breznakibacter--1||g__Caproicibacter--1||g__Carboxylicivirga--1||g__DTGW01--1||g__JAGPHP01--1||g__Marinilabilia--2||g__SKHV01--2||g__SZUA-582--1||g__Saccharicrinis--3||g__Thermophagus--1:gtdb_order_counter=o__Bacteroidales--13||o__Oscillospirales--1:gtdb_phylum_counter=p__Bacteroidota--13||p__Firmicutes_A--1:gtdb_species_counter=s__Breznakibacter xylanolyticus--1||s__Caproicibacter sp002407675--1||s__Carboxylicivirga linearis--1||s__DTGW01 sp011334875--1||s__JAGPHP01 sp018055415--1||s__Marinilabilia rubra--1||s__Marinilabilia sp002411085--1||s__SKHV01 sp012719495--1||s__SKHV01 sp016930365--1||s__SZUA-582 sp003249255--1||s__Saccharicrinis aurantiacus--1||s__Saccharicrinis marinus--1||s__Saccharicrinis sediminis--1||s__Thermophagus xiamenensis--1:heptad_counter=MCP-28H--13||MCP-64H--1:lbd_counter=:lca=d__Bacteria:lca_tree=o__Bacteroidales:name=N97697:ref_name_counter=],((((GB_GCA_900768735.1_protein.faa_CAAGDZ010000047.1_2@PF00015_full_PFAM.163.339:0.171768[&&NHX:Type=GTDB:gtdb_class=c__Clostridia:gtdb_domain=d__Bacteria:gtdb_family=f__Ruminococcaceae:gtdb_genus=g__Ruminiclostridium_E:gtdb_order=o__Oscillospirales:gtdb_phylum=p__Firmicutes_A:gtdb_species=s__Ruminiclostridium_E sp900768735:heptad=MCP-28H:species=d__Bacteria_p__Firmicutes_A_c__Clostridia_o__Oscillospirales_f__Ruminococcaceae_g__Ruminiclostridium_E_s__Ruminiclostridium_E sp900768735],(GB_GCA_015067025.1_protein.faa_SVNC01000003.1_121@PF00015_full_PFAM.13.170:5e-09[&&NHX:Type=GTDB:gtdb_class=c__Clostridia:gtdb_domain=d__Bacteria:gtdb_family=f__Ruminococcaceae:gtdb_genus=g__Ruminiclostridium_E:gtdb_order=o__Oscillospirales:gtdb_phylum=p__Firmicutes_A:gtdb_species=s__Ruminiclostridium_E sp015067025:heptad=MCP-28H:species=d__Bacteria_p__Firmicutes_A_c__Clostridia_o__Oscillospirales_f__Ruminococcaceae_g__Ruminiclostridium_E_s__Ruminiclostridium_E sp015067025],(GB_GCA_017465545.1_protein.faa_JAFTVY010000001.1_28@PF00015_full_PFAM.14.153:5e-09[&&NHX:Type=GTDB:gtdb_class=c__Clostridia:gtdb_domain=d__Bacteria:gtdb_family=f__Ruminococcaceae:gtdb_genus=g__Ruminiclostridium_E:gtdb_order=o__Oscillospirales:gtdb_phylum=p__Firmicutes_A:gtdb_species=s__Ruminiclostridium_E sp017465545:heptad=MCP-28H:species=d__Bacteria_p__Firmicutes_A_c__Clostridia_o__Oscillospirales_f__Ruminococcaceae_g__Ruminiclostridium_E_s__Ruminiclostridium_E sp017465545],(GB_GCA_017408635.1_protein.faa_JAFQUH010000032.1_17@PF00015_full_PFAM.21.166:0.0185683[&&NHX:Type=GTDB:gtdb_class=c__Clostridia:gtdb_domain=d__Bacteria:gtdb_family=f__Ruminococcaceae:gtdb_genus=g__Ruminiclostridium_E:gtdb_order=o__Oscillospirales:gtdb_phylum=p__Firmicutes_A:gtdb_species=s__Ruminiclostridium_E sp017408635:heptad=MCP-28H:species=d__Bacteria_p__Firmicutes_A_c__Clostridia_o__Oscillospirales_f__Ruminococcaceae_g__Ruminiclostridium_E_s__Ruminiclostridium_E sp017408635],GB_GCA_017942025.1_protein.faa_JAGAVH010000010.1_7@PF00015_full_PFAM.14.152:0.011325[&&NHX:Type=GTDB:gtdb_class=c__Clostridia:gtdb_domain=d__Bacteria:gtdb_family=f__Ruminococcaceae:gtdb_genus=g__Ruminiclostridium_E:gtdb_order=o__Oscillospirales:gtdb_phylum=p__Firmicutes_A:gtdb_species=s__Ruminiclostridium_E sp017942025:heptad=MCP-28H:species=d__Bacteria_p__Firmicutes_A_c__Clostridia_o__Oscillospirales_f__Ruminococcaceae_g__Ruminiclostridium_E_s__Ruminiclostridium_E sp017942025])0.783:0.00589309[&&NHX:Sample_counter=:Type_counter=GTDB--2:capture_class_counter=:capture_domain_counter=:capture_family_counter=:capture_genus_counter=:capture_order_counter=:capture_phylum_counter=:capture_species_counter=:evoltype=D:gtdb_class_counter=c__Clostridia--2:gtdb_domain_counter=d__Bacteria--2:gtdb_family_counter=f__Ruminococcaceae--2:gtdb_genus_counter=g__Ruminiclostridium_E--2:gtdb_order_counter=o__Oscillospirales--2:gtdb_phylum_counter=p__Firmicutes_A--2:gtdb_species_counter=s__Ruminiclostridium_E sp017408635--1||s__Ruminiclostridium_E sp017942025--1:heptad_counter=MCP-28H--2:lbd_counter=:lca=d__Bacteria:lca_tree=g__Ruminiclostridium_E:name=N97703:ref_name_counter=])0.959:0.0245678[&&NHX:Sample_counter=:Type_counter=GTDB--3:capture_class_counter=:capture_domain_counter=:capture_family_counter=:capture_genus_counter=:capture_order_counter=:capture_phylum_counter=:capture_species_counter=:evoltype=D:gtdb_class_counter=c__Clostridia--3:gtdb_domain_counter=d__Bacteria--3:gtdb_family_counter=f__Ruminococcaceae--3:gtdb_genus_counter=g__Ruminiclostridium_E--3:gtdb_order_counter=o__Oscillospirales--3:gtdb_phylum_counter=p__Firmicutes_A--3:gtdb_species_counter=s__Ruminiclostridium_E sp017408635--1||s__Ruminiclostridium_E sp017465545--1||s__Ruminiclostridium_E sp017942025--1:heptad_counter=MCP-28H--3:lbd_counter=:lca=d__Bacteria:lca_tree=g__Ruminiclostridium_E:name=N97704:ref_name_counter=])0.99:0.137224[&&NHX:Sample_counter=:Type_counter=GTDB--4:capture_class_counter=:capture_domain_counter=:capture_family_counter=:capture_genus_counter=:capture_order_counter=:capture_phylum_counter=:capture_species_counter=:evoltype=D:gtdb_class_counter=c__Clostridia--4:gtdb_domain_counter=d__Bacteria--4:gtdb_family_counter=f__Ruminococcaceae--4:gtdb_genus_counter=g__Ruminiclostridium_E--4:gtdb_order_counter=o__Oscillospirales--4:gtdb_phylum_counter=p__Firmicutes_A--4:gtdb_species_counter=s__Ruminiclostridium_E sp015067025--1||s__Ruminiclostridium_E sp017408635--1||s__Ruminiclostridium_E sp017465545--1||s__Ruminiclostridium_E sp017942025--1:heptad_counter=MCP-28H--4:lbd_counter=:lca=d__Bacteria:lca_tree=g__Ruminiclostridium_E:name=N97705:ref_name_counter=])0.357:0.0795078[&&NHX:Sample_counter=:Type_counter=GTDB--5:capture_class_counter=:capture_domain_counter=:capture_family_counter=:capture_genus_counter=:capture_order_counter=:capture_phylum_counter=:capture_species_counter=:evoltype=D:gtdb_class_counter=c__Clostridia--5:gtdb_domain_counter=d__Bacteria--5:gtdb_family_counter=f__Ruminococcaceae--5:gtdb_genus_counter=g__Ruminiclostridium_E--5:gtdb_order_counter=o__Oscillospirales--5:gtdb_phylum_counter=p__Firmicutes_A--5:gtdb_species_counter=s__Ruminiclostridium_E sp015067025--1||s__Ruminiclostridium_E sp017408635--1||s__Ruminiclostridium_E sp017465545--1||s__Ruminiclostridium_E sp017942025--1||s__Ruminiclostridium_E sp900768735--1:heptad_counter=MCP-28H--5:lbd_counter=:lca=d__Bacteria:lca_tree=g__Ruminiclostridium_E:name=N97706:ref_name_counter=],(GB_GCA_016302655.1_protein.faa_JAEDNF010000240.1_1@PF00015_full_PFAM.163.299:0.0806523[&&NHX:Type=GTDB:gtdb_class=c__Clostridia:gtdb_domain=d__Bacteria:gtdb_family=f__Ruminococcaceae:gtdb_genus=g__Ruminiclostridium_E:gtdb_order=o__Oscillospirales:gtdb_phylum=p__Firmicutes_A:gtdb_species=s__Ruminiclostridium_E sp016302655:heptad=MCP-28H:species=d__Bacteria_p__Firmicutes_A_c__Clostridia_o__Oscillospirales_f__Ruminococcaceae_g__Ruminiclostridium_E_s__Ruminiclostridium_E sp016302655],(GB_GCA_000154325.1_protein.faa_DS499523.1_10@PF00015_full_PFAM.154.339:0.100937[&&NHX:Type=GTDB:gtdb_class=c__Clostridia:gtdb_domain=d__Bacteria:gtdb_family=f__Ruminococcaceae:gtdb_genus=g__Ruminiclostridium_E:gtdb_order=o__Oscillospirales:gtdb_phylum=p__Firmicutes_A:gtdb_species=s__Ruminiclostridium_E siraeum:heptad=MCP-28H:species=d__Bacteria_p__Firmicutes_A_c__Clostridia_o__Oscillospirales_f__Ruminococcaceae_g__Ruminiclostridium_E_s__Ruminiclostridium_E siraeum],(GB_GCA_002437415.1_protein.faa_DJPL01000001.1_14@PF00015_full_PFAM.153.338:0.0492327[&&NHX:Type=GTDB:gtdb_class=c__Clostridia:gtdb_domain=d__Bacteria:gtdb_family=f__Ruminococcaceae:gtdb_genus=g__Ruminiclostridium_E:gtdb_order=o__Oscillospirales:gtdb_phylum=p__Firmicutes_A:gtdb_species=s__Ruminiclostridium_E sp002437415:heptad=MCP-48H:species=d__Bacteria_p__Firmicutes_A_c__Clostridia_o__Oscillospirales_f__Ruminococcaceae_g__Ruminiclostridium_E_s__Ruminiclostridium_E sp002437415],(GB_GCA_017935365.1_protein.faa_JAGBHT010000037.1_45@PF00015_full_PFAM.163.338:0.0102838[&&NHX:Type=GTDB:gtdb_class=c__Clostridia:gtdb_domain=d__Bacteria:gtdb_family=f__Ruminococcaceae:gtdb_genus=g__Ruminiclostridium_E:gtdb_order=o__Oscillospirales:gtdb_phylum=p__Firmicutes_A:gtdb_species=s__Ruminiclostridium_E sp017935365:heptad=MCP-48H:species=d__Bacteria_p__Firmicutes_A_c__Clostridia_o__Oscillospirales_f__Ruminococcaceae_g__Ruminiclostridium_E_s__Ruminiclostridium_E sp017935365],(GB_GCA_003512525.1_protein.faa_DOQG01000066.1_12@PF00015_full_PFAM.171.338:0.0367991[&&NHX:Type=GTDB:gtdb_class=c__Clostridia:gtdb_domain=d__Bacteria:gtdb_family=f__Ruminococcaceae:gtdb_genus=g__Ruminiclostridium_E:gtdb_order=o__Oscillospirales:gtdb_phylum=p__Firmicutes_A:gtdb_species=s__Ruminiclostridium_E sp003512525:heptad=MCP-48H:species=d__Bacteria_p__Firmicutes_A_c__Clostridia_o__Oscillospirales_f__Ruminococcaceae_g__Ruminiclostridium_E_s__Ruminiclostridium_E sp003512525],GB_GCA_900539195.1_protein.faa_UQBC01000007.1_33@PF00015_full_PFAM.172.338:0.0457417[&&NHX:Type=GTDB:gtdb_class=c__Clostridia:gtdb_domain=d__Bacteria:gtdb_family=f__Ruminococcaceae:gtdb_genus=g__Ruminiclostridium_E:gtdb_order=o__Oscillospirales:gtdb_phylum=p__Firmicutes_A:gtdb_species=s__Ruminiclostridium_E sp900539195:heptad=MCP-48H:species=d__Bacteria_p__Firmicutes_A_c__Clostridia_o__Oscillospirales_f__Ruminococcaceae_g__Ruminiclostridium_E_s__Ruminiclostridium_E sp900539195])0.388:0.00384533[&&NHX:Sample_counter=:Type_counter=GTDB--2:capture_class_counter=:capture_domain_counter=:capture_family_counter=:capture_genus_counter=:capture_order_counter=:capture_phylum_counter=:capture_species_counter=:evoltype=D:gtdb_class_counter=c__Clostridia--2:gtdb_domain_counter=d__Bacteria--2:gtdb_family_counter=f__Ruminococcaceae--2:gtdb_genus_counter=g__Ruminiclostridium_E--2:gtdb_order_counter=o__Oscillospirales--2:gtdb_phylum_counter=p__Firmicutes_A--2:gtdb_species_counter=s__Ruminiclostridium_E sp003512525--1||s__Ruminiclostridium_E sp900539195--1:heptad_counter=MCP-48H--2:lbd_counter=:lca=d__Bacteria:lca_tree=g__Ruminiclostridium_E:name=N97713:ref_name_counter=])0.696:0.00619391[&&NHX:Sample_counter=:Type_counter=GTDB--3:capture_class_counter=:capture_domain_counter=:capture_family_counter=:capture_genus_counter=:capture_order_counter=:capture_phylum_counter=:capture_species_counter=:evoltype=D:gtdb_class_counter=c__Clostridia--3:gtdb_domain_counter=d__Bacteria--3:gtdb_family_counter=f__Ruminococcaceae--3:gtdb_genus_counter=g__Ruminiclostridium_E--3:gtdb_order_counter=o__Oscillospirales--3:gtdb_phylum_counter=p__Firmicutes_A--3:gtdb_species_counter=s__Ruminiclostridium_E sp003512525--1||s__Ruminiclostridium_E sp017935365--1||s__Ruminiclostridium_E sp900539195--1:heptad_counter=MCP-48H--3:lbd_counter=:lca=d__Bacteria:lca_tree=g__Ruminiclostridium_E:name=N97714:ref_name_counter=])0.928:0.043329[&&NHX:Sample_counter=:Type_counter=GTDB--4:capture_class_counter=:capture_domain_counter=:capture_family_counter=:capture_genus_counter=:capture_order_counter=:capture_phylum_counter=:capture_species_counter=:evoltype=D:gtdb_class_counter=c__Clostridia--4:gtdb_domain_counter=d__Bacteria--4:gtdb_family_counter=f__Ruminococcaceae--4:gtdb_genus_counter=g__Ruminiclostridium_E--4:gtdb_order_counter=o__Oscillospirales--4:gtdb_phylum_counter=p__Firmicutes_A--4:gtdb_species_counter=s__Ruminiclostridium_E sp002437415--1||s__Ruminiclostridium_E sp003512525--1||s__Ruminiclostridium_E sp017935365--1||s__Ruminiclostridium_E sp900539195--1:heptad_counter=MCP-48H--4:lbd_counter=:lca=d__Bacteria:lca_tree=g__Ruminiclostridium_E:name=N97715:ref_name_counter=])0.926:0.0731137[&&NHX:Sample_counter=:Type_counter=GTDB--5:capture_class_counter=:capture_domain_counter=:capture_family_counter=:capture_genus_counter=:capture_order_counter=:capture_phylum_counter=:capture_species_counter=:evoltype=D:gtdb_class_counter=c__Clostridia--5:gtdb_domain_counter=d__Bacteria--5:gtdb_family_counter=f__Ruminococcaceae--5:gtdb_genus_counter=g__Ruminiclostridium_E--5:gtdb_order_counter=o__Oscillospirales--5:gtdb_phylum_counter=p__Firmicutes_A--5:gtdb_species_counter=s__Ruminiclostridium_E siraeum--1||s__Ruminiclostridium_E sp002437415--1||s__Ruminiclostridium_E sp003512525--1||s__Ruminiclostridium_E sp017935365--1||s__Ruminiclostridium_E sp900539195--1:heptad_counter=MCP-28H--1||MCP-48H--4:lbd_counter=:lca=d__Bacteria:lca_tree=g__Ruminiclostridium_E:name=N97716:ref_name_counter=])0.151:0.0627534[&&NHX:Sample_counter=:Type_counter=GTDB--6:capture_class_counter=:capture_domain_counter=:capture_family_counter=:capture_genus_counter=:capture_order_counter=:capture_phylum_counter=:capture_species_counter=:evoltype=D:gtdb_class_counter=c__Clostridia--6:gtdb_domain_counter=d__Bacteria--6:gtdb_family_counter=f__Ruminococcaceae--6:gtdb_genus_counter=g__Ruminiclostridium_E--6:gtdb_order_counter=o__Oscillospirales--6:gtdb_phylum_counter=p__Firmicutes_A--6:gtdb_species_counter=s__Ruminiclostridium_E siraeum--1||s__Ruminiclostridium_E sp002437415--1||s__Ruminiclostridium_E sp003512525--1||s__Ruminiclostridium_E sp016302655--1||s__Ruminiclostridium_E sp017935365--1||s__Ruminiclostridium_E sp900539195--1:heptad_counter=MCP-28H--2||MCP-48H--4:lbd_counter=:lca=d__Bacteria:lca_tree=g__Ruminiclostridium_E:name=N97717:ref_name_counter=])0.983:0.388378[&&NHX:Sample_counter=:Type_counter=GTDB--11:capture_class_counter=:capture_domain_counter=:capture_family_counter=:capture_genus_counter=:capture_order_counter=:capture_phylum_counter=:capture_species_counter=:evoltype=D:gtdb_class_counter=c__Clostridia--11:gtdb_domain_counter=d__Bacteria--11:gtdb_family_counter=f__Ruminococcaceae--11:gtdb_genus_counter=g__Ruminiclostridium_E--11:gtdb_order_counter=o__Oscillospirales--11:gtdb_phylum_counter=p__Firmicutes_A--11:gtdb_species_counter=s__Ruminiclostridium_E siraeum--1||s__Ruminiclostridium_E sp002437415--1||s__Ruminiclostridium_E sp003512525--1||s__Ruminiclostridium_E sp015067025--1||s__Ruminiclostridium_E sp016302655--1||s__Ruminiclostridium_E sp017408635--1||s__Ruminiclostridium_E sp017465545--1||s__Ruminiclostridium_E sp017935365--1||s__Ruminiclostridium_E sp017942025--1||s__Ruminiclostridium_E sp900539195--1||s__Ruminiclostridium_E sp900768735--1:heptad_counter=MCP-28H--7||MCP-48H--4:lbd_counter=:lca=d__Bacteria:lca_tree=g__Ruminiclostridium_E:name=N97718:ref_name_counter=],((((((GB_GCA_910579125.1_protein.faa_CAJTTH010000004.1_1@PF00015_full_PFAM.37.218:0.189349[&&NHX:Type=GTDB:gtdb_class=c__Clostridia:gtdb_domain=d__Bacteria:gtdb_family=f__Ruminococcaceae:gtdb_genus=g__CAG-115:gtdb_order=o__Oscillospirales:gtdb_phylum=p__Firmicutes_A:gtdb_species=s__CAG-115 sp910579125:heptad=MCP-28H:species=d__Bacteria_p__Firmicutes_A_c__Clostridia_o__Oscillospirales_f__Ruminococcaceae_g__CAG-115_s__CAG-115 sp910579125],((GB_GCA_014799385.1_protein.faa_JAAVIC010000017.1_14@PF00015_full_PFAM.181.328:0.127191[&&NHX:Type=GTDB:gtdb_class=c__Clostridia:gtdb_domain=d__Bacteria:gtdb_family=f__Ruminococcaceae:gtdb_genus=g__CAG-115:gtdb_order=o__Oscillospirales:gtdb_phylum=p__Firmicutes_A:gtdb_species=s__CAG-115 sp014799385:heptad=MCP-28H:species=d__Bacteria_p__Firmicutes_A_c__Clostridia_o__Oscillospirales_f__Ruminococcaceae_g__CAG-115_s__CAG-115 sp014799385],GB_GCA_002492075.1_protein.faa_DKXD01000166.1_19@PF00015_full_PFAM.144.326:0.304224[&&NHX:Type=GTDB:gtdb_class=c__Clostridia:gtdb_domain=d__Bacteria:gtdb_family=f__Ruminococcaceae:gtdb_genus=g__CAG-115:gtdb_order=o__Oscillospirales:gtdb_phylum=p__Firmicutes_A:gtdb_species=s__CAG-115 sp002492075:heptad=MCP-28H:species=d__Bacteria_p__Firmicutes_A_c__Clostridia_o__Oscillospirales_f__Ruminococcaceae_g__CAG-115_s__CAG-115 sp002492075])0.911:0.0782689[&&NHX:Sample_counter=:Type_counter=GTDB--2:capture_class_counter=:capture_domain_counter=:capture_family_counter=:capture_genus_counter=:capture_order_counter=:capture_phylum_counter=:capture_species_counter=:evoltype=D:gtdb_class_counter=c__Clostridia--2:gtdb_domain_counter=d__Bacteria--2:gtdb_family_counter=f__Ruminococcaceae--2:gtdb_genus_counter=g__CAG-115--2:gtdb_order_counter=o__Oscillospirales--2:gtdb_phylum_counter=p__Firmicutes_A--2:gtdb_species_counter=s__CAG-115 sp002492075--1||s__CAG-115 sp014799385--1:heptad_counter=MCP-28H--2:lbd_counter=:lca=d__Bacteria:lca_tree=g__CAG-115:name=N97722:ref_name_counter=],GB_GCA_002425305.1_protein.faa_DILZ01000103.1_8@PF00015_full_PFAM.177.322:0.146571[&&NHX:Type=GTDB:gtdb_class=c__Clostridia:gtdb_domain=d__Bacteria:gtdb_family=f__Ruminococcaceae:gtdb_genus=g__CAG-115:gtdb_order=o__Oscillospirales:gtdb_phylum=p__Firmicutes_A:gtdb_species=s__CAG-115 sp002425305:heptad=MCP-28H:species=d__Bacteria_p__Firmicutes_A_c__Clostridia_o__Oscillospirales_f__Ruminococcaceae_g__CAG-115_s__CAG-115 sp002425305])0.861:0.0647796[&&NHX:Sample_counter=:Type_counter=GTDB--3:capture_class_counter=:capture_domain_counter=:capture_family_counter=:capture_genus_counter=:capture_order_counter=:capture_phylum_counter=:capture_species_counter=:evoltype=D:gtdb_class_counter=c__Clostridia--3:gtdb_domain_counter=d__Bacteria--3:gtdb_family_counter=f__Ruminococcaceae--3:gtdb_genus_counter=g__CAG-115--3:gtdb_order_counter=o__Oscillospirales--3:gtdb_phylum_counter=p__Firmicutes_A--3:gtdb_species_counter=s__CAG-115 sp002425305--1||s__CAG-115 sp002492075--1||s__CAG-115 sp014799385--1:heptad_counter=MCP-28H--3:lbd_counter=:lca=d__Bacteria:lca_tree=g__CAG-115:name=N97724:ref_name_counter=])0.48:0.0206804[&&NHX:Sample_counter=:Type_counter=GTDB--4:capture_class_counter=:capture_domain_counter=:capture_family_counter=:capture_genus_counter=:capture_order_counter=:capture_phylum_counter=:capture_species_counter=:evoltype=D:gtdb_class_counter=c__Clostridia--4:gtdb_domain_counter=d__Bacteria--4:gtdb_family_counter=f__Ruminococcaceae--4:gtdb_genus_counter=g__CAG-115--4:gtdb_order_counter=o__Oscillospirales--4:gtdb_phylum_counter=p__Firmicutes_A--4:gtdb_species_counter=s__CAG-115 sp002425305--1||s__CAG-115 sp002492075--1||s__CAG-115 sp014799385--1||s__CAG-115 sp910579125--1:heptad_counter=MCP-28H--4:lbd_counter=:lca=d__Bacteria:lca_tree=g__CAG-115:name=N97725:ref_name_counter=],GB_GCA_900768705.1_protein.faa_CAAGEB010000024.1_38@PF00015_full_PFAM.174.319:0.193571[&&NHX:Type=GTDB:gtdb_class=c__Clostridia:gtdb_domain=d__Bacteria:gtdb_family=f__Ruminococcaceae:gtdb_genus=g__CAG-115:gtdb_order=o__Oscillospirales:gtdb_phylum=p__Firmicutes_A:gtdb_species=s__CAG-115 sp900768705:heptad=MCP-28H:species=d__Bacteria_p__Firmicutes_A_c__Clostridia_o__Oscillospirales_f__Ruminococcaceae_g__CAG-115_s__CAG-115 sp900768705])0.997:0.243063[&&NHX:Sample_counter=:Type_counter=GTDB--5:capture_class_counter=:capture_domain_counter=:capture_family_counter=:capture_genus_counter=:capture_order_counter=:capture_phylum_counter=:capture_species_counter=:evoltype=D:gtdb_class_counter=c__Clostridia--5:gtdb_domain_counter=d__Bacteria--5:gtdb_family_counter=f__Ruminococcaceae--5:gtdb_genus_counter=g__CAG-115--5:gtdb_order_counter=o__Oscillospirales--5:gtdb_phylum_counter=p__Firmicutes_A--5:gtdb_species_counter=s__CAG-115 sp002425305--1||s__CAG-115 sp002492075--1||s__CAG-115 sp014799385--1||s__CAG-115 sp900768705--1||s__CAG-115 sp910579125--1:heptad_counter=MCP-28H--5:lbd_counter=:lca=d__Bacteria:lca_tree=g__CAG-115:name=N97727:ref_name_counter=],(GB_GCA_017847835.1_protein.faa_JAGASH010000005.1_322@PF00015_full_PFAM.176.338:0.00692632[&&NHX:Type=GTDB:gtdb_class=c__Clostridia:gtdb_domain=d__Bacteria:gtdb_family=f__Ruminococcaceae:gtdb_genus=g__CAG-115:gtdb_order=o__Oscillospirales:gtdb_phylum=p__Firmicutes_A:gtdb_species=s__CAG-115 sp017847835:heptad=MCP-28H:species=d__Bacteria_p__Firmicutes_A_c__Clostridia_o__Oscillospirales_f__Ruminococcaceae_g__CAG-115_s__CAG-115 sp017847835],(GB_GCA_004555855.1_protein.faa_SFJQ01000120.1_4@PF00015_full_PFAM.181.337:0.0498179[&&NHX:Type=GTDB:gtdb_class=c__Clostridia:gtdb_domain=d__Bacteria:gtdb_family=f__Ruminococcaceae:gtdb_genus=g__CAG-115:gtdb_order=o__Oscillospirales:gtdb_phylum=p__Firmicutes_A:gtdb_species=s__CAG-115 sp004555855:heptad=MCP-28H:species=d__Bacteria_p__Firmicutes_A_c__Clostridia_o__Oscillospirales_f__Ruminococcaceae_g__CAG-115_s__CAG-115 sp004555855],GB_GCA_004554555.1_protein.faa_SFLN01000018.1_3@PF00015_full_PFAM.173.338:0.0207318[&&NHX:Type=GTDB:gtdb_class=c__Clostridia:gtdb_domain=d__Bacteria:gtdb_family=f__Ruminococcaceae:gtdb_genus=g__CAG-115:gtdb_order=o__Oscillospirales:gtdb_phylum=p__Firmicutes_A:gtdb_species=s__CAG-115 sp004554555:heptad=MCP-28H:species=d__Bacteria_p__Firmicutes_A_c__Clostridia_o__Oscillospirales_f__Ruminococcaceae_g__CAG-115_s__CAG-115 sp004554555])0.872:0.0409635[&&NHX:Sample_counter=:Type_counter=GTDB--2:capture_class_counter=:capture_domain_counter=:capture_family_counter=:capture_genus_counter=:capture_order_counter=:capture_phylum_counter=:capture_species_counter=:evoltype=D:gtdb_class_counter=c__Clostridia--2:gtdb_domain_counter=d__Bacteria--2:gtdb_family_counter=f__Ruminococcaceae--2:gtdb_genus_counter=g__CAG-115--2:gtdb_order_counter=o__Oscillospirales--2:gtdb_phylum_counter=p__Firmicutes_A--2:gtdb_species_counter=s__CAG-115 sp004554555--1||s__CAG-115 sp004555855--1:heptad_counter=MCP-28H--2:lbd_counter=:lca=d__Bacteria:lca_tree=g__CAG-115:name=N97731:ref_name_counter=])0.999:0.283178[&&NHX:Sample_counter=:Type_counter=GTDB--3:capture_class_counter=:capture_domain_counter=:capture_family_counter=:capture_genus_counter=:capture_order_counter=:capture_phylum_counter=:capture_species_counter=:evoltype=D:gtdb_class_counter=c__Clostridia--3:gtdb_domain_counter=d__Bacteria--3:gtdb_family_counter=f__Ruminococcaceae--3:gtdb_genus_counter=g__CAG-115--3:gtdb_order_counter=o__Oscillospirales--3:gtdb_phylum_counter=p__Firmicutes_A--3:gtdb_species_counter=s__CAG-115 sp004554555--1||s__CAG-115 sp004555855--1||s__CAG-115 sp017847835--1:heptad_counter=MCP-28H--3:lbd_counter=:lca=d__Bacteria:lca_tree=g__CAG-115:name=N97732:ref_name_counter=])0.412:0.0810307[&&NHX:Sample_counter=:Type_counter=GTDB--8:capture_class_counter=:capture_domain_counter=:capture_family_counter=:capture_genus_counter=:capture_order_counter=:capture_phylum_counter=:capture_species_counter=:evoltype=D:gtdb_class_counter=c__Clostridia--8:gtdb_domain_counter=d__Bacteria--8:gtdb_family_counter=f__Ruminococcaceae--8:gtdb_genus_counter=g__CAG-115--8:gtdb_order_counter=o__Oscillospirales--8:gtdb_phylum_counter=p__Firmicutes_A--8:gtdb_species_counter=s__CAG-115 sp002425305--1||s__CAG-115 sp002492075--1||s__CAG-115 sp004554555--1||s__CAG-115 sp004555855--1||s__CAG-115 sp014799385--1||s__CAG-115 sp017847835--1||s__CAG-115 sp900768705--1||s__CAG-115 sp910579125--1:heptad_counter=MCP-28H--8:lbd_counter=:lca=d__Bacteria:lca_tree=g__CAG-115:name=N97733:ref_name_counter=],((GB_GCA_910587135.1_protein.faa_CAJULF010000018.1_41@PF00015_full_PFAM.166.337:5e-09[&&NHX:Type=GTDB:gtdb_class=c__Clostridia:gtdb_domain=d__Bacteria:gtdb_family=f__Ruminococcaceae:gtdb_genus=g__CAG-115:gtdb_order=o__Oscillospirales:gtdb_phylum=p__Firmicutes_A:gtdb_species=s__CAG-115 sp910587135:heptad=MCP-28H:species=d__Bacteria_p__Firmicutes_A_c__Clostridia_o__Oscillospirales_f__Ruminococcaceae_g__CAG-115_s__CAG-115 sp910587135],GB_GCA_910577365.1_protein.faa_CAJTMU010000008.1_32@PF00015_full_PFAM.170.337:0.0354619[&&NHX:Type=GTDB:gtdb_class=c__Clostridia:gtdb_domain=d__Bacteria:gtdb_family=f__Ruminococcaceae:gtdb_genus=g__CAG-115:gtdb_order=o__Oscillospirales:gtdb_phylum=p__Firmicutes_A:gtdb_species=s__CAG-115 sp910577365:heptad=MCP-28H:species=d__Bacteria_p__Firmicutes_A_c__Clostridia_o__Oscillospirales_f__Ruminococcaceae_g__CAG-115_s__CAG-115 sp910577365])0.969:0.10199[&&NHX:Sample_counter=:Type_counter=GTDB--2:capture_class_counter=:capture_domain_counter=:capture_family_counter=:capture_genus_counter=:capture_order_counter=:capture_phylum_counter=:capture_species_counter=:evoltype=D:gtdb_class_counter=c__Clostridia--2:gtdb_domain_counter=d__Bacteria--2:gtdb_family_counter=f__Ruminococcaceae--2:gtdb_genus_counter=g__CAG-115--2:gtdb_order_counter=o__Oscillospirales--2:gtdb_phylum_counter=p__Firmicutes_A--2:gtdb_species_counter=s__CAG-115 sp910577365--1||s__CAG-115 sp910587135--1:heptad_counter=MCP-28H--2:lbd_counter=:lca=d__Bacteria:lca_tree=g__CAG-115:name=N97736:ref_name_counter=],(GB_GCA_910579125.1_protein.faa_CAJTTH010000026.1_8@PF00015_full_PFAM.175.336:0.050834[&&NHX:Type=GTDB:gtdb_class=c__Clostridia:gtdb_domain=d__Bacteria:gtdb_family=f__Ruminococcaceae:gtdb_genus=g__CAG-115:gtdb_order=o__Oscillospirales:gtdb_phylum=p__Firmicutes_A:gtdb_species=s__CAG-115 sp910579125:heptad=MCP-28H:species=d__Bacteria_p__Firmicutes_A_c__Clostridia_o__Oscillospirales_f__Ruminococcaceae_g__CAG-115_s__CAG-115 sp910579125],(GB_GCA_002492075.1_protein.faa_DKXD01000098.1_3@PF00015_full_PFAM.169.337:0.117882[&&NHX:Type=GTDB:gtdb_class=c__Clostridia:gtdb_domain=d__Bacteria:gtdb_family=f__Ruminococcaceae:gtdb_genus=g__CAG-115:gtdb_order=o__Oscillospirales:gtdb_phylum=p__Firmicutes_A:gtdb_species=s__CAG-115 sp002492075:heptad=MCP-28H:species=d__Bacteria_p__Firmicutes_A_c__Clostridia_o__Oscillospirales_f__Ruminococcaceae_g__CAG-115_s__CAG-115 sp002492075],(GB_GCA_014799395.1_protein.faa_JAAVID010000072.1_8@PF00015_full_PFAM.178.337:0.0669765[&&NHX:Type=GTDB:gtdb_class=c__Clostridia:gtdb_domain=d__Bacteria:gtdb_family=f__Ruminococcaceae:gtdb_genus=g__CAG-115:gtdb_order=o__Oscillospirales:gtdb_phylum=p__Firmicutes_A:gtdb_species=s__CAG-115 sp014799395:heptad=MCP-28H:species=d__Bacteria_p__Firmicutes_A_c__Clostridia_o__Oscillospirales_f__Ruminococcaceae_g__CAG-115_s__CAG-115 sp014799395],GB_GCA_910587465.1_protein.faa_CAJUMS010000112.1_1@PF00015_full_PFAM.13.167:0.0747996[&&NHX:Type=GTDB:gtdb_class=c__Clostridia:gtdb_domain=d__Bacteria:gtdb_family=f__Ruminococcaceae:gtdb_genus=g__CAG-115:gtdb_order=o__Oscillospirales:gtdb_phylum=p__Firmicutes_A:gtdb_species=s__CAG-115 sp910587465:heptad=MCP-28H:species=d__Bacteria_p__Firmicutes_A_c__Clostridia_o__Oscillospirales_f__Ruminococcaceae_g__CAG-115_s__CAG-115 sp910587465])0.943:0.0554068[&&NHX:Sample_counter=:Type_counter=GTDB--2:capture_class_counter=:capture_domain_counter=:capture_family_counter=:capture_genus_counter=:capture_order_counter=:capture_phylum_counter=:capture_species_counter=:evoltype=D:gtdb_class_counter=c__Clostridia--2:gtdb_domain_counter=d__Bacteria--2:gtdb_family_counter=f__Ruminococcaceae--2:gtdb_genus_counter=g__CAG-115--2:gtdb_order_counter=o__Oscillospirales--2:gtdb_phylum_counter=p__Firmicutes_A--2:gtdb_species_counter=s__CAG-115 sp014799395--1||s__CAG-115 sp910587465--1:heptad_counter=MCP-28H--2:lbd_counter=:lca=d__Bacteria:lca_tree=g__CAG-115:name=N97741:ref_name_counter=])0.497:0.0218025[&&NHX:Sample_counter=:Type_counter=GTDB--3:capture_class_counter=:capture_domain_counter=:capture_family_counter=:capture_genus_counter=:capture_order_counter=:capture_phylum_counter=:capture_species_counter=:evoltype=D:gtdb_class_counter=c__Clostridia--3:gtdb_domain_counter=d__Bacteria--3:gtdb_family_counter=f__Ruminococcaceae--3:gtdb_genus_counter=g__CAG-115--3:gtdb_order_counter=o__Oscillospirales--3:gtdb_phylum_counter=p__Firmicutes_A--3:gtdb_species_counter=s__CAG-115 sp002492075--1||s__CAG-115 sp014799395--1||s__CAG-115 sp910587465--1:heptad_counter=MCP-28H--3:lbd_counter=:lca=d__Bacteria:lca_tree=g__CAG-115:name=N97742:ref_name_counter=])0.999:0.183812[&&NHX:Sample_counter=:Type_counter=GTDB--4:capture_class_counter=:capture_domain_counter=:capture_family_counter=:capture_genus_counter=:capture_order_counter=:capture_phylum_counter=:capture_species_counter=:evoltype=D:gtdb_class_counter=c__Clostridia--4:gtdb_domain_counter=d__Bacteria--4:gtdb_family_counter=f__Ruminococcaceae--4:gtdb_genus_counter=g__CAG-115--4:gtdb_order_counter=o__Oscillospirales--4:gtdb_phylum_counter=p__Firmicutes_A--4:gtdb_species_counter=s__CAG-115 sp002492075--1||s__CAG-115 sp014799395--1||s__CAG-115 sp910579125--1||s__CAG-115 sp910587465--1:heptad_counter=MCP-28H--4:lbd_counter=:lca=d__Bacteria:lca_tree=g__CAG-115:name=N97743:ref_name_counter=])0.859:0.0711624[&&NHX:Sample_counter=:Type_counter=GTDB--6:capture_class_counter=:capture_domain_counter=:capture_family_counter=:capture_genus_counter=:capture_order_counter=:capture_phylum_counter=:capture_species_counter=:evoltype=D:gtdb_class_counter=c__Clostridia--6:gtdb_domain_counter=d__Bacteria--6:gtdb_family_counter=f__Ruminococcaceae--6:gtdb_genus_counter=g__CAG-115--6:gtdb_order_counter=o__Oscillospirales--6:gtdb_phylum_counter=p__Firmicutes_A--6:gtdb_species_counter=s__CAG-115 sp002492075--1||s__CAG-115 sp014799395--1||s__CAG-115 sp910577365--1||s__CAG-115 sp910579125--1||s__CAG-115 sp910587135--1||s__CAG-115 sp910587465--1:heptad_counter=MCP-28H--6:lbd_counter=:lca=d__Bacteria:lca_tree=g__CAG-115:name=N97744:ref_name_counter=])0.899:0.0681144[&&NHX:Sample_counter=:Type_counter=GTDB--14:capture_class_counter=:capture_domain_counter=:capture_family_counter=:capture_genus_counter=:capture_order_counter=:capture_phylum_counter=:capture_species_counter=:evoltype=D:gtdb_class_counter=c__Clostridia--14:gtdb_domain_counter=d__Bacteria--14:gtdb_family_counter=f__Ruminococcaceae--14:gtdb_genus_counter=g__CAG-115--14:gtdb_order_counter=o__Oscillospirales--14:gtdb_phylum_counter=p__Firmicutes_A--14:gtdb_species_counter=s__CAG-115 sp002425305--1||s__CAG-115 sp002492075--2||s__CAG-115 sp004554555--1||s__CAG-115 sp004555855--1||s__CAG-115 sp014799385--1||s__CAG-115 sp014799395--1||s__CAG-115 sp017847835--1||s__CAG-115 sp900768705--1||s__CAG-115 sp910577365--1||s__CAG-115 sp910579125--2||s__CAG-115 sp910587135--1||s__CAG-115 sp910587465--1:heptad_counter=MCP-28H--14:lbd_counter=:lca=d__Bacteria:lca_tree=g__CAG-115:name=N97745:ref_name_counter=],(GB_GCA_900766795.1_protein.faa_CAAFWX010000180.1_1@PF00015_full_PFAM.151.309:0.0822978[&&NHX:Type=GTDB:gtdb_class=c__Clostridia:gtdb_domain=d__Bacteria:gtdb_family=f__Ruminococcaceae:gtdb_genus=g__CAG-115:gtdb_order=o__Oscillospirales:gtdb_phylum=p__Firmicutes_A:gtdb_species=s__CAG-115 sp900766795:heptad=MCP-28H:species=d__Bacteria_p__Firmicutes_A_c__Clostridia_o__Oscillospirales_f__Ruminococcaceae_g__CAG-115_s__CAG-115 sp900766795],(GB_GCA_003516865.1_protein.faa_DPBR01000014.1_15@PF00015_full_PFAM.176.334:0.143762[&&NHX:Type=GTDB:gtdb_class=c__Clostridia:gtdb_domain=d__Bacteria:gtdb_family=f__Ruminococcaceae:gtdb_genus=g__CAG-115:gtdb_order=o__Oscillospirales:gtdb_phylum=p__Firmicutes_A:gtdb_species=s__CAG-115 sp003516865:heptad=MCP-28H:species=d__Bacteria_p__Firmicutes_A_c__Clostridia_o__Oscillospirales_f__Ruminococcaceae_g__CAG-115_s__CAG-115 sp003516865],GB_GCA_900556525.1_protein.faa_USOZ01000230.1_3@PF00015_full_PFAM.176.330:0.161706[&&NHX:Type=GTDB:gtdb_class=c__Clostridia:gtdb_domain=d__Bacteria:gtdb_family=f__Ruminococcaceae:gtdb_genus=g__Ruminiclostridium_E:gtdb_order=o__Oscillospirales:gtdb_phylum=p__Firmicutes_A:gtdb_species=s__Ruminiclostridium_E sp900556525:heptad=MCP-28H:species=d__Bacteria_p__Firmicutes_A_c__Clostridia_o__Oscillospirales_f__Ruminococcaceae_g__Ruminiclostridium_E_s__Ruminiclostridium_E sp900556525])0.992:0.150491[&&NHX:Sample_counter=:Type_counter=GTDB--2:capture_class_counter=:capture_domain_counter=:capture_family_counter=:capture_genus_counter=:capture_order_counter=:capture_phylum_counter=:capture_species_counter=:evoltype=D:gtdb_class_counter=c__Clostridia--2:gtdb_domain_counter=d__Bacteria--2:gtdb_family_counter=f__Ruminococcaceae--2:gtdb_genus_counter=g__CAG-115--1||g__Ruminiclostridium_E--1:gtdb_order_counter=o__Oscillospirales--2:gtdb_phylum_counter=p__Firmicutes_A--2:gtdb_species_counter=s__CAG-115 sp003516865--1||s__Ruminiclostridium_E sp900556525--1:heptad_counter=MCP-28H--2:lbd_counter=:lca=d__Bacteria:lca_tree=f__Ruminococcaceae:name=N97749:ref_name_counter=])0.996:0.193977[&&NHX:Sample_counter=:Type_counter=GTDB--3:capture_class_counter=:capture_domain_counter=:capture_family_counter=:capture_genus_counter=:capture_order_counter=:capture_phylum_counter=:capture_species_counter=:evoltype=D:gtdb_class_counter=c__Clostridia--3:gtdb_domain_counter=d__Bacteria--3:gtdb_family_counter=f__Ruminococcaceae--3:gtdb_genus_counter=g__CAG-115--2||g__Ruminiclostridium_E--1:gtdb_order_counter=o__Oscillospirales--3:gtdb_phylum_counter=p__Firmicutes_A--3:gtdb_species_counter=s__CAG-115 sp003516865--1||s__CAG-115 sp900766795--1||s__Ruminiclostridium_E sp900556525--1:heptad_counter=MCP-28H--3:lbd_counter=:lca=d__Bacteria:lca_tree=f__Ruminococcaceae:name=N97750:ref_name_counter=])0.043:0.0335775[&&NHX:Sample_counter=:Type_counter=GTDB--17:capture_class_counter=:capture_domain_counter=:capture_family_counter=:capture_genus_counter=:capture_order_counter=:capture_phylum_counter=:capture_species_counter=:evoltype=D:gtdb_class_counter=c__Clostridia--17:gtdb_domain_counter=d__Bacteria--17:gtdb_family_counter=f__Ruminococcaceae--17:gtdb_genus_counter=g__CAG-115--16||g__Ruminiclostridium_E--1:gtdb_order_counter=o__Oscillospirales--17:gtdb_phylum_counter=p__Firmicutes_A--17:gtdb_species_counter=s__CAG-115 sp002425305--1||s__CAG-115 sp002492075--2||s__CAG-115 sp003516865--1||s__CAG-115 sp004554555--1||s__CAG-115 sp004555855--1||s__CAG-115 sp014799385--1||s__CAG-115 sp014799395--1||s__CAG-115 sp017847835--1||s__CAG-115 sp900766795--1||s__CAG-115 sp900768705--1||s__CAG-115 sp910577365--1||s__CAG-115 sp910579125--2||s__CAG-115 sp910587135--1||s__CAG-115 sp910587465--1||s__Ruminiclostridium_E sp900556525--1:heptad_counter=MCP-28H--17:lbd_counter=:lca=d__Bacteria:lca_tree=g__CAG-115:name=N97751:ref_name_counter=],(((GB_GCA_017440445.1_protein.faa_JAFSHE010000309.1_8@PF00015_full_PFAM.179.309:5e-09[&&NHX:Type=GTDB:gtdb_class=c__Clostridia:gtdb_domain=d__Bacteria:gtdb_family=f__Ruminococcaceae:gtdb_genus=g__CAG-115:gtdb_order=o__Oscillospirales:gtdb_phylum=p__Firmicutes_A:gtdb_species=s__CAG-115 sp017440445:heptad=MCP-28H:species=d__Bacteria_p__Firmicutes_A_c__Clostridia_o__Oscillospirales_f__Ruminococcaceae_g__CAG-115_s__CAG-115 sp017440445],GB_GCA_017465665.1_protein.faa_JAFTVU010000025.1_59@PF00015_full_PFAM.217.337:0.179565[&&NHX:Type=GTDB:gtdb_class=c__Clostridia:gtdb_domain=d__Bacteria:gtdb_family=f__Ruminococcaceae:gtdb_genus=g__CAG-115:gtdb_order=o__Oscillospirales:gtdb_phylum=p__Firmicutes_A:gtdb_species=s__CAG-115 sp017465665:heptad=MCP-28H:species=d__Bacteria_p__Firmicutes_A_c__Clostridia_o__Oscillospirales_f__Ruminococcaceae_g__CAG-115_s__CAG-115 sp017465665])0.736:0.0183673[&&NHX:Sample_counter=:Type_counter=GTDB--2:capture_class_counter=:capture_domain_counter=:capture_family_counter=:capture_genus_counter=:capture_order_counter=:capture_phylum_counter=:capture_species_counter=:evoltype=D:gtdb_class_counter=c__Clostridia--2:gtdb_domain_counter=d__Bacteria--2:gtdb_family_counter=f__Ruminococcaceae--2:gtdb_genus_counter=g__CAG-115--2:gtdb_order_counter=o__Oscillospirales--2:gtdb_phylum_counter=p__Firmicutes_A--2:gtdb_species_counter=s__CAG-115 sp017440445--1||s__CAG-115 sp017465665--1:heptad_counter=MCP-28H--2:lbd_counter=:lca=d__Bacteria:lca_tree=g__CAG-115:name=N97754:ref_name_counter=],(GB_GCA_017461565.1_protein.faa_JAFTXQ010000003.1_150@PF00015_full_PFAM.176.336:0.10565[&&NHX:Type=GTDB:gtdb_class=c__Clostridia:gtdb_domain=d__Bacteria:gtdb_family=f__Ruminococcaceae:gtdb_genus=g__CAG-115:gtdb_order=o__Oscillospirales:gtdb_phylum=p__Firmicutes_A:gtdb_species=s__CAG-115 sp017461565:heptad=MCP-28H:species=d__Bacteria_p__Firmicutes_A_c__Clostridia_o__Oscillospirales_f__Ruminococcaceae_g__CAG-115_s__CAG-115 sp017461565],(GB_GCA_015067175.1_protein.faa_SVMX01000004.1_198@PF00015_full_PFAM.167.337:0.126699[&&NHX:Type=GTDB:gtdb_class=c__Clostridia:gtdb_domain=d__Bacteria:gtdb_family=f__Ruminococcaceae:gtdb_genus=g__CAG-115:gtdb_order=o__Oscillospirales:gtdb_phylum=p__Firmicutes_A:gtdb_species=s__CAG-115 sp015067175:heptad=MCP-28H:species=d__Bacteria_p__Firmicutes_A_c__Clostridia_o__Oscillospirales_f__Ruminococcaceae_g__CAG-115_s__CAG-115 sp015067175],GB_GCA_015067375.1_protein.faa_SVMQ01000155.1_2@PF00015_full_PFAM.176.334:0.0988092[&&NHX:Type=GTDB:gtdb_class=c__Clostridia:gtdb_domain=d__Bacteria:gtdb_family=f__Ruminococcaceae:gtdb_genus=g__CAG-115:gtdb_order=o__Oscillospirales:gtdb_phylum=p__Firmicutes_A:gtdb_species=s__CAG-115 sp015067375:heptad=MCP-28H:species=d__Bacteria_p__Firmicutes_A_c__Clostridia_o__Oscillospirales_f__Ruminococcaceae_g__CAG-115_s__CAG-115 sp015067375])0.842:0.0313122[&&NHX:Sample_counter=:Type_counter=GTDB--2:capture_class_counter=:capture_domain_counter=:capture_family_counter=:capture_genus_counter=:capture_order_counter=:capture_phylum_counter=:capture_species_counter=:evoltype=D:gtdb_class_counter=c__Clostridia--2:gtdb_domain_counter=d__Bacteria--2:gtdb_family_counter=f__Ruminococcaceae--2:gtdb_genus_counter=g__CAG-115--2:gtdb_order_counter=o__Oscillospirales--2:gtdb_phylum_counter=p__Firmicutes_A--2:gtdb_species_counter=s__CAG-115 sp015067175--1||s__CAG-115 sp015067375--1:heptad_counter=MCP-28H--2:lbd_counter=:lca=d__Bacteria:lca_tree=g__CAG-115:name=N97758:ref_name_counter=])0.995:0.143388[&&NHX:Sample_counter=:Type_counter=GTDB--3:capture_class_counter=:capture_domain_counter=:capture_family_counter=:capture_genus_counter=:capture_order_counter=:capture_phylum_counter=:capture_species_counter=:evoltype=D:gtdb_class_counter=c__Clostridia--3:gtdb_domain_counter=d__Bacteria--3:gtdb_family_counter=f__Ruminococcaceae--3:gtdb_genus_counter=g__CAG-115--3:gtdb_order_counter=o__Oscillospirales--3:gtdb_phylum_counter=p__Firmicutes_A--3:gtdb_species_counter=s__CAG-115 sp015067175--1||s__CAG-115 sp015067375--1||s__CAG-115 sp017461565--1:heptad_counter=MCP-28H--3:lbd_counter=:lca=d__Bacteria:lca_tree=g__CAG-115:name=N97759:ref_name_counter=])0.981:0.142506[&&NHX:Sample_counter=:Type_counter=GTDB--5:capture_class_counter=:capture_domain_counter=:capture_family_counter=:capture_genus_counter=:capture_order_counter=:capture_phylum_counter=:capture_species_counter=:evoltype=D:gtdb_class_counter=c__Clostridia--5:gtdb_domain_counter=d__Bacteria--5:gtdb_family_counter=f__Ruminococcaceae--5:gtdb_genus_counter=g__CAG-115--5:gtdb_order_counter=o__Oscillospirales--5:gtdb_phylum_counter=p__Firmicutes_A--5:gtdb_species_counter=s__CAG-115 sp015067175--1||s__CAG-115 sp015067375--1||s__CAG-115 sp017440445--1||s__CAG-115 sp017461565--1||s__CAG-115 sp017465665--1:heptad_counter=MCP-28H--5:lbd_counter=:lca=d__Bacteria:lca_tree=g__CAG-115:name=N97760:ref_name_counter=],(((GB_GCA_900542145.1_protein.faa_UQMF01000005.1_37@PF00015_full_PFAM.181.336:0.0458639[&&NHX:Type=GTDB:gtdb_class=c__Clostridia:gtdb_domain=d__Bacteria:gtdb_family=f__Ruminococcaceae:gtdb_genus=g__CAG-115:gtdb_order=o__Oscillospirales:gtdb_phylum=p__Firmicutes_A:gtdb_species=s__CAG-115 sp003507295:heptad=MCP-28H:species=d__Bacteria_p__Firmicutes_A_c__Clostridia_o__Oscillospirales_f__Ruminococcaceae_g__CAG-115_s__CAG-115 sp003507295],GB_GCA_000432175.1_protein.faa_HF989369.1_9@PF00015_full_PFAM.179.334:0.0334292[&&NHX:Type=GTDB:gtdb_class=c__Clostridia:gtdb_domain=d__Bacteria:gtdb_family=f__Ruminococcaceae:gtdb_genus=g__CAG-115:gtdb_order=o__Oscillospirales:gtdb_phylum=p__Firmicutes_A:gtdb_species=s__CAG-115 sp000432175:heptad=MCP-28H:species=d__Bacteria_p__Firmicutes_A_c__Clostridia_o__Oscillospirales_f__Ruminococcaceae_g__CAG-115_s__CAG-115 sp000432175])0.959:0.0704983[&&NHX:Sample_counter=:Type_counter=GTDB--2:capture_class_counter=:capture_domain_counter=:capture_family_counter=:capture_genus_counter=:capture_order_counter=:capture_phylum_counter=:capture_species_counter=:evoltype=D:gtdb_class_counter=c__Clostridia--2:gtdb_domain_counter=d__Bacteria--2:gtdb_family_counter=f__Ruminococcaceae--2:gtdb_genus_counter=g__CAG-115--2:gtdb_order_counter=o__Oscillospirales--2:gtdb_phylum_counter=p__Firmicutes_A--2:gtdb_species_counter=s__CAG-115 sp000432175--1||s__CAG-115 sp003507295--1:heptad_counter=MCP-28H--2:lbd_counter=:lca=d__Bacteria:lca_tree=g__CAG-115:name=N97763:ref_name_counter=],(GB_GCA_017829075.1_protein.faa_JAGAJA010000063.1_23@PF00015_full_PFAM.178.337:0.0609586[&&NHX:Type=GTDB:gtdb_class=c__Clostridia:gtdb_domain=d__Bacteria:gtdb_family=f__Ruminococcaceae:gtdb_genus=g__CAG-115:gtdb_order=o__Oscillospirales:gtdb_phylum=p__Firmicutes_A:gtdb_species=s__CAG-115 sp017829075:heptad=MCP-28H:species=d__Bacteria_p__Firmicutes_A_c__Clostridia_o__Oscillospirales_f__Ruminococcaceae_g__CAG-115_s__CAG-115 sp017829075],(GB_GCA_003531585.1_protein.faa_DQFX01000056.1_37@PF00015_full_PFAM.179.330:0.0738285[&&NHX:Type=GTDB:gtdb_class=c__Clostridia:gtdb_domain=d__Bacteria:gtdb_family=f__Ruminococcaceae:gtdb_genus=g__CAG-115:gtdb_order=o__Oscillospirales:gtdb_phylum=p__Firmicutes_A:gtdb_species=s__CAG-115 sp003531585:heptad=MCP-28H:species=d__Bacteria_p__Firmicutes_A_c__Clostridia_o__Oscillospirales_f__Ruminococcaceae_g__CAG-115_s__CAG-115 sp003531585],GB_GCA_900768125.1_protein.faa_CAAGBS010000043.1_27@PF00015_full_PFAM.181.334:0.0426383[&&NHX:Type=GTDB:gtdb_class=c__Clostridia:gtdb_domain=d__Bacteria:gtdb_family=f__Ruminococcaceae:gtdb_genus=g__CAG-115:gtdb_order=o__Oscillospirales:gtdb_phylum=p__Firmicutes_A:gtdb_species=s__CAG-115 sp900768125:heptad=MCP-28H:species=d__Bacteria_p__Firmicutes_A_c__Clostridia_o__Oscillospirales_f__Ruminococcaceae_g__CAG-115_s__CAG-115 sp900768125])0.965:0.0716001[&&NHX:Sample_counter=:Type_counter=GTDB--2:capture_class_counter=:capture_domain_counter=:capture_family_counter=:capture_genus_counter=:capture_order_counter=:capture_phylum_counter=:capture_species_counter=:evoltype=D:gtdb_class_counter=c__Clostridia--2:gtdb_domain_counter=d__Bacteria--2:gtdb_family_counter=f__Ruminococcaceae--2:gtdb_genus_counter=g__CAG-115--2:gtdb_order_counter=o__Oscillospirales--2:gtdb_phylum_counter=p__Firmicutes_A--2:gtdb_species_counter=s__CAG-115 sp003531585--1||s__CAG-115 sp900768125--1:heptad_counter=MCP-28H--2:lbd_counter=:lca=d__Bacteria:lca_tree=g__CAG-115:name=N97767:ref_name_counter=])0.413:0.0305804[&&NHX:Sample_counter=:Type_counter=GTDB--3:capture_class_counter=:capture_domain_counter=:capture_family_counter=:capture_genus_counter=:capture_order_counter=:capture_phylum_counter=:capture_species_counter=:evoltype=D:gtdb_class_counter=c__Clostridia--3:gtdb_domain_counter=d__Bacteria--3:gtdb_family_counter=f__Ruminococcaceae--3:gtdb_genus_counter=g__CAG-115--3:gtdb_order_counter=o__Oscillospirales--3:gtdb_phylum_counter=p__Firmicutes_A--3:gtdb_species_counter=s__CAG-115 sp003531585--1||s__CAG-115 sp017829075--1||s__CAG-115 sp900768125--1:heptad_counter=MCP-28H--3:lbd_counter=:lca=d__Bacteria:lca_tree=g__CAG-115:name=N97768:ref_name_counter=])0.991:0.189147[&&NHX:Sample_counter=:Type_counter=GTDB--5:capture_class_counter=:capture_domain_counter=:capture_family_counter=:capture_genus_counter=:capture_order_counter=:capture_phylum_counter=:capture_species_counter=:evoltype=D:gtdb_class_counter=c__Clostridia--5:gtdb_domain_counter=d__Bacteria--5:gtdb_family_counter=f__Ruminococcaceae--5:gtdb_genus_counter=g__CAG-115--5:gtdb_order_counter=o__Oscillospirales--5:gtdb_phylum_counter=p__Firmicutes_A--5:gtdb_species_counter=s__CAG-115 sp000432175--1||s__CAG-115 sp003507295--1||s__CAG-115 sp003531585--1||s__CAG-115 sp017829075--1||s__CAG-115 sp900768125--1:heptad_counter=MCP-28H--5:lbd_counter=:lca=d__Bacteria:lca_tree=g__CAG-115:name=N97769:ref_name_counter=],(GB_GCA_016297165.1_protein.faa_JAEDHF010000020.1_2@PF00015_full_PFAM.183.330:0.331154[&&NHX:Type=GTDB:gtdb_class=c__Clostridia:gtdb_domain=d__Bacteria:gtdb_family=f__Ruminococcaceae:gtdb_genus=g__Ruminiclostridium_E:gtdb_order=o__Oscillospirales:gtdb_phylum=p__Firmicutes_A:gtdb_species=s__Ruminiclostridium_E sp016297165:heptad=MCP-28H:species=d__Bacteria_p__Firmicutes_A_c__Clostridia_o__Oscillospirales_f__Ruminococcaceae_g__Ruminiclostridium_E_s__Ruminiclostridium_E sp016297165],GB_GCA_900768675.1_protein.faa_CAAGDT010000170.1_2@PF00015_full_PFAM.170.335:0.231438[&&NHX:Type=GTDB:gtdb_class=c__Clostridia:gtdb_domain=d__Bacteria:gtdb_family=f__Ruminococcaceae:gtdb_genus=g__Ruminiclostridium_E:gtdb_order=o__Oscillospirales:gtdb_phylum=p__Firmicutes_A:gtdb_species=s__Ruminiclostridium_E sp900768675:heptad=MCP-28H:species=d__Bacteria_p__Firmicutes_A_c__Clostridia_o__Oscillospirales_f__Ruminococcaceae_g__Ruminiclostridium_E_s__Ruminiclostridium_E sp900768675])0.92:0.129816[&&NHX:Sample_counter=:Type_counter=GTDB--2:capture_class_counter=:capture_domain_counter=:capture_family_counter=:capture_genus_counter=:capture_order_counter=:capture_phylum_counter=:capture_species_counter=:evoltype=D:gtdb_class_counter=c__Clostridia--2:gtdb_domain_counter=d__Bacteria--2:gtdb_family_counter=f__Ruminococcaceae--2:gtdb_genus_counter=g__Ruminiclostridium_E--2:gtdb_order_counter=o__Oscillospirales--2:gtdb_phylum_counter=p__Firmicutes_A--2:gtdb_species_counter=s__Ruminiclostridium_E sp016297165--1||s__Ruminiclostridium_E sp900768675--1:heptad_counter=MCP-28H--2:lbd_counter=:lca=d__Bacteria:lca_tree=g__Ruminiclostridium_E:name=N97772:ref_name_counter=])0.653:0.073886[&&NHX:Sample_counter=:Type_counter=GTDB--7:capture_class_counter=:capture_domain_counter=:capture_family_counter=:capture_genus_counter=:capture_order_counter=:capture_phylum_counter=:capture_species_counter=:evoltype=D:gtdb_class_counter=c__Clostridia--7:gtdb_domain_counter=d__Bacteria--7:gtdb_family_counter=f__Ruminococcaceae--7:gtdb_genus_counter=g__CAG-115--5||g__Ruminiclostridium_E--2:gtdb_order_counter=o__Oscillospirales--7:gtdb_phylum_counter=p__Firmicutes_A--7:gtdb_species_counter=s__CAG-115 sp000432175--1||s__CAG-115 sp003507295--1||s__CAG-115 sp003531585--1||s__CAG-115 sp017829075--1||s__CAG-115 sp900768125--1||s__Ruminiclostridium_E sp016297165--1||s__Ruminiclostridium_E sp900768675--1:heptad_counter=MCP-28H--7:lbd_counter=:lca=d__Bacteria:lca_tree=f__Ruminococcaceae:name=N97773:ref_name_counter=])0.899:0.072472[&&NHX:Sample_counter=:Type_counter=GTDB--12:capture_class_counter=:capture_domain_counter=:capture_family_counter=:capture_genus_counter=:capture_order_counter=:capture_phylum_counter=:capture_species_counter=:evoltype=D:gtdb_class_counter=c__Clostridia--12:gtdb_domain_counter=d__Bacteria--12:gtdb_family_counter=f__Ruminococcaceae--12:gtdb_genus_counter=g__CAG-115--10||g__Ruminiclostridium_E--2:gtdb_order_counter=o__Oscillospirales--12:gtdb_phylum_counter=p__Firmicutes_A--12:gtdb_species_counter=s__CAG-115 sp000432175--1||s__CAG-115 sp003507295--1||s__CAG-115 sp003531585--1||s__CAG-115 sp015067175--1||s__CAG-115 sp015067375--1||s__CAG-115 sp017440445--1||s__CAG-115 sp017461565--1||s__CAG-115 sp017465665--1||s__CAG-115 sp017829075--1||s__CAG-115 sp900768125--1||s__Ruminiclostridium_E sp016297165--1||s__Ruminiclostridium_E sp900768675--1:heptad_counter=MCP-28H--12:lbd_counter=:lca=d__Bacteria:lca_tree=f__Ruminococcaceae:name=N97774:ref_name_counter=])0.964:0.28332[&&NHX:Sample_counter=:Type_counter=GTDB--29:capture_class_counter=:capture_domain_counter=:capture_family_counter=:capture_genus_counter=:capture_order_counter=:capture_phylum_counter=:capture_species_counter=:evoltype=D:gtdb_class_counter=c__Clostridia--29:gtdb_domain_counter=d__Bacteria--29:gtdb_family_counter=f__Ruminococcaceae--29:gtdb_genus_counter=g__CAG-115--26||g__Ruminiclostridium_E--3:gtdb_order_counter=o__Oscillospirales--29:gtdb_phylum_counter=p__Firmicutes_A--29:gtdb_species_counter=s__CAG-115 sp000432175--1||s__CAG-115 sp002425305--1||s__CAG-115 sp002492075--2||s__CAG-115 sp003507295--1||s__CAG-115 sp003516865--1||s__CAG-115 sp003531585--1||s__CAG-115 sp004554555--1||s__CAG-115 sp004555855--1||s__CAG-115 sp014799385--1||s__CAG-115 sp014799395--1||s__CAG-115 sp015067175--1||s__CAG-115 sp015067375--1||s__CAG-115 sp017440445--1||s__CAG-115 sp017461565--1||s__CAG-115 sp017465665--1||s__CAG-115 sp017829075--1||s__CAG-115 sp017847835--1||s__CAG-115 sp900766795--1||s__CAG-115 sp900768125--1||s__CAG-115 sp900768705--1||s__CAG-115 sp910577365--1||s__CAG-115 sp910579125--2||s__CAG-115 sp910587135--1||s__CAG-115 sp910587465--1||s__Ruminiclostridium_E sp016297165--1||s__Ruminiclostridium_E sp900556525--1||s__Ruminiclostridium_E sp900768675--1:heptad_counter=MCP-28H--29:lbd_counter=:lca=d__Bacteria:lca_tree=f__Ruminococcaceae:name=N97775:ref_name_counter=])1:0.807777[&&NHX:Sample_counter=:Type_counter=GTDB--40:capture_class_counter=:capture_domain_counter=:capture_family_counter=:capture_genus_counter=:capture_order_counter=:capture_phylum_counter=:capture_species_counter=:evoltype=D:gtdb_class_counter=c__Clostridia--40:gtdb_domain_counter=d__Bacteria--40:gtdb_family_counter=f__Ruminococcaceae--40:gtdb_genus_counter=g__CAG-115--26||g__Ruminiclostridium_E--14:gtdb_order_counter=o__Oscillospirales--40:gtdb_phylum_counter=p__Firmicutes_A--40:gtdb_species_counter=s__CAG-115 sp000432175--1||s__CAG-115 sp002425305--1||s__CAG-115 sp002492075--2||s__CAG-115 sp003507295--1||s__CAG-115 sp003516865--1||s__CAG-115 sp003531585--1||s__CAG-115 sp004554555--1||s__CAG-115 sp004555855--1||s__CAG-115 sp014799385--1||s__CAG-115 sp014799395--1||s__CAG-115 sp015067175--1||s__CAG-115 sp015067375--1||s__CAG-115 sp017440445--1||s__CAG-115 sp017461565--1||s__CAG-115 sp017465665--1||s__CAG-115 sp017829075--1||s__CAG-115 sp017847835--1||s__CAG-115 sp900766795--1||s__CAG-115 sp900768125--1||s__CAG-115 sp900768705--1||s__CAG-115 sp910577365--1||s__CAG-115 sp910579125--2||s__CAG-115 sp910587135--1||s__CAG-115 sp910587465--1||s__Ruminiclostridium_E siraeum--1||s__Ruminiclostridium_E sp002437415--1||s__Ruminiclostridium_E sp003512525--1||s__Ruminiclostridium_E sp015067025--1||s__Ruminiclostridium_E sp016297165--1||s__Ruminiclostridium_E sp016302655--1||s__Ruminiclostridium_E sp017408635--1||s__Ruminiclostridium_E sp017465545--1||s__Ruminiclostridium_E sp017935365--1||s__Ruminiclostridium_E sp017942025--1||s__Ruminiclostridium_E sp900539195--1||s__Ruminiclostridium_E sp900556525--1||s__Ruminiclostridium_E sp900768675--1||s__Ruminiclostridium_E sp900768735--1:heptad_counter=MCP-28H--36||MCP-48H--4:lbd_counter=:lca=d__Bacteria:lca_tree=f__Ruminococcaceae:name=N97776:ref_name_counter=],(((GB_GCA_003566875.1_protein.faa_PXBQ01000467.1_3@PF00015_full_PFAM.319.480:5e-09[&&NHX:Type=GTDB:gtdb_class=c__Spirochaetia:gtdb_domain=d__Bacteria:gtdb_family=f__PXBQ01:gtdb_genus=g__PXBQ01:gtdb_order=o__DSM-27196:gtdb_phylum=p__Spirochaetota:gtdb_species=s__PXBQ01 sp003566875:heptad=MCP-48H:species=d__Bacteria_p__Spirochaetota_c__Spirochaetia_o__DSM-27196_f__PXBQ01_g__PXBQ01_s__PXBQ01 sp003566875],GB_GCA_007695285.1_protein.faa_REEC01000137.1_3@PF00015_full_PFAM.319.477:0.0097061[&&NHX:Type=GTDB:gtdb_class=c__Spirochaetia:gtdb_domain=d__Bacteria:gtdb_family=f__PXBQ01:gtdb_genus=g__PXBQ01:gtdb_order=o__DSM-27196:gtdb_phylum=p__Spirochaetota:gtdb_species=s__PXBQ01 sp007695285:heptad=MCP-48H:species=d__Bacteria_p__Spirochaetota_c__Spirochaetia_o__DSM-27196_f__PXBQ01_g__PXBQ01_s__PXBQ01 sp007695285])0.777:0.748682[&&NHX:Sample_counter=:Type_counter=GTDB--2:capture_class_counter=:capture_domain_counter=:capture_family_counter=:capture_genus_counter=:capture_order_counter=:capture_phylum_counter=:capture_species_counter=:evoltype=D:gtdb_class_counter=c__Spirochaetia--2:gtdb_domain_counter=d__Bacteria--2:gtdb_family_counter=f__PXBQ01--2:gtdb_genus_counter=g__PXBQ01--2:gtdb_order_counter=o__DSM-27196--2:gtdb_phylum_counter=p__Spirochaetota--2:gtdb_species_counter=s__PXBQ01 sp003566875--1||s__PXBQ01 sp007695285--1:heptad_counter=MCP-48H--2:lbd_counter=:lca=d__Bacteria:lca_tree=g__PXBQ01:name=N97779:ref_name_counter=],RS_GCF_900107685.1_protein.faa_NZ_FNRQ01000003.1_382@PF00015_full_PFAM.11.51:2.07912[&&NHX:Type=GTDB:gtdb_class=c__Gammaproteobacteria:gtdb_domain=d__Bacteria:gtdb_family=f__Burkholderiaceae:gtdb_genus=g__Paraburkholderia:gtdb_order=o__Burkholderiales:gtdb_phylum=p__Proteobacteria:gtdb_species=s__Paraburkholderia sartisoli:heptad=MCP-36H:species=d__Bacteria_p__Proteobacteria_c__Gammaproteobacteria_o__Burkholderiales_f__Burkholderiaceae_g__Paraburkholderia_s__Paraburkholderia sartisoli])0.762:0.359647[&&NHX:Sample_counter=:Type_counter=GTDB--3:capture_class_counter=:capture_domain_counter=:capture_family_counter=:capture_genus_counter=:capture_order_counter=:capture_phylum_counter=:capture_species_counter=:evoltype=D:gtdb_class_counter=c__Gammaproteobacteria--1||c__Spirochaetia--2:gtdb_domain_counter=d__Bacteria--3:gtdb_family_counter=f__Burkholderiaceae--1||f__PXBQ01--2:gtdb_genus_counter=g__PXBQ01--2||g__Paraburkholderia--1:gtdb_order_counter=o__Burkholderiales--1||o__DSM-27196--2:gtdb_phylum_counter=p__Proteobacteria--1||p__Spirochaetota--2:gtdb_species_counter=s__PXBQ01 sp003566875--1||s__PXBQ01 sp007695285--1||s__Paraburkholderia sartisoli--1:heptad_counter=MCP-36H--1||MCP-48H--2:lbd_counter=:lca=d__Bacteria:lca_tree=d__Bacteria:name=N97781:ref_name_counter=],(GB_GCA_012797605.1_protein.faa_JAAZOT010000029.1_14@PF00015_full_PFAM.431.650:1.19007[&&NHX:Type=GTDB:gtdb_class=c__JAAYUW01:gtdb_domain=d__Bacteria:gtdb_family=f__JAAYUW01:gtdb_genus=g__Exilispira:gtdb_order=o__JAAYUW01:gtdb_phylum=p__Spirochaetota:gtdb_species=s__Exilispira sp012797605:heptad=MCP-64H:species=d__Bacteria_p__Spirochaetota_c__JAAYUW01_o__JAAYUW01_f__JAAYUW01_g__Exilispira_s__Exilispira sp012797605],(RS_GCF_000299235.1_protein.faa_NC_018649.1_230@PF00015_full_PFAM.1.255.353:0.00923267[&&NHX:Type=GTDB:gtdb_class=c__Leptospirillia:gtdb_domain=d__Bacteria:gtdb_family=f__Leptospirillaceae:gtdb_genus=g__Leptospirillum_A:gtdb_order=o__Leptospirillales:gtdb_phylum=p__Nitrospirota_A:gtdb_species=s__Leptospirillum_A rubarum:heptad=MCP-40H:species=d__Bacteria_p__Nitrospirota_A_c__Leptospirillia_o__Leptospirillales_f__Leptospirillaceae_g__Leptospirillum_A_s__Leptospirillum_A rubarum],RS_GCF_000755505.1_protein.faa_NZ_JPGK01000001.1_205@PF00015_full_PFAM.1.254.353:5e-09[&&NHX:Type=GTDB:gtdb_class=c__Leptospirillia:gtdb_domain=d__Bacteria:gtdb_family=f__Leptospirillaceae:gtdb_genus=g__Leptospirillum_A:gtdb_order=o__Leptospirillales:gtdb_phylum=p__Nitrospirota_A:gtdb_species=s__Leptospirillum_A ferriphilum:heptad=MCP-40H:species=d__Bacteria_p__Nitrospirota_A_c__Leptospirillia_o__Leptospirillales_f__Leptospirillaceae_g__Leptospirillum_A_s__Leptospirillum_A ferriphilum])1:2.5311[&&NHX:Sample_counter=:Type_counter=GTDB--2:capture_class_counter=:capture_domain_counter=:capture_family_counter=:capture_genus_counter=:capture_order_counter=:capture_phylum_counter=:capture_species_counter=:evoltype=D:gtdb_class_counter=c__Leptospirillia--2:gtdb_domain_counter=d__Bacteria--2:gtdb_family_counter=f__Leptospirillaceae--2:gtdb_genus_counter=g__Leptospirillum_A--2:gtdb_order_counter=o__Leptospirillales--2:gtdb_phylum_counter=p__Nitrospirota_A--2:gtdb_species_counter=s__Leptospirillum_A ferriphilum--1||s__Leptospirillum_A rubarum--1:heptad_counter=MCP-40H--2:lbd_counter=:lca=d__Bacteria:lca_tree=g__Leptospirillum_A:name=N97785:ref_name_counter=])0.776:0.230899[&&NHX:Sample_counter=:Type_counter=GTDB--3:capture_class_counter=:capture_domain_counter=:capture_family_counter=:capture_genus_counter=:capture_order_counter=:capture_phylum_counter=:capture_species_counter=:evoltype=D:gtdb_class_counter=c__JAAYUW01--1||c__Leptospirillia--2:gtdb_domain_counter=d__Bacteria--3:gtdb_family_counter=f__JAAYUW01--1||f__Leptospirillaceae--2:gtdb_genus_counter=g__Exilispira--1||g__Leptospirillum_A--2:gtdb_order_counter=o__JAAYUW01--1||o__Leptospirillales--2:gtdb_phylum_counter=p__Nitrospirota_A--2||p__Spirochaetota--1:gtdb_species_counter=s__Exilispira sp012797605--1||s__Leptospirillum_A ferriphilum--1||s__Leptospirillum_A rubarum--1:heptad_counter=MCP-40H--2||MCP-64H--1:lbd_counter=:lca=d__Bacteria:lca_tree=d__Bacteria:name=N97786:ref_name_counter=])0.729:0.181692[&&NHX:Sample_counter=:Type_counter=GTDB--6:capture_class_counter=:capture_domain_counter=:capture_family_counter=:capture_genus_counter=:capture_order_counter=:capture_phylum_counter=:capture_species_counter=:evoltype=D:gtdb_class_counter=c__Gammaproteobacteria--1||c__JAAYUW01--1||c__Leptospirillia--2||c__Spirochaetia--2:gtdb_domain_counter=d__Bacteria--6:gtdb_family_counter=f__Burkholderiaceae--1||f__JAAYUW01--1||f__Leptospirillaceae--2||f__PXBQ01--2:gtdb_genus_counter=g__Exilispira--1||g__Leptospirillum_A--2||g__PXBQ01--2||g__Paraburkholderia--1:gtdb_order_counter=o__Burkholderiales--1||o__DSM-27196--2||o__JAAYUW01--1||o__Leptospirillales--2:gtdb_phylum_counter=p__Nitrospirota_A--2||p__Proteobacteria--1||p__Spirochaetota--3:gtdb_species_counter=s__Exilispira sp012797605--1||s__Leptospirillum_A ferriphilum--1||s__Leptospirillum_A rubarum--1||s__PXBQ01 sp003566875--1||s__PXBQ01 sp007695285--1||s__Paraburkholderia sartisoli--1:heptad_counter=MCP-36H--1||MCP-40H--2||MCP-48H--2||MCP-64H--1:lbd_counter=:lca=d__Bacteria:lca_tree=d__Bacteria:name=N97787:ref_name_counter=])0.025:0.04962[&&NHX:Sample_counter=:Type_counter=GTDB--46:capture_class_counter=:capture_domain_counter=:capture_family_counter=:capture_genus_counter=:capture_order_counter=:capture_phylum_counter=:capture_species_counter=:evoltype=D:gtdb_class_counter=c__Clostridia--40||c__Gammaproteobacteria--1||c__JAAYUW01--1||c__Leptospirillia--2||c__Spirochaetia--2:gtdb_domain_counter=d__Bacteria--46:gtdb_family_counter=f__Burkholderiaceae--1||f__JAAYUW01--1||f__Leptospirillaceae--2||f__PXBQ01--2||f__Ruminococcaceae--40:gtdb_genus_counter=g__CAG-115--26||g__Exilispira--1||g__Leptospirillum_A--2||g__PXBQ01--2||g__Paraburkholderia--1||g__Ruminiclostridium_E--14:gtdb_order_counter=o__Burkholderiales--1||o__DSM-27196--2||o__JAAYUW01--1||o__Leptospirillales--2||o__Oscillospirales--40:gtdb_phylum_counter=p__Firmicutes_A--40||p__Nitrospirota_A--2||p__Proteobacteria--1||p__Spirochaetota--3:gtdb_species_counter=s__CAG-115 sp000432175--1||s__CAG-115 sp002425305--1||s__CAG-115 sp002492075--2||s__CAG-115 sp003507295--1||s__CAG-115 sp003516865--1||s__CAG-115 sp003531585--1||s__CAG-115 sp004554555--1||s__CAG-115 sp004555855--1||s__CAG-115 sp014799385--1||s__CAG-115 sp014799395--1||s__CAG-115 sp015067175--1||s__CAG-115 sp015067375--1||s__CAG-115 sp017440445--1||s__CAG-115 sp017461565--1||s__CAG-115 sp017465665--1||s__CAG-115 sp017829075--1||s__CAG-115 sp017847835--1||s__CAG-115 sp900766795--1||s__CAG-115 sp900768125--1||s__CAG-115 sp900768705--1||s__CAG-115 sp910577365--1||s__CAG-115 sp910579125--2||s__CAG-115 sp910587135--1||s__CAG-115 sp910587465--1||s__Exilispira sp012797605--1||s__Leptospirillum_A ferriphilum--1||s__Leptospirillum_A rubarum--1||s__PXBQ01 sp003566875--1||s__PXBQ01 sp007695285--1||s__Paraburkholderia sartisoli--1||s__Ruminiclostridium_E siraeum--1||s__Ruminiclostridium_E sp002437415--1||s__Ruminiclostridium_E sp003512525--1||s__Ruminiclostridium_E sp015067025--1||s__Ruminiclostridium_E sp016297165--1||s__Ruminiclostridium_E sp016302655--1||s__Ruminiclostridium_E sp017408635--1||s__Ruminiclostridium_E sp017465545--1||s__Ruminiclostridium_E sp017935365--1||s__Ruminiclostridium_E sp017942025--1||s__Ruminiclostridium_E sp900539195--1||s__Ruminiclostridium_E sp900556525--1||s__Ruminiclostridium_E sp900768675--1||s__Ruminiclostridium_E sp900768735--1:heptad_counter=MCP-28H--36||MCP-36H--1||MCP-40H--2||MCP-48H--6||MCP-64H--1:lbd_counter=:lca=d__Bacteria:lca_tree=d__Bacteria:name=N97788:ref_name_counter=])0.376:0.0447688[&&NHX:Sample_counter=:Type_counter=GTDB--60:capture_class_counter=:capture_domain_counter=:capture_family_counter=:capture_genus_counter=:capture_order_counter=:capture_phylum_counter=:capture_species_counter=:evoltype=D:gtdb_class_counter=c__Bacteroidia--13||c__Clostridia--41||c__Gammaproteobacteria--1||c__JAAYUW01--1||c__Leptospirillia--2||c__Spirochaetia--2:gtdb_domain_counter=d__Bacteria--60:gtdb_family_counter=f__Acutalibacteraceae--1||f__Burkholderiaceae--1||f__DTGW01--1||f__JAAYUW01--1||f__Leptospirillaceae--2||f__Marinilabiliaceae--10||f__PXBQ01--2||f__Prolixibacteraceae--2||f__Ruminococcaceae--40:gtdb_genus_counter=g__Breznakibacter--1||g__CAG-115--26||g__Caproicibacter--1||g__Carboxylicivirga--1||g__DTGW01--1||g__Exilispira--1||g__JAGPHP01--1||g__Leptospirillum_A--2||g__Marinilabilia--2||g__PXBQ01--2||g__Paraburkholderia--1||g__Ruminiclostridium_E--14||g__SKHV01--2||g__SZUA-582--1||g__Saccharicrinis--3||g__Thermophagus--1:gtdb_order_counter=o__Bacteroidales--13||o__Burkholderiales--1||o__DSM-27196--2||o__JAAYUW01--1||o__Leptospirillales--2||o__Oscillospirales--41:gtdb_phylum_counter=p__Bacteroidota--13||p__Firmicutes_A--41||p__Nitrospirota_A--2||p__Proteobacteria--1||p__Spirochaetota--3:gtdb_species_counter=s__Breznakibacter xylanolyticus--1||s__CAG-115 sp000432175--1||s__CAG-115 sp002425305--1||s__CAG-115 sp002492075--2||s__CAG-115 sp003507295--1||s__CAG-115 sp003516865--1||s__CAG-115 sp003531585--1||s__CAG-115 sp004554555--1||s__CAG-115 sp004555855--1||s__CAG-115 sp014799385--1||s__CAG-115 sp014799395--1||s__CAG-115 sp015067175--1||s__CAG-115 sp015067375--1||s__CAG-115 sp017440445--1||s__CAG-115 sp017461565--1||s__CAG-115 sp017465665--1||s__CAG-115 sp017829075--1||s__CAG-115 sp017847835--1||s__CAG-115 sp900766795--1||s__CAG-115 sp900768125--1||s__CAG-115 sp900768705--1||s__CAG-115 sp910577365--1||s__CAG-115 sp910579125--2||s__CAG-115 sp910587135--1||s__CAG-115 sp910587465--1||s__Caproicibacter sp002407675--1||s__Carboxylicivirga linearis--1||s__DTGW01 sp011334875--1||s__Exilispira sp012797605--1||s__JAGPHP01 sp018055415--1||s__Leptospirillum_A ferriphilum--1||s__Leptospirillum_A rubarum--1||s__Marinilabilia rubra--1||s__Marinilabilia sp002411085--1||s__PXBQ01 sp003566875--1||s__PXBQ01 sp007695285--1||s__Paraburkholderia sartisoli--1||s__Ruminiclostridium_E siraeum--1||s__Ruminiclostridium_E sp002437415--1||s__Ruminiclostridium_E sp003512525--1||s__Ruminiclostridium_E sp015067025--1||s__Ruminiclostridium_E sp016297165--1||s__Ruminiclostridium_E sp016302655--1||s__Ruminiclostridium_E sp017408635--1||s__Ruminiclostridium_E sp017465545--1||s__Ruminiclostridium_E sp017935365--1||s__Ruminiclostridium_E sp017942025--1||s__Ruminiclostridium_E sp900539195--1||s__Ruminiclostridium_E sp900556525--1||s__Ruminiclostridium_E sp900768675--1||s__Ruminiclostridium_E sp900768735--1||s__SKHV01 sp012719495--1||s__SKHV01 sp016930365--1||s__SZUA-582 sp003249255--1||s__Saccharicrinis aurantiacus--1||s__Saccharicrinis marinus--1||s__Saccharicrinis sediminis--1||s__Thermophagus xiamenensis--1:heptad_counter=MCP-28H--49||MCP-36H--1||MCP-40H--2||MCP-48H--6||MCP-64H--2:lbd_counter=:lca=d__Bacteria:lca_tree=d__Bacteria:name=N97789:ref_name_counter=],(GB_GCA_003818675.1_protein.faa_RPPD01000543.1_1@PF00015_full_PFAM.6.210:1.11049[&&NHX:Type=GTDB:gtdb_class=c__Spirochaetia:gtdb_domain=d__Bacteria:gtdb_family=f__RPPD01:gtdb_genus=g__RPPD01:gtdb_order=o__SZUA-6:gtdb_phylum=p__Spirochaetota:gtdb_species=s__RPPD01 sp003818675:heptad=MCP-44H:species=d__Bacteria_p__Spirochaetota_c__Spirochaetia_o__SZUA-6_f__RPPD01_g__RPPD01_s__RPPD01 sp003818675],((GB_GCA_000961805.1_protein.faa_LADV01000269.1_13@PF00015_full_PFAM.180.299:0[&&NHX:Type=GTDB:gtdb_class=c__Desulfitobacteriia:gtdb_domain=d__Bacteria:gtdb_family=f__Desulfitobacteriaceae:gtdb_genus=g__Desulfosporosinus:gtdb_order=o__Desulfitobacteriales:gtdb_phylum=p__Firmicutes_B:gtdb_species=s__Desulfosporosinus sp000961805:heptad=MCP-44H:species=d__Bacteria_p__Firmicutes_B_c__Desulfitobacteriia_o__Desulfitobacteriales_f__Desulfitobacteriaceae_g__Desulfosporosinus_s__Desulfosporosinus sp000961805],RS_GCF_000960765.1_protein.faa_NZ_JYNH01000012.1_14@PF00015_full_PFAM.180.299:0[&&NHX:Type=GTDB:gtdb_class=c__Desulfitobacteriia:gtdb_domain=d__Bacteria:gtdb_family=f__Desulfitobacteriaceae:gtdb_genus=g__Desulfosporosinus:gtdb_order=o__Desulfitobacteriales:gtdb_phylum=p__Firmicutes_B:gtdb_species=s__Desulfosporosinus sp000960765:heptad=MCP-44H:species=d__Bacteria_p__Firmicutes_B_c__Desulfitobacteriia_o__Desulfitobacteriales_f__Desulfitobacteriaceae_g__Desulfosporosinus_s__Desulfosporosinus sp000960765]):0.410245[&&NHX:Sample_counter=:Type_counter=GTDB--2:capture_class_counter=:capture_domain_counter=:capture_family_counter=:capture_genus_counter=:capture_order_counter=:capture_phylum_counter=:capture_species_counter=:evoltype=D:gtdb_class_counter=c__Desulfitobacteriia--2:gtdb_domain_counter=d__Bacteria--2:gtdb_family_counter=f__Desulfitobacteriaceae--2:gtdb_genus_counter=g__Desulfosporosinus--2:gtdb_order_counter=o__Desulfitobacteriales--2:gtdb_phylum_counter=p__Firmicutes_B--2:gtdb_species_counter=s__Desulfosporosinus sp000960765--1||s__Desulfosporosinus sp000961805--1:heptad_counter=MCP-44H--2:lbd_counter=:lca=d__Bacteria:lca_tree=g__Desulfosporosinus:name=N97793:ref_name_counter=],fb2590ba-e476-44f4-98c6-bb5b75207bb2_1@MCPsignal.190.285:1.88804[&&NHX:Sample=rhiztom2:Type=capture:capture_class=c__Alphaproteobacteria:capture_domain=d__Bacteria:capture_family=f__Sphingomonadaceae:capture_genus=g__Croceibacterium:capture_order=o__Sphingomonadales:capture_phylum=p__Proteobacteria:capture_species=s__Croceibacterium atlanticum:heptad=MCP-28H])0.888:0.794183[&&NHX:Sample_counter=rhiztom2--1:Type_counter=GTDB--2||capture--1:capture_class_counter=c__Alphaproteobacteria--1:capture_domain_counter=d__Bacteria--1:capture_family_counter=f__Sphingomonadaceae--1:capture_genus_counter=g__Croceibacterium--1:capture_order_counter=o__Sphingomonadales--1:capture_phylum_counter=p__Proteobacteria--1:capture_species_counter=s__Croceibacterium atlanticum--1:gtdb_class_counter=c__Desulfitobacteriia--2:gtdb_domain_counter=d__Bacteria--2:gtdb_family_counter=f__Desulfitobacteriaceae--2:gtdb_genus_counter=g__Desulfosporosinus--2:gtdb_order_counter=o__Desulfitobacteriales--2:gtdb_phylum_counter=p__Firmicutes_B--2:gtdb_species_counter=s__Desulfosporosinus sp000960765--1||s__Desulfosporosinus sp000961805--1:heptad_counter=MCP-28H--1||MCP-44H--2:lbd_counter=:lca_tree=g__Desulfosporosinus:name=N97795:ref_name_counter=])0.799:0.237998[&&NHX:Sample_counter=rhiztom2--1:Type_counter=GTDB--3||capture--1:capture_class_counter=c__Alphaproteobacteria--1:capture_domain_counter=d__Bacteria--1:capture_family_counter=f__Sphingomonadaceae--1:capture_genus_counter=g__Croceibacterium--1:capture_order_counter=o__Sphingomonadales--1:capture_phylum_counter=p__Proteobacteria--1:capture_species_counter=s__Croceibacterium atlanticum--1:gtdb_class_counter=c__Desulfitobacteriia--2||c__Spirochaetia--1:gtdb_domain_counter=d__Bacteria--3:gtdb_family_counter=f__Desulfitobacteriaceae--2||f__RPPD01--1:gtdb_genus_counter=g__Desulfosporosinus--2||g__RPPD01--1:gtdb_order_counter=o__Desulfitobacteriales--2||o__SZUA-6--1:gtdb_phylum_counter=p__Firmicutes_B--2||p__Spirochaetota--1:gtdb_species_counter=s__Desulfosporosinus sp000960765--1||s__Desulfosporosinus sp000961805--1||s__RPPD01 sp003818675--1:heptad_counter=MCP-28H--1||MCP-44H--3:lbd_counter=:lca_tree=d__Bacteria:name=N97796:ref_name_counter=])0.812:0.0805645[&&NHX:Sample_counter=rhiztom2--1:Type_counter=GTDB--63||capture--1:capture_class_counter=c__Alphaproteobacteria--1:capture_domain_counter=d__Bacteria--1:capture_family_counter=f__Sphingomonadaceae--1:capture_genus_counter=g__Croceibacterium--1:capture_order_counter=o__Sphingomonadales--1:capture_phylum_counter=p__Proteobacteria--1:capture_species_counter=s__Croceibacterium atlanticum--1:evoltype=D:gtdb_class_counter=c__Bacteroidia--13||c__Clostridia--41||c__Desulfitobacteriia--2||c__Gammaproteobacteria--1||c__JAAYUW01--1||c__Leptospirillia--2||c__Spirochaetia--3:gtdb_domain_counter=d__Bacteria--63:gtdb_family_counter=f__Acutalibacteraceae--1||f__Burkholderiaceae--1||f__DTGW01--1||f__Desulfitobacteriaceae--2||f__JAAYUW01--1||f__Leptospirillaceae--2||f__Marinilabiliaceae--10||f__PXBQ01--2||f__Prolixibacteraceae--2||f__RPPD01--1||f__Ruminococcaceae--40:gtdb_genus_counter=g__Breznakibacter--1||g__CAG-115--26||g__Caproicibacter--1||g__Carboxylicivirga--1||g__DTGW01--1||g__Desulfosporosinus--2||g__Exilispira--1||g__JAGPHP01--1||g__Leptospirillum_A--2||g__Marinilabilia--2||g__PXBQ01--2||g__Paraburkholderia--1||g__RPPD01--1||g__Ruminiclostridium_E--14||g__SKHV01--2||g__SZUA-582--1||g__Saccharicrinis--3||g__Thermophagus--1:gtdb_order_counter=o__Bacteroidales--13||o__Burkholderiales--1||o__DSM-27196--2||o__Desulfitobacteriales--2||o__JAAYUW01--1||o__Leptospirillales--2||o__Oscillospirales--41||o__SZUA-6--1:gtdb_phylum_counter=p__Bacteroidota--13||p__Firmicutes_A--41||p__Firmicutes_B--2||p__Nitrospirota_A--2||p__Proteobacteria--1||p__Spirochaetota--4:gtdb_species_counter=s__Breznakibacter xylanolyticus--1||s__CAG-115 sp000432175--1||s__CAG-115 sp002425305--1||s__CAG-115 sp002492075--2||s__CAG-115 sp003507295--1||s__CAG-115 sp003516865--1||s__CAG-115 sp003531585--1||s__CAG-115 sp004554555--1||s__CAG-115 sp004555855--1||s__CAG-115 sp014799385--1||s__CAG-115 sp014799395--1||s__CAG-115 sp015067175--1||s__CAG-115 sp015067375--1||s__CAG-115 sp017440445--1||s__CAG-115 sp017461565--1||s__CAG-115 sp017465665--1||s__CAG-115 sp017829075--1||s__CAG-115 sp017847835--1||s__CAG-115 sp900766795--1||s__CAG-115 sp900768125--1||s__CAG-115 sp900768705--1||s__CAG-115 sp910577365--1||s__CAG-115 sp910579125--2||s__CAG-115 sp910587135--1||s__CAG-115 sp910587465--1||s__Caproicibacter sp002407675--1||s__Carboxylicivirga linearis--1||s__DTGW01 sp011334875--1||s__Desulfosporosinus sp000960765--1||s__Desulfosporosinus sp000961805--1||s__Exilispira sp012797605--1||s__JAGPHP01 sp018055415--1||s__Leptospirillum_A ferriphilum--1||s__Leptospirillum_A rubarum--1||s__Marinilabilia rubra--1||s__Marinilabilia sp002411085--1||s__PXBQ01 sp003566875--1||s__PXBQ01 sp007695285--1||s__Paraburkholderia sartisoli--1||s__RPPD01 sp003818675--1||s__Ruminiclostridium_E siraeum--1||s__Ruminiclostridium_E sp002437415--1||s__Ruminiclostridium_E sp003512525--1||s__Ruminiclostridium_E sp015067025--1||s__Ruminiclostridium_E sp016297165--1||s__Ruminiclostridium_E sp016302655--1||s__Ruminiclostridium_E sp017408635--1||s__Ruminiclostridium_E sp017465545--1||s__Ruminiclostridium_E sp017935365--1||s__Ruminiclostridium_E sp017942025--1||s__Ruminiclostridium_E sp900539195--1||s__Ruminiclostridium_E sp900556525--1||s__Ruminiclostridium_E sp900768675--1||s__Ruminiclostridium_E sp900768735--1||s__SKHV01 sp012719495--1||s__SKHV01 sp016930365--1||s__SZUA-582 sp003249255--1||s__Saccharicrinis aurantiacus--1||s__Saccharicrinis marinus--1||s__Saccharicrinis sediminis--1||s__Thermophagus xiamenensis--1:heptad_counter=MCP-28H--50||MCP-36H--1||MCP-40H--2||MCP-44H--3||MCP-48H--6||MCP-64H--2:lbd_counter=:lca=d__Bacteria:lca_tree=d__Bacteria:name=N97797:ref_name_counter=],(((((GB_GCA_900766825.1_protein.faa_CAAFWU010000016.1_50@PF00015_full_PFAM.162.324:0.349705[&&NHX:Type=GTDB:gtdb_class=c__Bacteroidia:gtdb_domain=d__Bacteria:gtdb_family=f__W3P20-009:gtdb_genus=g__W3P20-009:gtdb_order=o__Bacteroidales:gtdb_phylum=p__Bacteroidota:gtdb_species=s__W3P20-009 sp900766825:heptad=MCP-44H:species=d__Bacteria_p__Bacteroidota_c__Bacteroidia_o__Bacteroidales_f__W3P20-009_g__W3P20-009_s__W3P20-009 sp900766825],GB_GCA_017417385.1_protein.faa_JAFPZF010000006.1_68@PF00015_full_PFAM.149.344:0.166501[&&NHX:Type=GTDB:gtdb_class=c__Bacteroidia:gtdb_domain=d__Bacteria:gtdb_family=f__W3P20-009:gtdb_genus=g__W3P20-009:gtdb_order=o__Bacteroidales:gtdb_phylum=p__Bacteroidota:gtdb_species=s__W3P20-009 sp017417385:heptad=MCP-28H:species=d__Bacteria_p__Bacteroidota_c__Bacteroidia_o__Bacteroidales_f__W3P20-009_g__W3P20-009_s__W3P20-009 sp017417385])1:0.386071[&&NHX:Sample_counter=:Type_counter=GTDB--2:capture_class_counter=:capture_domain_counter=:capture_family_counter=:capture_genus_counter=:capture_order_counter=:capture_phylum_counter=:capture_species_counter=:evoltype=D:gtdb_class_counter=c__Bacteroidia--2:gtdb_domain_counter=d__Bacteria--2:gtdb_family_counter=f__W3P20-009--2:gtdb_genus_counter=g__W3P20-009--2:gtdb_order_counter=o__Bacteroidales--2:gtdb_phylum_counter=p__Bacteroidota--2:gtdb_species_counter=s__W3P20-009 sp017417385--1||s__W3P20-009 sp900766825--1:heptad_counter=MCP-28H--1||MCP-44H--1:lbd_counter=:lca=d__Bacteria:lca_tree=g__W3P20-009:name=N97800:ref_name_counter=],(GB_GCA_900768995.1_protein.faa_CAAGEZ010000072.1_5@PF00015_full_PFAM.171.329:0.125203[&&NHX:Type=GTDB:gtdb_class=c__Clostridia:gtdb_domain=d__Bacteria:gtdb_family=f__Ruminococcaceae:gtdb_genus=g__CAG-353:gtdb_order=o__Oscillospirales:gtdb_phylum=p__Firmicutes_A:gtdb_species=s__CAG-353 sp900768995:heptad=MCP-34H:species=d__Bacteria_p__Firmicutes_A_c__Clostridia_o__Oscillospirales_f__Ruminococcaceae_g__CAG-353_s__CAG-353 sp900768995],(GB_GCA_017829005.1_protein.faa_JAGAJF010000095.1_33@PF00015_full_PFAM.160.330:0.0254608[&&NHX:Type=GTDB:gtdb_class=c__Clostridia:gtdb_domain=d__Bacteria:gtdb_family=f__Ruminococcaceae:gtdb_genus=g__CAG-353:gtdb_order=o__Oscillospirales:gtdb_phylum=p__Firmicutes_A:gtdb_species=s__CAG-353 sp017829005:heptad=MCP-34H:species=d__Bacteria_p__Firmicutes_A_c__Clostridia_o__Oscillospirales_f__Ruminococcaceae_g__CAG-353_s__CAG-353 sp017829005],(GB_GCA_017848125.1_protein.faa_JAGAJY010000180.1_10@PF00015_full_PFAM.185.329:0.12529[&&NHX:Type=GTDB:gtdb_class=c__Clostridia:gtdb_domain=d__Bacteria:gtdb_family=f__Ruminococcaceae:gtdb_genus=g__CAG-353:gtdb_order=o__Oscillospirales:gtdb_phylum=p__Firmicutes_A:gtdb_species=s__CAG-353 sp017848125:heptad=MCP-28H:species=d__Bacteria_p__Firmicutes_A_c__Clostridia_o__Oscillospirales_f__Ruminococcaceae_g__CAG-353_s__CAG-353 sp017848125],GB_GCA_018110855.1_protein.faa_JAGBFZ010000299.1_4@PF00015_full_PFAM.180.330:0.0912193[&&NHX:Type=GTDB:gtdb_class=c__Clostridia:gtdb_domain=d__Bacteria:gtdb_family=f__Ruminococcaceae:gtdb_genus=g__CAG-353:gtdb_order=o__Oscillospirales:gtdb_phylum=p__Firmicutes_A:gtdb_species=s__CAG-353 sp018110855:heptad=MCP-28H:species=d__Bacteria_p__Firmicutes_A_c__Clostridia_o__Oscillospirales_f__Ruminococcaceae_g__CAG-353_s__CAG-353 sp018110855])0.885:0.0287438[&&NHX:Sample_counter=:Type_counter=GTDB--2:capture_class_counter=:capture_domain_counter=:capture_family_counter=:capture_genus_counter=:capture_order_counter=:capture_phylum_counter=:capture_species_counter=:evoltype=D:gtdb_class_counter=c__Clostridia--2:gtdb_domain_counter=d__Bacteria--2:gtdb_family_counter=f__Ruminococcaceae--2:gtdb_genus_counter=g__CAG-353--2:gtdb_order_counter=o__Oscillospirales--2:gtdb_phylum_counter=p__Firmicutes_A--2:gtdb_species_counter=s__CAG-353 sp017848125--1||s__CAG-353 sp018110855--1:heptad_counter=MCP-28H--2:lbd_counter=:lca=d__Bacteria:lca_tree=g__CAG-353:name=N97805:ref_name_counter=])0.761:0.0265882[&&NHX:Sample_counter=:Type_counter=GTDB--3:capture_class_counter=:capture_domain_counter=:capture_family_counter=:capture_genus_counter=:capture_order_counter=:capture_phylum_counter=:capture_species_counter=:evoltype=D:gtdb_class_counter=c__Clostridia--3:gtdb_domain_counter=d__Bacteria--3:gtdb_family_counter=f__Ruminococcaceae--3:gtdb_genus_counter=g__CAG-353--3:gtdb_order_counter=o__Oscillospirales--3:gtdb_phylum_counter=p__Firmicutes_A--3:gtdb_species_counter=s__CAG-353 sp017829005--1||s__CAG-353 sp017848125--1||s__CAG-353 sp018110855--1:heptad_counter=MCP-28H--2||MCP-34H--1:lbd_counter=:lca=d__Bacteria:lca_tree=g__CAG-353:name=N97806:ref_name_counter=])0.961:0.179508[&&NHX:Sample_counter=:Type_counter=GTDB--4:capture_class_counter=:capture_domain_counter=:capture_family_counter=:capture_genus_counter=:capture_order_counter=:capture_phylum_counter=:capture_species_counter=:evoltype=D:gtdb_class_counter=c__Clostridia--4:gtdb_domain_counter=d__Bacteria--4:gtdb_family_counter=f__Ruminococcaceae--4:gtdb_genus_counter=g__CAG-353--4:gtdb_order_counter=o__Oscillospirales--4:gtdb_phylum_counter=p__Firmicutes_A--4:gtdb_species_counter=s__CAG-353 sp017829005--1||s__CAG-353 sp017848125--1||s__CAG-353 sp018110855--1||s__CAG-353 sp900768995--1:heptad_counter=MCP-28H--2||MCP-34H--2:lbd_counter=:lca=d__Bacteria:lca_tree=g__CAG-353:name=N97807:ref_name_counter=])0.932:0.138515[&&NHX:Sample_counter=:Type_counter=GTDB--6:capture_class_counter=:capture_domain_counter=:capture_family_counter=:capture_genus_counter=:capture_order_counter=:capture_phylum_counter=:capture_species_counter=:evoltype=D:gtdb_class_counter=c__Bacteroidia--2||c__Clostridia--4:gtdb_domain_counter=d__Bacteria--6:gtdb_family_counter=f__Ruminococcaceae--4||f__W3P20-009--2:gtdb_genus_counter=g__CAG-353--4||g__W3P20-009--2:gtdb_order_counter=o__Bacteroidales--2||o__Oscillospirales--4:gtdb_phylum_counter=p__Bacteroidota--2||p__Firmicutes_A--4:gtdb_species_counter=s__CAG-353 sp017829005--1||s__CAG-353 sp017848125--1||s__CAG-353 sp018110855--1||s__CAG-353 sp900768995--1||s__W3P20-009 sp017417385--1||s__W3P20-009 sp900766825--1:heptad_counter=MCP-28H--3||MCP-34H--2||MCP-44H--1:lbd_counter=:lca=d__Bacteria:lca_tree=d__Bacteria:name=N97808:ref_name_counter=],((GB_GCA_018110985.1_protein.faa_JAGAWT010000009.1_54@PF00015_full_PFAM.155.311:0.316468[&&NHX:Type=GTDB:gtdb_class=c__Clostridia:gtdb_domain=d__Bacteria:gtdb_family=f__Ruminococcaceae:gtdb_genus=g__CAG-353:gtdb_order=o__Oscillospirales:gtdb_phylum=p__Firmicutes_A:gtdb_species=s__CAG-353 sp018110985:heptad=MCP-34H:species=d__Bacteria_p__Firmicutes_A_c__Clostridia_o__Oscillospirales_f__Ruminococcaceae_g__CAG-353_s__CAG-353 sp018110985],GB_GCA_017394475.1_protein.faa_JAFPYQ010000374.1_2@PF00015_full_PFAM.293.421:0.211762[&&NHX:Type=GTDB:gtdb_class=c__Clostridia:gtdb_domain=d__Bacteria:gtdb_family=f__Ruminococcaceae:gtdb_genus=g__CAG-353:gtdb_order=o__Oscillospirales:gtdb_phylum=p__Firmicutes_A:gtdb_species=s__CAG-353 sp017394475:heptad=MCP-28H:species=d__Bacteria_p__Firmicutes_A_c__Clostridia_o__Oscillospirales_f__Ruminococcaceae_g__CAG-353_s__CAG-353 sp017394475])0.983:0.307168[&&NHX:Sample_counter=:Type_counter=GTDB--2:capture_class_counter=:capture_domain_counter=:capture_family_counter=:capture_genus_counter=:capture_order_counter=:capture_phylum_counter=:capture_species_counter=:evoltype=D:gtdb_class_counter=c__Clostridia--2:gtdb_domain_counter=d__Bacteria--2:gtdb_family_counter=f__Ruminococcaceae--2:gtdb_genus_counter=g__CAG-353--2:gtdb_order_counter=o__Oscillospirales--2:gtdb_phylum_counter=p__Firmicutes_A--2:gtdb_species_counter=s__CAG-353 sp017394475--1||s__CAG-353 sp018110985--1:heptad_counter=MCP-28H--1||MCP-34H--1:lbd_counter=:lca=d__Bacteria:lca_tree=g__CAG-353:name=N97811:ref_name_counter=],(((GB_GCA_018110925.1_protein.faa_JAGAZJ010000025.1_48@PF00015_full_PFAM.167.305:0.0454949[&&NHX:Type=GTDB:gtdb_class=c__Clostridia:gtdb_domain=d__Bacteria:gtdb_family=f__Ruminococcaceae:gtdb_genus=g__CAG-353:gtdb_order=o__Oscillospirales:gtdb_phylum=p__Firmicutes_A:gtdb_species=s__CAG-353 sp018110925:heptad=MCP-28H:species=d__Bacteria_p__Firmicutes_A_c__Clostridia_o__Oscillospirales_f__Ruminococcaceae_g__CAG-353_s__CAG-353 sp018110925],(GB_GCA_902782875.1_protein.faa_CACZPE010000236.1_1@PF00015_full_PFAM.167.300:0.0109384[&&NHX:Type=GTDB:gtdb_class=c__Clostridia:gtdb_domain=d__Bacteria:gtdb_family=f__Ruminococcaceae:gtdb_genus=g__CAG-353:gtdb_order=o__Oscillospirales:gtdb_phylum=p__Firmicutes_A:gtdb_species=s__CAG-353 sp902782875:heptad=MCP-28H:species=d__Bacteria_p__Firmicutes_A_c__Clostridia_o__Oscillospirales_f__Ruminococcaceae_g__CAG-353_s__CAG-353 sp902782875],GB_GCA_902782875.1_protein.faa_CACZPE010000142.1_4@PF00015_full_PFAM.2.96:0.000542139[&&NHX:Type=GTDB:gtdb_class=c__Clostridia:gtdb_domain=d__Bacteria:gtdb_family=f__Ruminococcaceae:gtdb_genus=g__CAG-353:gtdb_order=o__Oscillospirales:gtdb_phylum=p__Firmicutes_A:gtdb_species=s__CAG-353 sp902782875:heptad=MCP-28H:species=d__Bacteria_p__Firmicutes_A_c__Clostridia_o__Oscillospirales_f__Ruminococcaceae_g__CAG-353_s__CAG-353 sp902782875])0.12:0.00438327[&&NHX:Sample_counter=:Type_counter=GTDB--2:capture_class_counter=:capture_domain_counter=:capture_family_counter=:capture_genus_counter=:capture_order_counter=:capture_phylum_counter=:capture_species_counter=:evoltype=D:gtdb_class_counter=c__Clostridia--2:gtdb_domain_counter=d__Bacteria--2:gtdb_family_counter=f__Ruminococcaceae--2:gtdb_genus_counter=g__CAG-353--2:gtdb_order_counter=o__Oscillospirales--2:gtdb_phylum_counter=p__Firmicutes_A--2:gtdb_species_counter=s__CAG-353 sp902782875--2:heptad_counter=MCP-28H--2:lbd_counter=:lca=d__Bacteria:lca_tree=s__CAG-353 sp902782875:name=N97815:ref_name_counter=])0.913:0.120214[&&NHX:Sample_counter=:Type_counter=GTDB--3:capture_class_counter=:capture_domain_counter=:capture_family_counter=:capture_genus_counter=:capture_order_counter=:capture_phylum_counter=:capture_species_counter=:evoltype=D:gtdb_class_counter=c__Clostridia--3:gtdb_domain_counter=d__Bacteria--3:gtdb_family_counter=f__Ruminococcaceae--3:gtdb_genus_counter=g__CAG-353--3:gtdb_order_counter=o__Oscillospirales--3:gtdb_phylum_counter=p__Firmicutes_A--3:gtdb_species_counter=s__CAG-353 sp018110925--1||s__CAG-353 sp902782875--2:heptad_counter=MCP-28H--3:lbd_counter=:lca=d__Bacteria:lca_tree=g__CAG-353:name=N97816:ref_name_counter=],(GB_GCA_017468865.1_protein.faa_JAFUHM010000029.1_8@PF00015_full_PFAM.166.305:0.0875355[&&NHX:Type=GTDB:gtdb_class=c__Clostridia:gtdb_domain=d__Bacteria:gtdb_family=f__Ruminococcaceae:gtdb_genus=g__CAG-353:gtdb_order=o__Oscillospirales:gtdb_phylum=p__Firmicutes_A:gtdb_species=s__CAG-353 sp017468865:heptad=MCP-34H:species=d__Bacteria_p__Firmicutes_A_c__Clostridia_o__Oscillospirales_f__Ruminococcaceae_g__CAG-353_s__CAG-353 sp017468865],GB_GCA_017410745.1_protein.faa_JAFPPJ010000388.1_1@PF00015_full_PFAM.27.154:0.126195[&&NHX:Type=GTDB:gtdb_class=c__Clostridia:gtdb_domain=d__Bacteria:gtdb_family=f__Ruminococcaceae:gtdb_genus=g__CAG-353:gtdb_order=o__Oscillospirales:gtdb_phylum=p__Firmicutes_A:gtdb_species=s__CAG-353 sp017410745:heptad=MCP-28H:species=d__Bacteria_p__Firmicutes_A_c__Clostridia_o__Oscillospirales_f__Ruminococcaceae_g__CAG-353_s__CAG-353 sp017410745])0.977:0.181019[&&NHX:Sample_counter=:Type_counter=GTDB--2:capture_class_counter=:capture_domain_counter=:capture_family_counter=:capture_genus_counter=:capture_order_counter=:capture_phylum_counter=:capture_species_counter=:evoltype=D:gtdb_class_counter=c__Clostridia--2:gtdb_domain_counter=d__Bacteria--2:gtdb_family_counter=f__Ruminococcaceae--2:gtdb_genus_counter=g__CAG-353--2:gtdb_order_counter=o__Oscillospirales--2:gtdb_phylum_counter=p__Firmicutes_A--2:gtdb_species_counter=s__CAG-353 sp017410745--1||s__CAG-353 sp017468865--1:heptad_counter=MCP-28H--1||MCP-34H--1:lbd_counter=:lca=d__Bacteria:lca_tree=g__CAG-353:name=N97819:ref_name_counter=])0.828:0.161744[&&NHX:Sample_counter=:Type_counter=GTDB--5:capture_class_counter=:capture_domain_counter=:capture_family_counter=:capture_genus_counter=:capture_order_counter=:capture_phylum_counter=:capture_species_counter=:evoltype=D:gtdb_class_counter=c__Clostridia--5:gtdb_domain_counter=d__Bacteria--5:gtdb_family_counter=f__Ruminococcaceae--5:gtdb_genus_counter=g__CAG-353--5:gtdb_order_counter=o__Oscillospirales--5:gtdb_phylum_counter=p__Firmicutes_A--5:gtdb_species_counter=s__CAG-353 sp017410745--1||s__CAG-353 sp017468865--1||s__CAG-353 sp018110925--1||s__CAG-353 sp902782875--2:heptad_counter=MCP-28H--4||MCP-34H--1:lbd_counter=:lca=d__Bacteria:lca_tree=g__CAG-353:name=N97820:ref_name_counter=],GB_GCA_002395525.1_protein.faa_DGXE01000003.1_20@PF00015_full_PFAM.181.304:0.547663[&&NHX:Type=GTDB:gtdb_class=c__Clostridia:gtdb_domain=d__Bacteria:gtdb_family=f__Ruminococcaceae:gtdb_genus=g__CAG-353:gtdb_order=o__Oscillospirales:gtdb_phylum=p__Firmicutes_A:gtdb_species=s__CAG-353 sp002395525:heptad=MCP-34H:species=d__Bacteria_p__Firmicutes_A_c__Clostridia_o__Oscillospirales_f__Ruminococcaceae_g__CAG-353_s__CAG-353 sp002395525])0.235:0.0795212[&&NHX:Sample_counter=:Type_counter=GTDB--6:capture_class_counter=:capture_domain_counter=:capture_family_counter=:capture_genus_counter=:capture_order_counter=:capture_phylum_counter=:capture_species_counter=:evoltype=D:gtdb_class_counter=c__Clostridia--6:gtdb_domain_counter=d__Bacteria--6:gtdb_family_counter=f__Ruminococcaceae--6:gtdb_genus_counter=g__CAG-353--6:gtdb_order_counter=o__Oscillospirales--6:gtdb_phylum_counter=p__Firmicutes_A--6:gtdb_species_counter=s__CAG-353 sp002395525--1||s__CAG-353 sp017410745--1||s__CAG-353 sp017468865--1||s__CAG-353 sp018110925--1||s__CAG-353 sp902782875--2:heptad_counter=MCP-28H--4||MCP-34H--2:lbd_counter=:lca=d__Bacteria:lca_tree=g__CAG-353:name=N97822:ref_name_counter=])0.857:0.104251[&&NHX:Sample_counter=:Type_counter=GTDB--8:capture_class_counter=:capture_domain_counter=:capture_family_counter=:capture_genus_counter=:capture_order_counter=:capture_phylum_counter=:capture_species_counter=:evoltype=D:gtdb_class_counter=c__Clostridia--8:gtdb_domain_counter=d__Bacteria--8:gtdb_family_counter=f__Ruminococcaceae--8:gtdb_genus_counter=g__CAG-353--8:gtdb_order_counter=o__Oscillospirales--8:gtdb_phylum_counter=p__Firmicutes_A--8:gtdb_species_counter=s__CAG-353 sp002395525--1||s__CAG-353 sp017394475--1||s__CAG-353 sp017410745--1||s__CAG-353 sp017468865--1||s__CAG-353 sp018110925--1||s__CAG-353 sp018110985--1||s__CAG-353 sp902782875--2:heptad_counter=MCP-28H--5||MCP-34H--3:lbd_counter=:lca=d__Bacteria:lca_tree=g__CAG-353:name=N97823:ref_name_counter=])0.634:0.098295[&&NHX:Sample_counter=:Type_counter=GTDB--14:capture_class_counter=:capture_domain_counter=:capture_family_counter=:capture_genus_counter=:capture_order_counter=:capture_phylum_counter=:capture_species_counter=:evoltype=D:gtdb_class_counter=c__Bacteroidia--2||c__Clostridia--12:gtdb_domain_counter=d__Bacteria--14:gtdb_family_counter=f__Ruminococcaceae--12||f__W3P20-009--2:gtdb_genus_counter=g__CAG-353--12||g__W3P20-009--2:gtdb_order_counter=o__Bacteroidales--2||o__Oscillospirales--12:gtdb_phylum_counter=p__Bacteroidota--2||p__Firmicutes_A--12:gtdb_species_counter=s__CAG-353 sp002395525--1||s__CAG-353 sp017394475--1||s__CAG-353 sp017410745--1||s__CAG-353 sp017468865--1||s__CAG-353 sp017829005--1||s__CAG-353 sp017848125--1||s__CAG-353 sp018110855--1||s__CAG-353 sp018110925--1||s__CAG-353 sp018110985--1||s__CAG-353 sp900768995--1||s__CAG-353 sp902782875--2||s__W3P20-009 sp017417385--1||s__W3P20-009 sp900766825--1:heptad_counter=MCP-28H--8||MCP-34H--5||MCP-44H--1:lbd_counter=:lca=d__Bacteria:lca_tree=d__Bacteria:name=N97824:ref_name_counter=],((GB_GCA_900556055.1_protein.faa_USNJ01000055.1_2@PF00015_full_PFAM.150.306:0.352757[&&NHX:Type=GTDB:gtdb_class=c__Clostridia:gtdb_domain=d__Bacteria:gtdb_family=f__Ruminococcaceae:gtdb_genus=g__UMGS1889:gtdb_order=o__Oscillospirales:gtdb_phylum=p__Firmicutes_A:gtdb_species=s__UMGS1889 sp900556055:heptad=MCP-28H:species=d__Bacteria_p__Firmicutes_A_c__Clostridia_o__Oscillospirales_f__Ruminococcaceae_g__UMGS1889_s__UMGS1889 sp900556055],(GB_GCA_016302225.1_protein.faa_JAEDOB010000234.1_3@PF00015_full_PFAM.189.330:0.0602846[&&NHX:Type=GTDB:gtdb_class=c__Clostridia:gtdb_domain=d__Bacteria:gtdb_family=f__Ruminococcaceae:gtdb_genus=g__UMGS1889:gtdb_order=o__Oscillospirales:gtdb_phylum=p__Firmicutes_A:gtdb_species=s__UMGS1889 sp016302225:heptad=MCP-28H:species=d__Bacteria_p__Firmicutes_A_c__Clostridia_o__Oscillospirales_f__Ruminococcaceae_g__UMGS1889_s__UMGS1889 sp016302225],GB_GCA_017828975.1_protein.faa_JAGAJN010000018.1_121@PF00015_full_PFAM.182.330:5e-09[&&NHX:Type=GTDB:gtdb_class=c__Clostridia:gtdb_domain=d__Bacteria:gtdb_family=f__Ruminococcaceae:gtdb_genus=g__UMGS1889:gtdb_order=o__Oscillospirales:gtdb_phylum=p__Firmicutes_A:gtdb_species=s__UMGS1889 sp017828975:heptad=MCP-28H:species=d__Bacteria_p__Firmicutes_A_c__Clostridia_o__Oscillospirales_f__Ruminococcaceae_g__UMGS1889_s__UMGS1889 sp017828975])0.91:0.118608[&&NHX:Sample_counter=:Type_counter=GTDB--2:capture_class_counter=:capture_domain_counter=:capture_family_counter=:capture_genus_counter=:capture_order_counter=:capture_phylum_counter=:capture_species_counter=:evoltype=D:gtdb_class_counter=c__Clostridia--2:gtdb_domain_counter=d__Bacteria--2:gtdb_family_counter=f__Ruminococcaceae--2:gtdb_genus_counter=g__UMGS1889--2:gtdb_order_counter=o__Oscillospirales--2:gtdb_phylum_counter=p__Firmicutes_A--2:gtdb_species_counter=s__UMGS1889 sp016302225--1||s__UMGS1889 sp017828975--1:heptad_counter=MCP-28H--2:lbd_counter=:lca=d__Bacteria:lca_tree=g__UMGS1889:name=N97828:ref_name_counter=])0.998:0.313954[&&NHX:Sample_counter=:Type_counter=GTDB--3:capture_class_counter=:capture_domain_counter=:capture_family_counter=:capture_genus_counter=:capture_order_counter=:capture_phylum_counter=:capture_species_counter=:evoltype=D:gtdb_class_counter=c__Clostridia--3:gtdb_domain_counter=d__Bacteria--3:gtdb_family_counter=f__Ruminococcaceae--3:gtdb_genus_counter=g__UMGS1889--3:gtdb_order_counter=o__Oscillospirales--3:gtdb_phylum_counter=p__Firmicutes_A--3:gtdb_species_counter=s__UMGS1889 sp016302225--1||s__UMGS1889 sp017828975--1||s__UMGS1889 sp900556055--1:heptad_counter=MCP-28H--3:lbd_counter=:lca=d__Bacteria:lca_tree=g__UMGS1889:name=N97829:ref_name_counter=],(((GB_GCA_002293295.1_protein.faa_DBCY01000182.1_19@PF00015_full_PFAM.211.329:0.4948[&&NHX:Type=GTDB:gtdb_class=c__Clostridia:gtdb_domain=d__Bacteria:gtdb_family=f__Ruminococcaceae:gtdb_genus=g__UBA946:gtdb_order=o__Oscillospirales:gtdb_phylum=p__Firmicutes_A:gtdb_species=s__UBA946 sp002293295:heptad=MCP-34H:species=d__Bacteria_p__Firmicutes_A_c__Clostridia_o__Oscillospirales_f__Ruminococcaceae_g__UBA946_s__UBA946 sp002293295],(((GB_GCA_017415165.1_protein.faa_JAFQIY010000022.1_99@PF00015_full_PFAM.167.333:0.0238103[&&NHX:Type=GTDB:gtdb_class=c__Clostridia:gtdb_domain=d__Bacteria:gtdb_family=f__Ruminococcaceae:gtdb_genus=g__RGIG8773:gtdb_order=o__Oscillospirales:gtdb_phylum=p__Firmicutes_A:gtdb_species=s__RGIG8773 sp017415165:heptad=MCP-28H:species=d__Bacteria_p__Firmicutes_A_c__Clostridia_o__Oscillospirales_f__Ruminococcaceae_g__RGIG8773_s__RGIG8773 sp017415165],(GB_GCA_018110825.1_protein.faa_JAGBCL010000049.1_63@PF00015_full_PFAM.177.333:0.0299742[&&NHX:Type=GTDB:gtdb_class=c__Clostridia:gtdb_domain=d__Bacteria:gtdb_family=f__Ruminococcaceae:gtdb_genus=g__RGIG8773:gtdb_order=o__Oscillospirales:gtdb_phylum=p__Firmicutes_A:gtdb_species=s__RGIG8773 sp018110825:heptad=MCP-28H:species=d__Bacteria_p__Firmicutes_A_c__Clostridia_o__Oscillospirales_f__Ruminococcaceae_g__RGIG8773_s__RGIG8773 sp018110825],GB_GCA_017465345.1_protein.faa_JAFTWI010000075.1_4@PF00015_full_PFAM.176.333:0.0237404[&&NHX:Type=GTDB:gtdb_class=c__Clostridia:gtdb_domain=d__Bacteria:gtdb_family=f__Ruminococcaceae:gtdb_genus=g__RGIG8773:gtdb_order=o__Oscillospirales:gtdb_phylum=p__Firmicutes_A:gtdb_species=s__RGIG8773 sp017465345:heptad=MCP-28H:species=d__Bacteria_p__Firmicutes_A_c__Clostridia_o__Oscillospirales_f__Ruminococcaceae_g__RGIG8773_s__RGIG8773 sp017465345])0.594:0.0400274[&&NHX:Sample_counter=:Type_counter=GTDB--2:capture_class_counter=:capture_domain_counter=:capture_family_counter=:capture_genus_counter=:capture_order_counter=:capture_phylum_counter=:capture_species_counter=:evoltype=D:gtdb_class_counter=c__Clostridia--2:gtdb_domain_counter=d__Bacteria--2:gtdb_family_counter=f__Ruminococcaceae--2:gtdb_genus_counter=g__RGIG8773--2:gtdb_order_counter=o__Oscillospirales--2:gtdb_phylum_counter=p__Firmicutes_A--2:gtdb_species_counter=s__RGIG8773 sp017465345--1||s__RGIG8773 sp018110825--1:heptad_counter=MCP-28H--2:lbd_counter=:lca=d__Bacteria:lca_tree=g__RGIG8773:name=N97834:ref_name_counter=])0.973:0.149477[&&NHX:Sample_counter=:Type_counter=GTDB--3:capture_class_counter=:capture_domain_counter=:capture_family_counter=:capture_genus_counter=:capture_order_counter=:capture_phylum_counter=:capture_species_counter=:evoltype=D:gtdb_class_counter=c__Clostridia--3:gtdb_domain_counter=d__Bacteria--3:gtdb_family_counter=f__Ruminococcaceae--3:gtdb_genus_counter=g__RGIG8773--3:gtdb_order_counter=o__Oscillospirales--3:gtdb_phylum_counter=p__Firmicutes_A--3:gtdb_species_counter=s__RGIG8773 sp017415165--1||s__RGIG8773 sp017465345--1||s__RGIG8773 sp018110825--1:heptad_counter=MCP-28H--3:lbd_counter=:lca=d__Bacteria:lca_tree=g__RGIG8773:name=N97835:ref_name_counter=],(GB_GCA_017847885.1_protein.faa_JAGAUA010000064.1_4@PF00015_full_PFAM.179.334:0.206228[&&NHX:Type=GTDB:gtdb_class=c__Clostridia:gtdb_domain=d__Bacteria:gtdb_family=f__Ruminococcaceae:gtdb_genus=g__RGIG8773:gtdb_order=o__Oscillospirales:gtdb_phylum=p__Firmicutes_A:gtdb_species=s__RGIG8773 sp017847885:heptad=MCP-28H:species=d__Bacteria_p__Firmicutes_A_c__Clostridia_o__Oscillospirales_f__Ruminococcaceae_g__RGIG8773_s__RGIG8773 sp017847885],(GB_GCA_910584715.1_protein.faa_CAJUAN010000012.1_25@PF00015_full_PFAM.174.332:1e-08[&&NHX:Type=GTDB:gtdb_class=c__Clostridia:gtdb_domain=d__Bacteria:gtdb_family=f__Ruminococcaceae:gtdb_genus=g__RGIG8773:gtdb_order=o__Oscillospirales:gtdb_phylum=p__Firmicutes_A:gtdb_species=s__RGIG8773 sp910584715:heptad=MCP-28H:species=d__Bacteria_p__Firmicutes_A_c__Clostridia_o__Oscillospirales_f__Ruminococcaceae_g__RGIG8773_s__RGIG8773 sp910584715],GB_GCA_910586535.1_protein.faa_CAJUHS010000007.1_97@PF00015_full_PFAM.181.332:0.0302795[&&NHX:Type=GTDB:gtdb_class=c__Clostridia:gtdb_domain=d__Bacteria:gtdb_family=f__Ruminococcaceae:gtdb_genus=g__RGIG8773:gtdb_order=o__Oscillospirales:gtdb_phylum=p__Firmicutes_A:gtdb_species=s__RGIG8773 sp910586535:heptad=MCP-28H:species=d__Bacteria_p__Firmicutes_A_c__Clostridia_o__Oscillospirales_f__Ruminococcaceae_g__RGIG8773_s__RGIG8773 sp910586535])1:0.322035[&&NHX:Sample_counter=:Type_counter=GTDB--2:capture_class_counter=:capture_domain_counter=:capture_family_counter=:capture_genus_counter=:capture_order_counter=:capture_phylum_counter=:capture_species_counter=:evoltype=D:gtdb_class_counter=c__Clostridia--2:gtdb_domain_counter=d__Bacteria--2:gtdb_family_counter=f__Ruminococcaceae--2:gtdb_genus_counter=g__RGIG8773--2:gtdb_order_counter=o__Oscillospirales--2:gtdb_phylum_counter=p__Firmicutes_A--2:gtdb_species_counter=s__RGIG8773 sp910584715--1||s__RGIG8773 sp910586535--1:heptad_counter=MCP-28H--2:lbd_counter=:lca=d__Bacteria:lca_tree=g__RGIG8773:name=N97839:ref_name_counter=])0.458:0.115096[&&NHX:Sample_counter=:Type_counter=GTDB--3:capture_class_counter=:capture_domain_counter=:capture_family_counter=:capture_genus_counter=:capture_order_counter=:capture_phylum_counter=:capture_species_counter=:evoltype=D:gtdb_class_counter=c__Clostridia--3:gtdb_domain_counter=d__Bacteria--3:gtdb_family_counter=f__Ruminococcaceae--3:gtdb_genus_counter=g__RGIG8773--3:gtdb_order_counter=o__Oscillospirales--3:gtdb_phylum_counter=p__Firmicutes_A--3:gtdb_species_counter=s__RGIG8773 sp017847885--1||s__RGIG8773 sp910584715--1||s__RGIG8773 sp910586535--1:heptad_counter=MCP-28H--3:lbd_counter=:lca=d__Bacteria:lca_tree=g__RGIG8773:name=N97840:ref_name_counter=])0.925:0.126379[&&NHX:Sample_counter=:Type_counter=GTDB--6:capture_class_counter=:capture_domain_counter=:capture_family_counter=:capture_genus_counter=:capture_order_counter=:capture_phylum_counter=:capture_species_counter=:evoltype=D:gtdb_class_counter=c__Clostridia--6:gtdb_domain_counter=d__Bacteria--6:gtdb_family_counter=f__Ruminococcaceae--6:gtdb_genus_counter=g__RGIG8773--6:gtdb_order_counter=o__Oscillospirales--6:gtdb_phylum_counter=p__Firmicutes_A--6:gtdb_species_counter=s__RGIG8773 sp017415165--1||s__RGIG8773 sp017465345--1||s__RGIG8773 sp017847885--1||s__RGIG8773 sp018110825--1||s__RGIG8773 sp910584715--1||s__RGIG8773 sp910586535--1:heptad_counter=MCP-28H--6:lbd_counter=:lca=d__Bacteria:lca_tree=g__RGIG8773:name=N97841:ref_name_counter=],(GB_GCA_014799675.1_protein.faa_JAAVHM010000039.1_1@PF00015_full_PFAM.189.332:0.582317[&&NHX:Type=GTDB:gtdb_class=c__Clostridia:gtdb_domain=d__Bacteria:gtdb_family=f__Ruminococcaceae:gtdb_genus=g__RGIG8773:gtdb_order=o__Oscillospirales:gtdb_phylum=p__Firmicutes_A:gtdb_species=s__RGIG8773 sp014799675:heptad=MCP-28H:species=d__Bacteria_p__Firmicutes_A_c__Clostridia_o__Oscillospirales_f__Ruminococcaceae_g__RGIG8773_s__RGIG8773 sp014799675],(GB_GCA_017408395.1_protein.faa_JAFQUQ010000042.1_14@PF00015_full_PFAM.174.330:0.243584[&&NHX:Type=GTDB:gtdb_class=c__Clostridia:gtdb_domain=d__Bacteria:gtdb_family=f__Ruminococcaceae:gtdb_genus=g__UMGS363:gtdb_order=o__Oscillospirales:gtdb_phylum=p__Firmicutes_A:gtdb_species=s__UMGS363 sp017408395:heptad=MCP-28H:species=d__Bacteria_p__Firmicutes_A_c__Clostridia_o__Oscillospirales_f__Ruminococcaceae_g__UMGS363_s__UMGS363 sp017408395],(GB_GCA_900768245.1_protein.faa_CAAGCE010000102.1_6@PF00015_full_PFAM.183.332:0.202217[&&NHX:Type=GTDB:gtdb_class=c__Clostridia:gtdb_domain=d__Bacteria:gtdb_family=f__Ruminococcaceae:gtdb_genus=g__UMGS363:gtdb_order=o__Oscillospirales:gtdb_phylum=p__Firmicutes_A:gtdb_species=s__UMGS363 sp900768245:heptad=MCP-28H:species=d__Bacteria_p__Firmicutes_A_c__Clostridia_o__Oscillospirales_f__Ruminococcaceae_g__UMGS363_s__UMGS363 sp900768245],(GB_GCA_900543105.1_protein.faa_UQQA01000007.1_2@PF00015_full_PFAM.178.330:5e-09[&&NHX:Type=GTDB:gtdb_class=c__Clostridia:gtdb_domain=d__Bacteria:gtdb_family=f__Ruminococcaceae:gtdb_genus=g__UMGS363:gtdb_order=o__Oscillospirales:gtdb_phylum=p__Firmicutes_A:gtdb_species=s__UMGS363 sp900543105:heptad=MCP-34H:species=d__Bacteria_p__Firmicutes_A_c__Clostridia_o__Oscillospirales_f__Ruminococcaceae_g__UMGS363_s__UMGS363 sp900543105],(GB_GCA_900550695.1_protein.faa_URTF01000002.1_9@PF00015_full_PFAM.182.329:0.0428091[&&NHX:Type=GTDB:gtdb_class=c__Clostridia:gtdb_domain=d__Bacteria:gtdb_family=f__Ruminococcaceae:gtdb_genus=g__UMGS363:gtdb_order=o__Oscillospirales:gtdb_phylum=p__Firmicutes_A:gtdb_species=s__UMGS363 sp900550695:heptad=MCP-34H:species=d__Bacteria_p__Firmicutes_A_c__Clostridia_o__Oscillospirales_f__Ruminococcaceae_g__UMGS363_s__UMGS363 sp900550695],GB_GCA_900541495.1_protein.faa_UQKC01000095.1_2@PF00015_full_PFAM.176.330:0.00914579[&&NHX:Type=GTDB:gtdb_class=c__Clostridia:gtdb_domain=d__Bacteria:gtdb_family=f__Ruminococcaceae:gtdb_genus=g__UMGS363:gtdb_order=o__Oscillospirales:gtdb_phylum=p__Firmicutes_A:gtdb_species=s__UMGS363 sp900541495:heptad=MCP-34H:species=d__Bacteria_p__Firmicutes_A_c__Clostridia_o__Oscillospirales_f__Ruminococcaceae_g__UMGS363_s__UMGS363 sp900541495])0.683:0.0199694[&&NHX:Sample_counter=:Type_counter=GTDB--2:capture_class_counter=:capture_domain_counter=:capture_family_counter=:capture_genus_counter=:capture_order_counter=:capture_phylum_counter=:capture_species_counter=:evoltype=D:gtdb_class_counter=c__Clostridia--2:gtdb_domain_counter=d__Bacteria--2:gtdb_family_counter=f__Ruminococcaceae--2:gtdb_genus_counter=g__UMGS363--2:gtdb_order_counter=o__Oscillospirales--2:gtdb_phylum_counter=p__Firmicutes_A--2:gtdb_species_counter=s__UMGS363 sp900541495--1||s__UMGS363 sp900550695--1:heptad_counter=MCP-34H--2:lbd_counter=:lca=d__Bacteria:lca_tree=g__UMGS363:name=N97848:ref_name_counter=])1:0.441409[&&NHX:Sample_counter=:Type_counter=GTDB--3:capture_class_counter=:capture_domain_counter=:capture_family_counter=:capture_genus_counter=:capture_order_counter=:capture_phylum_counter=:capture_species_counter=:evoltype=D:gtdb_class_counter=c__Clostridia--3:gtdb_domain_counter=d__Bacteria--3:gtdb_family_counter=f__Ruminococcaceae--3:gtdb_genus_counter=g__UMGS363--3:gtdb_order_counter=o__Oscillospirales--3:gtdb_phylum_counter=p__Firmicutes_A--3:gtdb_species_counter=s__UMGS363 sp900541495--1||s__UMGS363 sp900543105--1||s__UMGS363 sp900550695--1:heptad_counter=MCP-34H--3:lbd_counter=:lca=d__Bacteria:lca_tree=g__UMGS363:name=N97849:ref_name_counter=])0.783:0.0547617[&&NHX:Sample_counter=:Type_counter=GTDB--4:capture_class_counter=:capture_domain_counter=:capture_family_counter=:capture_genus_counter=:capture_order_counter=:capture_phylum_counter=:capture_species_counter=:evoltype=D:gtdb_class_counter=c__Clostridia--4:gtdb_domain_counter=d__Bacteria--4:gtdb_family_counter=f__Ruminococcaceae--4:gtdb_genus_counter=g__UMGS363--4:gtdb_order_counter=o__Oscillospirales--4:gtdb_phylum_counter=p__Firmicutes_A--4:gtdb_species_counter=s__UMGS363 sp900541495--1||s__UMGS363 sp900543105--1||s__UMGS363 sp900550695--1||s__UMGS363 sp900768245--1:heptad_counter=MCP-28H--1||MCP-34H--3:lbd_counter=:lca=d__Bacteria:lca_tree=g__UMGS363:name=N97850:ref_name_counter=])0.925:0.0802835[&&NHX:Sample_counter=:Type_counter=GTDB--5:capture_class_counter=:capture_domain_counter=:capture_family_counter=:capture_genus_counter=:capture_order_counter=:capture_phylum_counter=:capture_species_counter=:evoltype=D:gtdb_class_counter=c__Clostridia--5:gtdb_domain_counter=d__Bacteria--5:gtdb_family_counter=f__Ruminococcaceae--5:gtdb_genus_counter=g__UMGS363--5:gtdb_order_counter=o__Oscillospirales--5:gtdb_phylum_counter=p__Firmicutes_A--5:gtdb_species_counter=s__UMGS363 sp017408395--1||s__UMGS363 sp900541495--1||s__UMGS363 sp900543105--1||s__UMGS363 sp900550695--1||s__UMGS363 sp900768245--1:heptad_counter=MCP-28H--2||MCP-34H--3:lbd_counter=:lca=d__Bacteria:lca_tree=g__UMGS363:name=N97851:ref_name_counter=])0.752:0.0340368[&&NHX:Sample_counter=:Type_counter=GTDB--6:capture_class_counter=:capture_domain_counter=:capture_family_counter=:capture_genus_counter=:capture_order_counter=:capture_phylum_counter=:capture_species_counter=:evoltype=D:gtdb_class_counter=c__Clostridia--6:gtdb_domain_counter=d__Bacteria--6:gtdb_family_counter=f__Ruminococcaceae--6:gtdb_genus_counter=g__RGIG8773--1||g__UMGS363--5:gtdb_order_counter=o__Oscillospirales--6:gtdb_phylum_counter=p__Firmicutes_A--6:gtdb_species_counter=s__RGIG8773 sp014799675--1||s__UMGS363 sp017408395--1||s__UMGS363 sp900541495--1||s__UMGS363 sp900543105--1||s__UMGS363 sp900550695--1||s__UMGS363 sp900768245--1:heptad_counter=MCP-28H--3||MCP-34H--3:lbd_counter=:lca=d__Bacteria:lca_tree=f__Ruminococcaceae:name=N97852:ref_name_counter=])0.702:0.0293016[&&NHX:Sample_counter=:Type_counter=GTDB--12:capture_class_counter=:capture_domain_counter=:capture_family_counter=:capture_genus_counter=:capture_order_counter=:capture_phylum_counter=:capture_species_counter=:evoltype=D:gtdb_class_counter=c__Clostridia--12:gtdb_domain_counter=d__Bacteria--12:gtdb_family_counter=f__Ruminococcaceae--12:gtdb_genus_counter=g__RGIG8773--7||g__UMGS363--5:gtdb_order_counter=o__Oscillospirales--12:gtdb_phylum_counter=p__Firmicutes_A--12:gtdb_species_counter=s__RGIG8773 sp014799675--1||s__RGIG8773 sp017415165--1||s__RGIG8773 sp017465345--1||s__RGIG8773 sp017847885--1||s__RGIG8773 sp018110825--1||s__RGIG8773 sp910584715--1||s__RGIG8773 sp910586535--1||s__UMGS363 sp017408395--1||s__UMGS363 sp900541495--1||s__UMGS363 sp900543105--1||s__UMGS363 sp900550695--1||s__UMGS363 sp900768245--1:heptad_counter=MCP-28H--9||MCP-34H--3:lbd_counter=:lca=d__Bacteria:lca_tree=f__Ruminococcaceae:name=N97853:ref_name_counter=])0.974:0.20471[&&NHX:Sample_counter=:Type_counter=GTDB--13:capture_class_counter=:capture_domain_counter=:capture_family_counter=:capture_genus_counter=:capture_order_counter=:capture_phylum_counter=:capture_species_counter=:evoltype=D:gtdb_class_counter=c__Clostridia--13:gtdb_domain_counter=d__Bacteria--13:gtdb_family_counter=f__Ruminococcaceae--13:gtdb_genus_counter=g__RGIG8773--7||g__UBA946--1||g__UMGS363--5:gtdb_order_counter=o__Oscillospirales--13:gtdb_phylum_counter=p__Firmicutes_A--13:gtdb_species_counter=s__RGIG8773 sp014799675--1||s__RGIG8773 sp017415165--1||s__RGIG8773 sp017465345--1||s__RGIG8773 sp017847885--1||s__RGIG8773 sp018110825--1||s__RGIG8773 sp910584715--1||s__RGIG8773 sp910586535--1||s__UBA946 sp002293295--1||s__UMGS363 sp017408395--1||s__UMGS363 sp900541495--1||s__UMGS363 sp900543105--1||s__UMGS363 sp900550695--1||s__UMGS363 sp900768245--1:heptad_counter=MCP-28H--9||MCP-34H--4:lbd_counter=:lca=d__Bacteria:lca_tree=f__Ruminococcaceae:name=N97854:ref_name_counter=],(GB_GCA_002305725.1_protein.faa_DBQM01000054.1_9@PF00015_full_PFAM.170.334:0.220086[&&NHX:Type=GTDB:gtdb_class=c__Clostridia:gtdb_domain=d__Bacteria:gtdb_family=f__Ruminococcaceae:gtdb_genus=g__UBA1394:gtdb_order=o__Oscillospirales:gtdb_phylum=p__Firmicutes_A:gtdb_species=s__UBA1394 sp002305725:heptad=MCP-28H:species=d__Bacteria_p__Firmicutes_A_c__Clostridia_o__Oscillospirales_f__Ruminococcaceae_g__UBA1394_s__UBA1394 sp002305725],(GB_GCA_900554975.1_protein.faa_USJI01000065.1_6@PF00015_full_PFAM.177.326:0.0678004[&&NHX:Type=GTDB:gtdb_class=c__Clostridia:gtdb_domain=d__Bacteria:gtdb_family=f__Ruminococcaceae:gtdb_genus=g__UBA1394:gtdb_order=o__Oscillospirales:gtdb_phylum=p__Firmicutes_A:gtdb_species=s__UBA1394 sp900554975:heptad=MCP-28H:species=d__Bacteria_p__Firmicutes_A_c__Clostridia_o__Oscillospirales_f__Ruminococcaceae_g__UBA1394_s__UBA1394 sp900554975],(GB_GCA_902783235.1_protein.faa_CACZQG010000153.1_7@PF00015_full_PFAM.106.323:0.204178[&&NHX:Type=GTDB:gtdb_class=c__Clostridia:gtdb_domain=d__Bacteria:gtdb_family=f__Ruminococcaceae:gtdb_genus=g__UBA1394:gtdb_order=o__Oscillospirales:gtdb_phylum=p__Firmicutes_A:gtdb_species=s__UBA1394 sp902783235:heptad=MCP-28H:species=d__Bacteria_p__Firmicutes_A_c__Clostridia_o__Oscillospirales_f__Ruminococcaceae_g__UBA1394_s__UBA1394 sp902783235],((GB_GCA_017416665.1_protein.faa_JAFQBO010000374.1_4@PF00015_full_PFAM.193.335:0.006315[&&NHX:Type=GTDB:gtdb_class=c__Clostridia:gtdb_domain=d__Bacteria:gtdb_family=f__Ruminococcaceae:gtdb_genus=g__UBA1394:gtdb_order=o__Oscillospirales:gtdb_phylum=p__Firmicutes_A:gtdb_species=s__UBA1394 sp017416665:heptad=MCP-28H:species=d__Bacteria_p__Firmicutes_A_c__Clostridia_o__Oscillospirales_f__Ruminococcaceae_g__UBA1394_s__UBA1394 sp017416665],GB_GCA_015066715.1_protein.faa_SVNU01000058.1_1@PF00015_full_PFAM.181.337:0.0661776[&&NHX:Type=GTDB:gtdb_class=c__Clostridia:gtdb_domain=d__Bacteria:gtdb_family=f__Ruminococcaceae:gtdb_genus=g__UBA1394:gtdb_order=o__Oscillospirales:gtdb_phylum=p__Firmicutes_A:gtdb_species=s__UBA1394 sp015066715:heptad=MCP-28H:species=d__Bacteria_p__Firmicutes_A_c__Clostridia_o__Oscillospirales_f__Ruminococcaceae_g__UBA1394_s__UBA1394 sp015066715])0.997:0.166648[&&NHX:Sample_counter=:Type_counter=GTDB--2:capture_class_counter=:capture_domain_counter=:capture_family_counter=:capture_genus_counter=:capture_order_counter=:capture_phylum_counter=:capture_species_counter=:evoltype=D:gtdb_class_counter=c__Clostridia--2:gtdb_domain_counter=d__Bacteria--2:gtdb_family_counter=f__Ruminococcaceae--2:gtdb_genus_counter=g__UBA1394--2:gtdb_order_counter=o__Oscillospirales--2:gtdb_phylum_counter=p__Firmicutes_A--2:gtdb_species_counter=s__UBA1394 sp015066715--1||s__UBA1394 sp017416665--1:heptad_counter=MCP-28H--2:lbd_counter=:lca=d__Bacteria:lca_tree=g__UBA1394:name=N97860:ref_name_counter=],GB_GCA_902796865.1_protein.faa_CADBQZ010000084.1_2@PF00015_full_PFAM.167.322:0.157567[&&NHX:Type=GTDB:gtdb_class=c__Clostridia:gtdb_domain=d__Bacteria:gtdb_family=f__Ruminococcaceae:gtdb_genus=g__UBA1394:gtdb_order=o__Oscillospirales:gtdb_phylum=p__Firmicutes_A:gtdb_species=s__UBA1394 sp902796865:heptad=MCP-28H:species=d__Bacteria_p__Firmicutes_A_c__Clostridia_o__Oscillospirales_f__Ruminococcaceae_g__UBA1394_s__UBA1394 sp902796865])0.332:0.0312946[&&NHX:Sample_counter=:Type_counter=GTDB--3:capture_class_counter=:capture_domain_counter=:capture_family_counter=:capture_genus_counter=:capture_order_counter=:capture_phylum_counter=:capture_species_counter=:evoltype=D:gtdb_class_counter=c__Clostridia--3:gtdb_domain_counter=d__Bacteria--3:gtdb_family_counter=f__Ruminococcaceae--3:gtdb_genus_counter=g__UBA1394--3:gtdb_order_counter=o__Oscillospirales--3:gtdb_phylum_counter=p__Firmicutes_A--3:gtdb_species_counter=s__UBA1394 sp015066715--1||s__UBA1394 sp017416665--1||s__UBA1394 sp902796865--1:heptad_counter=MCP-28H--3:lbd_counter=:lca=d__Bacteria:lca_tree=g__UBA1394:name=N97862:ref_name_counter=])0.996:0.290645[&&NHX:Sample_counter=:Type_counter=GTDB--4:capture_class_counter=:capture_domain_counter=:capture_family_counter=:capture_genus_counter=:capture_order_counter=:capture_phylum_counter=:capture_species_counter=:evoltype=D:gtdb_class_counter=c__Clostridia--4:gtdb_domain_counter=d__Bacteria--4:gtdb_family_counter=f__Ruminococcaceae--4:gtdb_genus_counter=g__UBA1394--4:gtdb_order_counter=o__Oscillospirales--4:gtdb_phylum_counter=p__Firmicutes_A--4:gtdb_species_counter=s__UBA1394 sp015066715--1||s__UBA1394 sp017416665--1||s__UBA1394 sp902783235--1||s__UBA1394 sp902796865--1:heptad_counter=MCP-28H--4:lbd_counter=:lca=d__Bacteria:lca_tree=g__UBA1394:name=N97863:ref_name_counter=])0.91:0.112683[&&NHX:Sample_counter=:Type_counter=GTDB--5:capture_class_counter=:capture_domain_counter=:capture_family_counter=:capture_genus_counter=:capture_order_counter=:capture_phylum_counter=:capture_species_counter=:evoltype=D:gtdb_class_counter=c__Clostridia--5:gtdb_domain_counter=d__Bacteria--5:gtdb_family_counter=f__Ruminococcaceae--5:gtdb_genus_counter=g__UBA1394--5:gtdb_order_counter=o__Oscillospirales--5:gtdb_phylum_counter=p__Firmicutes_A--5:gtdb_species_counter=s__UBA1394 sp015066715--1||s__UBA1394 sp017416665--1||s__UBA1394 sp900554975--1||s__UBA1394 sp902783235--1||s__UBA1394 sp902796865--1:heptad_counter=MCP-28H--5:lbd_counter=:lca=d__Bacteria:lca_tree=g__UBA1394:name=N97864:ref_name_counter=])0.985:0.221338[&&NHX:Sample_counter=:Type_counter=GTDB--6:capture_class_counter=:capture_domain_counter=:capture_family_counter=:capture_genus_counter=:capture_order_counter=:capture_phylum_counter=:capture_species_counter=:evoltype=D:gtdb_class_counter=c__Clostridia--6:gtdb_domain_counter=d__Bacteria--6:gtdb_family_counter=f__Ruminococcaceae--6:gtdb_genus_counter=g__UBA1394--6:gtdb_order_counter=o__Oscillospirales--6:gtdb_phylum_counter=p__Firmicutes_A--6:gtdb_species_counter=s__UBA1394 sp002305725--1||s__UBA1394 sp015066715--1||s__UBA1394 sp017416665--1||s__UBA1394 sp900554975--1||s__UBA1394 sp902783235--1||s__UBA1394 sp902796865--1:heptad_counter=MCP-28H--6:lbd_counter=:lca=d__Bacteria:lca_tree=g__UBA1394:name=N97865:ref_name_counter=])0.242:0.0531631[&&NHX:Sample_counter=:Type_counter=GTDB--19:capture_class_counter=:capture_domain_counter=:capture_family_counter=:capture_genus_counter=:capture_order_counter=:capture_phylum_counter=:capture_species_counter=:evoltype=D:gtdb_class_counter=c__Clostridia--19:gtdb_domain_counter=d__Bacteria--19:gtdb_family_counter=f__Ruminococcaceae--19:gtdb_genus_counter=g__RGIG8773--7||g__UBA1394--6||g__UBA946--1||g__UMGS363--5:gtdb_order_counter=o__Oscillospirales--19:gtdb_phylum_counter=p__Firmicutes_A--19:gtdb_species_counter=s__RGIG8773 sp014799675--1||s__RGIG8773 sp017415165--1||s__RGIG8773 sp017465345--1||s__RGIG8773 sp017847885--1||s__RGIG8773 sp018110825--1||s__RGIG8773 sp910584715--1||s__RGIG8773 sp910586535--1||s__UBA1394 sp002305725--1||s__UBA1394 sp015066715--1||s__UBA1394 sp017416665--1||s__UBA1394 sp900554975--1||s__UBA1394 sp902783235--1||s__UBA1394 sp902796865--1||s__UBA946 sp002293295--1||s__UMGS363 sp017408395--1||s__UMGS363 sp900541495--1||s__UMGS363 sp900543105--1||s__UMGS363 sp900550695--1||s__UMGS363 sp900768245--1:heptad_counter=MCP-28H--15||MCP-34H--4:lbd_counter=:lca=d__Bacteria:lca_tree=f__Ruminococcaceae:name=N97866:ref_name_counter=],GB_GCA_017481565.1_protein.faa_JAFUOZ010000060.1_17@PF00015_full_PFAM.177.329:0.278544[&&NHX:Type=GTDB:gtdb_class=c__Clostridia:gtdb_domain=d__Bacteria:gtdb_family=f__Ruminococcaceae:gtdb_genus=g__RGIG4694:gtdb_order=o__Oscillospirales:gtdb_phylum=p__Firmicutes_A:gtdb_species=s__RGIG4694 sp017481565:heptad=MCP-28H:species=d__Bacteria_p__Firmicutes_A_c__Clostridia_o__Oscillospirales_f__Ruminococcaceae_g__RGIG4694_s__RGIG4694 sp017481565])0.924:0.14901[&&NHX:Sample_counter=:Type_counter=GTDB--20:capture_class_counter=:capture_domain_counter=:capture_family_counter=:capture_genus_counter=:capture_order_counter=:capture_phylum_counter=:capture_species_counter=:evoltype=D:gtdb_class_counter=c__Clostridia--20:gtdb_domain_counter=d__Bacteria--20:gtdb_family_counter=f__Ruminococcaceae--20:gtdb_genus_counter=g__RGIG4694--1||g__RGIG8773--7||g__UBA1394--6||g__UBA946--1||g__UMGS363--5:gtdb_order_counter=o__Oscillospirales--20:gtdb_phylum_counter=p__Firmicutes_A--20:gtdb_species_counter=s__RGIG4694 sp017481565--1||s__RGIG8773 sp014799675--1||s__RGIG8773 sp017415165--1||s__RGIG8773 sp017465345--1||s__RGIG8773 sp017847885--1||s__RGIG8773 sp018110825--1||s__RGIG8773 sp910584715--1||s__RGIG8773 sp910586535--1||s__UBA1394 sp002305725--1||s__UBA1394 sp015066715--1||s__UBA1394 sp017416665--1||s__UBA1394 sp900554975--1||s__UBA1394 sp902783235--1||s__UBA1394 sp902796865--1||s__UBA946 sp002293295--1||s__UMGS363 sp017408395--1||s__UMGS363 sp900541495--1||s__UMGS363 sp900543105--1||s__UMGS363 sp900550695--1||s__UMGS363 sp900768245--1:heptad_counter=MCP-28H--16||MCP-34H--4:lbd_counter=:lca=d__Bacteria:lca_tree=f__Ruminococcaceae:name=N97868:ref_name_counter=])0.209:0.0763714[&&NHX:Sample_counter=:Type_counter=GTDB--23:capture_class_counter=:capture_domain_counter=:capture_family_counter=:capture_genus_counter=:capture_order_counter=:capture_phylum_counter=:capture_species_counter=:evoltype=D:gtdb_class_counter=c__Clostridia--23:gtdb_domain_counter=d__Bacteria--23:gtdb_family_counter=f__Ruminococcaceae--23:gtdb_genus_counter=g__RGIG4694--1||g__RGIG8773--7||g__UBA1394--6||g__UBA946--1||g__UMGS1889--3||g__UMGS363--5:gtdb_order_counter=o__Oscillospirales--23:gtdb_phylum_counter=p__Firmicutes_A--23:gtdb_species_counter=s__RGIG4694 sp017481565--1||s__RGIG8773 sp014799675--1||s__RGIG8773 sp017415165--1||s__RGIG8773 sp017465345--1||s__RGIG8773 sp017847885--1||s__RGIG8773 sp018110825--1||s__RGIG8773 sp910584715--1||s__RGIG8773 sp910586535--1||s__UBA1394 sp002305725--1||s__UBA1394 sp015066715--1||s__UBA1394 sp017416665--1||s__UBA1394 sp900554975--1||s__UBA1394 sp902783235--1||s__UBA1394 sp902796865--1||s__UBA946 sp002293295--1||s__UMGS1889 sp016302225--1||s__UMGS1889 sp017828975--1||s__UMGS1889 sp900556055--1||s__UMGS363 sp017408395--1||s__UMGS363 sp900541495--1||s__UMGS363 sp900543105--1||s__UMGS363 sp900550695--1||s__UMGS363 sp900768245--1:heptad_counter=MCP-28H--19||MCP-34H--4:lbd_counter=:lca=d__Bacteria:lca_tree=f__Ruminococcaceae:name=N97869:ref_name_counter=])1:0.704547[&&NHX:Sample_counter=:Type_counter=GTDB--37:capture_class_counter=:capture_domain_counter=:capture_family_counter=:capture_genus_counter=:capture_order_counter=:capture_phylum_counter=:capture_species_counter=:evoltype=D:gtdb_class_counter=c__Bacteroidia--2||c__Clostridia--35:gtdb_domain_counter=d__Bacteria--37:gtdb_family_counter=f__Ruminococcaceae--35||f__W3P20-009--2:gtdb_genus_counter=g__CAG-353--12||g__RGIG4694--1||g__RGIG8773--7||g__UBA1394--6||g__UBA946--1||g__UMGS1889--3||g__UMGS363--5||g__W3P20-009--2:gtdb_order_counter=o__Bacteroidales--2||o__Oscillospirales--35:gtdb_phylum_counter=p__Bacteroidota--2||p__Firmicutes_A--35:gtdb_species_counter=s__CAG-353 sp002395525--1||s__CAG-353 sp017394475--1||s__CAG-353 sp017410745--1||s__CAG-353 sp017468865--1||s__CAG-353 sp017829005--1||s__CAG-353 sp017848125--1||s__CAG-353 sp018110855--1||s__CAG-353 sp018110925--1||s__CAG-353 sp018110985--1||s__CAG-353 sp900768995--1||s__CAG-353 sp902782875--2||s__RGIG4694 sp017481565--1||s__RGIG8773 sp014799675--1||s__RGIG8773 sp017415165--1||s__RGIG8773 sp017465345--1||s__RGIG8773 sp017847885--1||s__RGIG8773 sp018110825--1||s__RGIG8773 sp910584715--1||s__RGIG8773 sp910586535--1||s__UBA1394 sp002305725--1||s__UBA1394 sp015066715--1||s__UBA1394 sp017416665--1||s__UBA1394 sp900554975--1||s__UBA1394 sp902783235--1||s__UBA1394 sp902796865--1||s__UBA946 sp002293295--1||s__UMGS1889 sp016302225--1||s__UMGS1889 sp017828975--1||s__UMGS1889 sp900556055--1||s__UMGS363 sp017408395--1||s__UMGS363 sp900541495--1||s__UMGS363 sp900543105--1||s__UMGS363 sp900550695--1||s__UMGS363 sp900768245--1||s__W3P20-009 sp017417385--1||s__W3P20-009 sp900766825--1:heptad_counter=MCP-28H--27||MCP-34H--9||MCP-44H--1:lbd_counter=:lca=d__Bacteria:lca_tree=f__Ruminococcaceae:name=N97870:ref_name_counter=],(GB_GCA_903832295.1_protein.faa_CAILAZ010000186.1_6@PF00015_full_PFAM.147.287:1.13542[&&NHX:Type=GTDB:gtdb_class=c__Acidobacteriae:gtdb_domain=d__Bacteria:gtdb_family=f__Koribacteraceae:gtdb_genus=g__TOLSYN:gtdb_order=o__Acidobacteriales:gtdb_phylum=p__Acidobacteriota:gtdb_species=s__TOLSYN sp903832295:heptad=MCP-28H:species=d__Bacteria_p__Acidobacteriota_c__Acidobacteriae_o__Acidobacteriales_f__Koribacteraceae_g__TOLSYN_s__TOLSYN sp903832295],((GB_GCA_003538835.1_protein.faa_DPRB01000375.1_26@PF00015_full_PFAM.142.279:0.36531[&&NHX:Type=GTDB:gtdb_class=c__Desulfobacteria:gtdb_domain=d__Bacteria:gtdb_family=f__Desulfobacteraceae:gtdb_genus=g__Desulfobacter:gtdb_order=o__Desulfobacterales:gtdb_phylum=p__Desulfobacterota:gtdb_species=s__Desulfobacter sp003538835:heptad=MCP-28H:species=d__Bacteria_p__Desulfobacterota_c__Desulfobacteria_o__Desulfobacterales_f__Desulfobacteraceae_g__Desulfobacter_s__Desulfobacter sp003538835],RS_GCF_000420085.1_protein.faa_NZ_ATUG01000001.1_1201@PF00015_full_PFAM.122.274:0.311922[&&NHX:Type=GTDB:gtdb_class=c__Desulfobacteria:gtdb_domain=d__Bacteria:gtdb_family=f__Desulfobacteraceae:gtdb_genus=g__Desulfospira:gtdb_order=o__Desulfobacterales:gtdb_phylum=p__Desulfobacterota:gtdb_species=s__Desulfospira joergensenii:heptad=MCP-28H:species=d__Bacteria_p__Desulfobacterota_c__Desulfobacteria_o__Desulfobacterales_f__Desulfobacteraceae_g__Desulfospira_s__Desulfospira joergensenii])0.983:0.326583[&&NHX:Sample_counter=:Type_counter=GTDB--2:capture_class_counter=:capture_domain_counter=:capture_family_counter=:capture_genus_counter=:capture_order_counter=:capture_phylum_counter=:capture_species_counter=:evoltype=D:gtdb_class_counter=c__Desulfobacteria--2:gtdb_domain_counter=d__Bacteria--2:gtdb_family_counter=f__Desulfobacteraceae--2:gtdb_genus_counter=g__Desulfobacter--1||g__Desulfospira--1:gtdb_order_counter=o__Desulfobacterales--2:gtdb_phylum_counter=p__Desulfobacterota--2:gtdb_species_counter=s__Desulfobacter sp003538835--1||s__Desulfospira joergensenii--1:heptad_counter=MCP-28H--2:lbd_counter=:lca=d__Bacteria:lca_tree=f__Desulfobacteraceae:name=N97874:ref_name_counter=],((GB_GCA_016718565.1_protein.faa_JADKCZ010000018.1_475@PF00015_full_PFAM.140.283:0.866171[&&NHX:Type=GTDB:gtdb_class=c__Myxococcia:gtdb_domain=d__Bacteria:gtdb_family=f__Anaeromyxobacteraceae:gtdb_genus=g__JADKCZ01:gtdb_order=o__Myxococcales:gtdb_phylum=p__Myxococcota:gtdb_species=s__JADKCZ01 sp016718565:heptad=MCP-28H:species=d__Bacteria_p__Myxococcota_c__Myxococcia_o__Myxococcales_f__Anaeromyxobacteraceae_g__JADKCZ01_s__JADKCZ01 sp016718565],RS_GCF_013340205.1_protein.faa_NZ_BJTG01000007.1_228@PF00015_full_PFAM.134.276:0.401365[&&NHX:Type=GTDB:gtdb_class=c__Myxococcia:gtdb_domain=d__Bacteria:gtdb_family=f__Anaeromyxobacteraceae:gtdb_genus=g__R267:gtdb_order=o__Myxococcales:gtdb_phylum=p__Myxococcota:gtdb_species=s__R267 sp013340205:heptad=MCP-28H:species=d__Bacteria_p__Myxococcota_c__Myxococcia_o__Myxococcales_f__Anaeromyxobacteraceae_g__R267_s__R267 sp013340205])0.966:0.381413[&&NHX:Sample_counter=:Type_counter=GTDB--2:capture_class_counter=:capture_domain_counter=:capture_family_counter=:capture_genus_counter=:capture_order_counter=:capture_phylum_counter=:capture_species_counter=:evoltype=D:gtdb_class_counter=c__Myxococcia--2:gtdb_domain_counter=d__Bacteria--2:gtdb_family_counter=f__Anaeromyxobacteraceae--2:gtdb_genus_counter=g__JADKCZ01--1||g__R267--1:gtdb_order_counter=o__Myxococcales--2:gtdb_phylum_counter=p__Myxococcota--2:gtdb_species_counter=s__JADKCZ01 sp016718565--1||s__R267 sp013340205--1:heptad_counter=MCP-28H--2:lbd_counter=:lca=d__Bacteria:lca_tree=f__Anaeromyxobacteraceae:name=N97877:ref_name_counter=],(GB_GCA_011390315.1_protein.faa_JAABSQ010000623.1_7@PF00015_full_PFAM.157.287:0.554322[&&NHX:Type=GTDB:gtdb_class=c__Desulfobacteria:gtdb_domain=d__Bacteria:gtdb_family=f__Desulfococcaceae:gtdb_genus=g__JAABSQ01:gtdb_order=o__Desulfobacterales:gtdb_phylum=p__Desulfobacterota:gtdb_species=s__JAABSQ01 sp011390315:heptad=MCP-28H:species=d__Bacteria_p__Desulfobacterota_c__Desulfobacteria_o__Desulfobacterales_f__Desulfococcaceae_g__JAABSQ01_s__JAABSQ01 sp011390315],(RS_GCF_000429925.1_protein.faa_NZ_AUCU01000013.1_70@PF00015_full_PFAM.122.281:0.311549[&&NHX:Type=GTDB:gtdb_class=c__Desulfobacteria:gtdb_domain=d__Bacteria:gtdb_family=f__Desulfatirhabdiaceae:gtdb_genus=g__Desulfatirhabdium:gtdb_order=o__Desulfobacterales:gtdb_phylum=p__Desulfobacterota:gtdb_species=s__Desulfatirhabdium butyrativorans:heptad=MCP-28H:species=d__Bacteria_p__Desulfobacterota_c__Desulfobacteria_o__Desulfobacterales_f__Desulfatirhabdiaceae_g__Desulfatirhabdium_s__Desulfatirhabdium butyrativorans],GB_GCA_011362395.1_protein.faa_DSUH01000291.1_5@PF00015_full_PFAM.116.272:0.144378[&&NHX:Type=GTDB:gtdb_class=c__Desulfobacteria:gtdb_domain=d__Bacteria:gtdb_family=f__Desulfatirhabdiaceae:gtdb_genus=g__Desulfatirhabdium:gtdb_order=o__Desulfobacterales:gtdb_phylum=p__Desulfobacterota:gtdb_species=s__Desulfatirhabdium butyrativorans_A:heptad=MCP-28H:species=d__Bacteria_p__Desulfobacterota_c__Desulfobacteria_o__Desulfobacterales_f__Desulfatirhabdiaceae_g__Desulfatirhabdium_s__Desulfatirhabdium butyrativorans_A])0.999:0.705843[&&NHX:Sample_counter=:Type_counter=GTDB--2:capture_class_counter=:capture_domain_counter=:capture_family_counter=:capture_genus_counter=:capture_order_counter=:capture_phylum_counter=:capture_species_counter=:evoltype=D:gtdb_class_counter=c__Desulfobacteria--2:gtdb_domain_counter=d__Bacteria--2:gtdb_family_counter=f__Desulfatirhabdiaceae--2:gtdb_genus_counter=g__Desulfatirhabdium--2:gtdb_order_counter=o__Desulfobacterales--2:gtdb_phylum_counter=p__Desulfobacterota--2:gtdb_species_counter=s__Desulfatirhabdium butyrativorans--1||s__Desulfatirhabdium butyrativorans_A--1:heptad_counter=MCP-28H--2:lbd_counter=:lca=d__Bacteria:lca_tree=g__Desulfatirhabdium:name=N97881:ref_name_counter=])0.746:0.0846438[&&NHX:Sample_counter=:Type_counter=GTDB--3:capture_class_counter=:capture_domain_counter=:capture_family_counter=:capture_genus_counter=:capture_order_counter=:capture_phylum_counter=:capture_species_counter=:evoltype=D:gtdb_class_counter=c__Desulfobacteria--3:gtdb_domain_counter=d__Bacteria--3:gtdb_family_counter=f__Desulfatirhabdiaceae--2||f__Desulfococcaceae--1:gtdb_genus_counter=g__Desulfatirhabdium--2||g__JAABSQ01--1:gtdb_order_counter=o__Desulfobacterales--3:gtdb_phylum_counter=p__Desulfobacterota--3:gtdb_species_counter=s__Desulfatirhabdium butyrativorans--1||s__Desulfatirhabdium butyrativorans_A--1||s__JAABSQ01 sp011390315--1:heptad_counter=MCP-28H--3:lbd_counter=:lca=d__Bacteria:lca_tree=o__Desulfobacterales:name=N97882:ref_name_counter=])0.935:0.236267[&&NHX:Sample_counter=:Type_counter=GTDB--5:capture_class_counter=:capture_domain_counter=:capture_family_counter=:capture_genus_counter=:capture_order_counter=:capture_phylum_counter=:capture_species_counter=:evoltype=D:gtdb_class_counter=c__Desulfobacteria--3||c__Myxococcia--2:gtdb_domain_counter=d__Bacteria--5:gtdb_family_counter=f__Anaeromyxobacteraceae--2||f__Desulfatirhabdiaceae--2||f__Desulfococcaceae--1:gtdb_genus_counter=g__Desulfatirhabdium--2||g__JAABSQ01--1||g__JADKCZ01--1||g__R267--1:gtdb_order_counter=o__Desulfobacterales--3||o__Myxococcales--2:gtdb_phylum_counter=p__Desulfobacterota--3||p__Myxococcota--2:gtdb_species_counter=s__Desulfatirhabdium butyrativorans--1||s__Desulfatirhabdium butyrativorans_A--1||s__JAABSQ01 sp011390315--1||s__JADKCZ01 sp016718565--1||s__R267 sp013340205--1:heptad_counter=MCP-28H--5:lbd_counter=:lca=d__Bacteria:lca_tree=d__Bacteria:name=N97883:ref_name_counter=])0.848:0.133593[&&NHX:Sample_counter=:Type_counter=GTDB--7:capture_class_counter=:capture_domain_counter=:capture_family_counter=:capture_genus_counter=:capture_order_counter=:capture_phylum_counter=:capture_species_counter=:evoltype=D:gtdb_class_counter=c__Desulfobacteria--5||c__Myxococcia--2:gtdb_domain_counter=d__Bacteria--7:gtdb_family_counter=f__Anaeromyxobacteraceae--2||f__Desulfatirhabdiaceae--2||f__Desulfobacteraceae--2||f__Desulfococcaceae--1:gtdb_genus_counter=g__Desulfatirhabdium--2||g__Desulfobacter--1||g__Desulfospira--1||g__JAABSQ01--1||g__JADKCZ01--1||g__R267--1:gtdb_order_counter=o__Desulfobacterales--5||o__Myxococcales--2:gtdb_phylum_counter=p__Desulfobacterota--5||p__Myxococcota--2:gtdb_species_counter=s__Desulfatirhabdium butyrativorans--1||s__Desulfatirhabdium butyrativorans_A--1||s__Desulfobacter sp003538835--1||s__Desulfospira joergensenii--1||s__JAABSQ01 sp011390315--1||s__JADKCZ01 sp016718565--1||s__R267 sp013340205--1:heptad_counter=MCP-28H--7:lbd_counter=:lca=d__Bacteria:lca_tree=d__Bacteria:name=N97884:ref_name_counter=])0.919:0.228686[&&NHX:Sample_counter=:Type_counter=GTDB--8:capture_class_counter=:capture_domain_counter=:capture_family_counter=:capture_genus_counter=:capture_order_counter=:capture_phylum_counter=:capture_species_counter=:evoltype=D:gtdb_class_counter=c__Acidobacteriae--1||c__Desulfobacteria--5||c__Myxococcia--2:gtdb_domain_counter=d__Bacteria--8:gtdb_family_counter=f__Anaeromyxobacteraceae--2||f__Desulfatirhabdiaceae--2||f__Desulfobacteraceae--2||f__Desulfococcaceae--1||f__Koribacteraceae--1:gtdb_genus_counter=g__Desulfatirhabdium--2||g__Desulfobacter--1||g__Desulfospira--1||g__JAABSQ01--1||g__JADKCZ01--1||g__R267--1||g__TOLSYN--1:gtdb_order_counter=o__Acidobacteriales--1||o__Desulfobacterales--5||o__Myxococcales--2:gtdb_phylum_counter=p__Acidobacteriota--1||p__Desulfobacterota--5||p__Myxococcota--2:gtdb_species_counter=s__Desulfatirhabdium butyrativorans--1||s__Desulfatirhabdium butyrativorans_A--1||s__Desulfobacter sp003538835--1||s__Desulfospira joergensenii--1||s__JAABSQ01 sp011390315--1||s__JADKCZ01 sp016718565--1||s__R267 sp013340205--1||s__TOLSYN sp903832295--1:heptad_counter=MCP-28H--8:lbd_counter=:lca=d__Bacteria:lca_tree=d__Bacteria:name=N97885:ref_name_counter=])0.88:0.119701[&&NHX:Sample_counter=:Type_counter=GTDB--45:capture_class_counter=:capture_domain_counter=:capture_family_counter=:capture_genus_counter=:capture_order_counter=:capture_phylum_counter=:capture_species_counter=:evoltype=D:gtdb_class_counter=c__Acidobacteriae--1||c__Bacteroidia--2||c__Clostridia--35||c__Desulfobacteria--5||c__Myxococcia--2:gtdb_domain_counter=d__Bacteria--45:gtdb_family_counter=f__Anaeromyxobacteraceae--2||f__Desulfatirhabdiaceae--2||f__Desulfobacteraceae--2||f__Desulfococcaceae--1||f__Koribacteraceae--1||f__Ruminococcaceae--35||f__W3P20-009--2:gtdb_genus_counter=g__CAG-353--12||g__Desulfatirhabdium--2||g__Desulfobacter--1||g__Desulfospira--1||g__JAABSQ01--1||g__JADKCZ01--1||g__R267--1||g__RGIG4694--1||g__RGIG8773--7||g__TOLSYN--1||g__UBA1394--6||g__UBA946--1||g__UMGS1889--3||g__UMGS363--5||g__W3P20-009--2:gtdb_order_counter=o__Acidobacteriales--1||o__Bacteroidales--2||o__Desulfobacterales--5||o__Myxococcales--2||o__Oscillospirales--35:gtdb_phylum_counter=p__Acidobacteriota--1||p__Bacteroidota--2||p__Desulfobacterota--5||p__Firmicutes_A--35||p__Myxococcota--2:gtdb_species_counter=s__CAG-353 sp002395525--1||s__CAG-353 sp017394475--1||s__CAG-353 sp017410745--1||s__CAG-353 sp017468865--1||s__CAG-353 sp017829005--1||s__CAG-353 sp017848125--1||s__CAG-353 sp018110855--1||s__CAG-353 sp018110925--1||s__CAG-353 sp018110985--1||s__CAG-353 sp900768995--1||s__CAG-353 sp902782875--2||s__Desulfatirhabdium butyrativorans--1||s__Desulfatirhabdium butyrativorans_A--1||s__Desulfobacter sp003538835--1||s__Desulfospira joergensenii--1||s__JAABSQ01 sp011390315--1||s__JADKCZ01 sp016718565--1||s__R267 sp013340205--1||s__RGIG4694 sp017481565--1||s__RGIG8773 sp014799675--1||s__RGIG8773 sp017415165--1||s__RGIG8773 sp017465345--1||s__RGIG8773 sp017847885--1||s__RGIG8773 sp018110825--1||s__RGIG8773 sp910584715--1||s__RGIG8773 sp910586535--1||s__TOLSYN sp903832295--1||s__UBA1394 sp002305725--1||s__UBA1394 sp015066715--1||s__UBA1394 sp017416665--1||s__UBA1394 sp900554975--1||s__UBA1394 sp902783235--1||s__UBA1394 sp902796865--1||s__UBA946 sp002293295--1||s__UMGS1889 sp016302225--1||s__UMGS1889 sp017828975--1||s__UMGS1889 sp900556055--1||s__UMGS363 sp017408395--1||s__UMGS363 sp900541495--1||s__UMGS363 sp900543105--1||s__UMGS363 sp900550695--1||s__UMGS363 sp900768245--1||s__W3P20-009 sp017417385--1||s__W3P20-009 sp900766825--1:heptad_counter=MCP-28H--35||MCP-34H--9||MCP-44H--1:lbd_counter=:lca=d__Bacteria:lca_tree=d__Bacteria:name=N97886:ref_name_counter=])0.819:0.0578716[&&NHX:Sample_counter=rhiztom2--1:Type_counter=GTDB--108||capture--1:capture_class_counter=c__Alphaproteobacteria--1:capture_domain_counter=d__Bacteria--1:capture_family_counter=f__Sphingomonadaceae--1:capture_genus_counter=g__Croceibacterium--1:capture_order_counter=o__Sphingomonadales--1:capture_phylum_counter=p__Proteobacteria--1:capture_species_counter=s__Croceibacterium atlanticum--1:evoltype=D:gtdb_class_counter=c__Acidobacteriae--1||c__Bacteroidia--15||c__Clostridia--76||c__Desulfitobacteriia--2||c__Desulfobacteria--5||c__Gammaproteobacteria--1||c__JAAYUW01--1||c__Leptospirillia--2||c__Myxococcia--2||c__Spirochaetia--3:gtdb_domain_counter=d__Bacteria--108:gtdb_family_counter=f__Acutalibacteraceae--1||f__Anaeromyxobacteraceae--2||f__Burkholderiaceae--1||f__DTGW01--1||f__Desulfatirhabdiaceae--2||f__Desulfitobacteriaceae--2||f__Desulfobacteraceae--2||f__Desulfococcaceae--1||f__JAAYUW01--1||f__Koribacteraceae--1||f__Leptospirillaceae--2||f__Marinilabiliaceae--10||f__PXBQ01--2||f__Prolixibacteraceae--2||f__RPPD01--1||f__Ruminococcaceae--75||f__W3P20-009--2:gtdb_genus_counter=g__Breznakibacter--1||g__CAG-115--26||g__CAG-353--12||g__Caproicibacter--1||g__Carboxylicivirga--1||g__DTGW01--1||g__Desulfatirhabdium--2||g__Desulfobacter--1||g__Desulfospira--1||g__Desulfosporosinus--2||g__Exilispira--1||g__JAABSQ01--1||g__JADKCZ01--1||g__JAGPHP01--1||g__Leptospirillum_A--2||g__Marinilabilia--2||g__PXBQ01--2||g__Paraburkholderia--1||g__R267--1||g__RGIG4694--1||g__RGIG8773--7||g__RPPD01--1||g__Ruminiclostridium_E--14||g__SKHV01--2||g__SZUA-582--1||g__Saccharicrinis--3||g__TOLSYN--1||g__Thermophagus--1||g__UBA1394--6||g__UBA946--1||g__UMGS1889--3||g__UMGS363--5||g__W3P20-009--2:gtdb_order_counter=o__Acidobacteriales--1||o__Bacteroidales--15||o__Burkholderiales--1||o__DSM-27196--2||o__Desulfitobacteriales--2||o__Desulfobacterales--5||o__JAAYUW01--1||o__Leptospirillales--2||o__Myxococcales--2||o__Oscillospirales--76||o__SZUA-6--1:gtdb_phylum_counter=p__Acidobacteriota--1||p__Bacteroidota--15||p__Desulfobacterota--5||p__Firmicutes_A--76||p__Firmicutes_B--2||p__Myxococcota--2||p__Nitrospirota_A--2||p__Proteobacteria--1||p__Spirochaetota--4:gtdb_species_counter=s__Breznakibacter xylanolyticus--1||s__CAG-115 sp000432175--1||s__CAG-115 sp002425305--1||s__CAG-115 sp002492075--2||s__CAG-115 sp003507295--1||s__CAG-115 sp003516865--1||s__CAG-115 sp003531585--1||s__CAG-115 sp004554555--1||s__CAG-115 sp004555855--1||s__CAG-115 sp014799385--1||s__CAG-115 sp014799395--1||s__CAG-115 sp015067175--1||s__CAG-115 sp015067375--1||s__CAG-115 sp017440445--1||s__CAG-115 sp017461565--1||s__CAG-115 sp017465665--1||s__CAG-115 sp017829075--1||s__CAG-115 sp017847835--1||s__CAG-115 sp900766795--1||s__CAG-115 sp900768125--1||s__CAG-115 sp900768705--1||s__CAG-115 sp910577365--1||s__CAG-115 sp910579125--2||s__CAG-115 sp910587135--1||s__CAG-115 sp910587465--1||s__CAG-353 sp002395525--1||s__CAG-353 sp017394475--1||s__CAG-353 sp017410745--1||s__CAG-353 sp017468865--1||s__CAG-353 sp017829005--1||s__CAG-353 sp017848125--1||s__CAG-353 sp018110855--1||s__CAG-353 sp018110925--1||s__CAG-353 sp018110985--1||s__CAG-353 sp900768995--1||s__CAG-353 sp902782875--2||s__Caproicibacter sp002407675--1||s__Carboxylicivirga linearis--1||s__DTGW01 sp011334875--1||s__Desulfatirhabdium butyrativorans--1||s__Desulfatirhabdium butyrativorans_A--1||s__Desulfobacter sp003538835--1||s__Desulfospira joergensenii--1||s__Desulfosporosinus sp000960765--1||s__Desulfosporosinus sp000961805--1||s__Exilispira sp012797605--1||s__JAABSQ01 sp011390315--1||s__JADKCZ01 sp016718565--1||s__JAGPHP01 sp018055415--1||s__Leptospirillum_A ferriphilum--1||s__Leptospirillum_A rubarum--1||s__Marinilabilia rubra--1||s__Marinilabilia sp002411085--1||s__PXBQ01 sp003566875--1||s__PXBQ01 sp007695285--1||s__Paraburkholderia sartisoli--1||s__R267 sp013340205--1||s__RGIG4694 sp017481565--1||s__RGIG8773 sp014799675--1||s__RGIG8773 sp017415165--1||s__RGIG8773 sp017465345--1||s__RGIG8773 sp017847885--1||s__RGIG8773 sp018110825--1||s__RGIG8773 sp910584715--1||s__RGIG8773 sp910586535--1||s__RPPD01 sp003818675--1||s__Ruminiclostridium_E siraeum--1||s__Ruminiclostridium_E sp002437415--1||s__Ruminiclostridium_E sp003512525--1||s__Ruminiclostridium_E sp015067025--1||s__Ruminiclostridium_E sp016297165--1||s__Ruminiclostridium_E sp016302655--1||s__Ruminiclostridium_E sp017408635--1||s__Ruminiclostridium_E sp017465545--1||s__Ruminiclostridium_E sp017935365--1||s__Ruminiclostridium_E sp017942025--1||s__Ruminiclostridium_E sp900539195--1||s__Ruminiclostridium_E sp900556525--1||s__Ruminiclostridium_E sp900768675--1||s__Ruminiclostridium_E sp900768735--1||s__SKHV01 sp012719495--1||s__SKHV01 sp016930365--1||s__SZUA-582 sp003249255--1||s__Saccharicrinis aurantiacus--1||s__Saccharicrinis marinus--1||s__Saccharicrinis sediminis--1||s__TOLSYN sp903832295--1||s__Thermophagus xiamenensis--1||s__UBA1394 sp002305725--1||s__UBA1394 sp015066715--1||s__UBA1394 sp017416665--1||s__UBA1394 sp900554975--1||s__UBA1394 sp902783235--1||s__UBA1394 sp902796865--1||s__UBA946 sp002293295--1||s__UMGS1889 sp016302225--1||s__UMGS1889 sp017828975--1||s__UMGS1889 sp900556055--1||s__UMGS363 sp017408395--1||s__UMGS363 sp900541495--1||s__UMGS363 sp900543105--1||s__UMGS363 sp900550695--1||s__UMGS363 sp900768245--1||s__W3P20-009 sp017417385--1||s__W3P20-009 sp900766825--1:heptad_counter=MCP-28H--85||MCP-34H--9||MCP-36H--1||MCP-40H--2||MCP-44H--4||MCP-48H--6||MCP-64H--2:lbd_counter=:lca=d__Bacteria:lca_tree=d__Bacteria:name=N97887:ref_name_counter=],((RS_GCF_000507245.1_protein.faa_NC_023035.1_2382@PF00015_full_PFAM.191.423:1.09302[&&NHX:Type=GTDB:gtdb_class=c__Spirochaetia:gtdb_domain=d__Bacteria:gtdb_family=f__Salinispiraceae:gtdb_genus=g__Salinispira:gtdb_order=o__DSM-27196:gtdb_phylum=p__Spirochaetota:gtdb_species=s__Salinispira pacifica:heptad=MCP-34H:species=d__Bacteria_p__Spirochaetota_c__Spirochaetia_o__DSM-27196_f__Salinispiraceae_g__Salinispira_s__Salinispira pacifica],(((RS_GCF_017798165.1_protein.faa_NZ_CP059068.1_2323@PF00015_full_PFAM.2.70:0.938067[&&NHX:Type=GTDB:gtdb_class=c__Gammaproteobacteria:gtdb_domain=d__Bacteria:gtdb_family=f__Burkholderiaceae:gtdb_genus=g__Rhodoferax:gtdb_order=o__Burkholderiales:gtdb_phylum=p__Proteobacteria:gtdb_species=s__Rhodoferax sp017798165:heptad=MCP-36H:species=d__Bacteria_p__Proteobacteria_c__Gammaproteobacteria_o__Burkholderiales_f__Burkholderiaceae_g__Rhodoferax_s__Rhodoferax sp017798165],(GB_GCA_002686595.1_protein.faa_NYXZ01000093.1_34@PF00015_full_PFAM.2.69:1.15812[&&NHX:Type=GTDB:gtdb_class=c__UBA1135:gtdb_domain=d__Bacteria:gtdb_family=f__GCA-002686595:gtdb_genus=g__GCA-2686595:gtdb_order=o__UBA1135:gtdb_phylum=p__Planctomycetota:gtdb_species=s__GCA-2686595 sp002686595:heptad=MCP-36H:species=d__Bacteria_p__Planctomycetota_c__UBA1135_o__UBA1135_f__GCA-002686595_g__GCA-2686595_s__GCA-2686595 sp002686595],(RS_GCF_900115745.1_protein.faa_NZ_FOXP01000006.1_1@PF00015_full_PFAM.1.82:1.76543[&&NHX:Type=GTDB:gtdb_class=c__Alphaproteobacteria:gtdb_domain=d__Bacteria:gtdb_family=f__Sphingomonadaceae:gtdb_genus=g__Sphingomonas:gtdb_order=o__Sphingomonadales:gtdb_phylum=p__Proteobacteria:gtdb_species=s__Sphingomonas rubra:heptad=MCP-36H:species=d__Bacteria_p__Proteobacteria_c__Alphaproteobacteria_o__Sphingomonadales_f__Sphingomonadaceae_g__Sphingomonas_s__Sphingomonas rubra],(((RS_GCF_900094585.1_protein.faa_NZ_FMAG01000008.1_1@PF00015_full_PFAM.4.73:0.197419[&&NHX:Type=GTDB:gtdb_class=c__Alphaproteobacteria:gtdb_domain=d__Bacteria:gtdb_family=f__Rhizobiaceae:gtdb_genus=g__Rhizobium:gtdb_order=o__Rhizobiales:gtdb_phylum=p__Proteobacteria:gtdb_species=s__Rhizobium multihospitium:heptad=MCP-36H:species=d__Bacteria_p__Proteobacteria_c__Alphaproteobacteria_o__Rhizobiales_f__Rhizobiaceae_g__Rhizobium_s__Rhizobium multihospitium],GB_GCA_001704765.1_protein.faa_MBFK01000065.1_59@PF00015_full_PFAM.6.70:0.391238[&&NHX:Type=GTDB:gtdb_class=c__Alphaproteobacteria:gtdb_domain=d__Bacteria:gtdb_family=f__Rhizobiaceae:gtdb_genus=g__Sinorhizobium:gtdb_order=o__Rhizobiales:gtdb_phylum=p__Proteobacteria:gtdb_species=s__Sinorhizobium shofinae:heptad=MCP-36H:species=d__Bacteria_p__Proteobacteria_c__Alphaproteobacteria_o__Rhizobiales_f__Rhizobiaceae_g__Sinorhizobium_s__Sinorhizobium shofinae])0.961:0.292665[&&NHX:Sample_counter=:Type_counter=GTDB--2:capture_class_counter=:capture_domain_counter=:capture_family_counter=:capture_genus_counter=:capture_order_counter=:capture_phylum_counter=:capture_species_counter=:evoltype=D:gtdb_class_counter=c__Alphaproteobacteria--2:gtdb_domain_counter=d__Bacteria--2:gtdb_family_counter=f__Rhizobiaceae--2:gtdb_genus_counter=g__Rhizobium--1||g__Sinorhizobium--1:gtdb_order_counter=o__Rhizobiales--2:gtdb_phylum_counter=p__Proteobacteria--2:gtdb_species_counter=s__Rhizobium multihospitium--1||s__Sinorhizobium shofinae--1:heptad_counter=MCP-36H--2:lbd_counter=:lca=d__Bacteria:lca_tree=f__Rhizobiaceae:name=N97894:ref_name_counter=],(RS_GCF_001695835.1_protein.faa_NZ_MBSO01000051.1_4@PF00015_full_PFAM.2.57:5e-09[&&NHX:Type=GTDB:gtdb_class=c__Alphaproteobacteria:gtdb_domain=d__Bacteria:gtdb_family=f__Rhizobiaceae:gtdb_genus=g__Ensifer:gtdb_order=o__Rhizobiales:gtdb_phylum=p__Proteobacteria:gtdb_species=s__Ensifer sp001695835:heptad=MCP-36H:species=d__Bacteria_p__Proteobacteria_c__Alphaproteobacteria_o__Rhizobiales_f__Rhizobiaceae_g__Ensifer_s__Ensifer sp001695835],RS_GCF_002007205.1_protein.faa_NZ_LAZS01000017.1_2@PF00015_full_PFAM.1.75:5e-09[&&NHX:Type=GTDB:gtdb_class=c__Alphaproteobacteria:gtdb_domain=d__Bacteria:gtdb_family=f__Rhizobiaceae:gtdb_genus=g__Ensifer:gtdb_order=o__Rhizobiales:gtdb_phylum=p__Proteobacteria:gtdb_species=s__Ensifer adhaerens_D:heptad=MCP-36H:species=d__Bacteria_p__Proteobacteria_c__Alphaproteobacteria_o__Rhizobiales_f__Rhizobiaceae_g__Ensifer_s__Ensifer adhaerens_D])0.844:0.0984605[&&NHX:Sample_counter=:Type_counter=GTDB--2:capture_class_counter=:capture_domain_counter=:capture_family_counter=:capture_genus_counter=:capture_order_counter=:capture_phylum_counter=:capture_species_counter=:evoltype=D:gtdb_class_counter=c__Alphaproteobacteria--2:gtdb_domain_counter=d__Bacteria--2:gtdb_family_counter=f__Rhizobiaceae--2:gtdb_genus_counter=g__Ensifer--2:gtdb_order_counter=o__Rhizobiales--2:gtdb_phylum_counter=p__Proteobacteria--2:gtdb_species_counter=s__Ensifer adhaerens_D--1||s__Ensifer sp001695835--1:heptad_counter=MCP-36H--2:lbd_counter=:lca=d__Bacteria:lca_tree=g__Ensifer:name=N97897:ref_name_counter=])0.257:0.0761696[&&NHX:Sample_counter=:Type_counter=GTDB--4:capture_class_counter=:capture_domain_counter=:capture_family_counter=:capture_genus_counter=:capture_order_counter=:capture_phylum_counter=:capture_species_counter=:evoltype=D:gtdb_class_counter=c__Alphaproteobacteria--4:gtdb_domain_counter=d__Bacteria--4:gtdb_family_counter=f__Rhizobiaceae--4:gtdb_genus_counter=g__Ensifer--2||g__Rhizobium--1||g__Sinorhizobium--1:gtdb_order_counter=o__Rhizobiales--4:gtdb_phylum_counter=p__Proteobacteria--4:gtdb_species_counter=s__Ensifer adhaerens_D--1||s__Ensifer sp001695835--1||s__Rhizobium multihospitium--1||s__Sinorhizobium shofinae--1:heptad_counter=MCP-36H--4:lbd_counter=:lca=d__Bacteria:lca_tree=f__Rhizobiaceae:name=N97898:ref_name_counter=],RS_GCF_902502825.2_protein.faa_NZ_LR723670.1_764@PF00015_full_PFAM.3.75:0.0614895[&&NHX:Type=GTDB:gtdb_class=c__Alphaproteobacteria:gtdb_domain=d__Bacteria:gtdb_family=f__Rhizobiaceae:gtdb_genus=g__Pseudorhizobium:gtdb_order=o__Rhizobiales:gtdb_phylum=p__Proteobacteria:gtdb_species=s__Pseudorhizobium flavum:heptad=MCP-36H:species=d__Bacteria_p__Proteobacteria_c__Alphaproteobacteria_o__Rhizobiales_f__Rhizobiaceae_g__Pseudorhizobium_s__Pseudorhizobium flavum])0.86:0.667487[&&NHX:Sample_counter=:Type_counter=GTDB--5:capture_class_counter=:capture_domain_counter=:capture_family_counter=:capture_genus_counter=:capture_order_counter=:capture_phylum_counter=:capture_species_counter=:evoltype=D:gtdb_class_counter=c__Alphaproteobacteria--5:gtdb_domain_counter=d__Bacteria--5:gtdb_family_counter=f__Rhizobiaceae--5:gtdb_genus_counter=g__Ensifer--2||g__Pseudorhizobium--1||g__Rhizobium--1||g__Sinorhizobium--1:gtdb_order_counter=o__Rhizobiales--5:gtdb_phylum_counter=p__Proteobacteria--5:gtdb_species_counter=s__Ensifer adhaerens_D--1||s__Ensifer sp001695835--1||s__Pseudorhizobium flavum--1||s__Rhizobium multihospitium--1||s__Sinorhizobium shofinae--1:heptad_counter=MCP-36H--5:lbd_counter=:lca=d__Bacteria:lca_tree=f__Rhizobiaceae:name=N97900:ref_name_counter=])0.719:0.222888[&&NHX:Sample_counter=:Type_counter=GTDB--6:capture_class_counter=:capture_domain_counter=:capture_family_counter=:capture_genus_counter=:capture_order_counter=:capture_phylum_counter=:capture_species_counter=:evoltype=D:gtdb_class_counter=c__Alphaproteobacteria--6:gtdb_domain_counter=d__Bacteria--6:gtdb_family_counter=f__Rhizobiaceae--5||f__Sphingomonadaceae--1:gtdb_genus_counter=g__Ensifer--2||g__Pseudorhizobium--1||g__Rhizobium--1||g__Sinorhizobium--1||g__Sphingomonas--1:gtdb_order_counter=o__Rhizobiales--5||o__Sphingomonadales--1:gtdb_phylum_counter=p__Proteobacteria--6:gtdb_species_counter=s__Ensifer adhaerens_D--1||s__Ensifer sp001695835--1||s__Pseudorhizobium flavum--1||s__Rhizobium multihospitium--1||s__Sinorhizobium shofinae--1||s__Sphingomonas rubra--1:heptad_counter=MCP-36H--6:lbd_counter=:lca=d__Bacteria:lca_tree=c__Alphaproteobacteria:name=N97901:ref_name_counter=])0.707:0.601372[&&NHX:Sample_counter=:Type_counter=GTDB--7:capture_class_counter=:capture_domain_counter=:capture_family_counter=:capture_genus_counter=:capture_order_counter=:capture_phylum_counter=:capture_species_counter=:evoltype=D:gtdb_class_counter=c__Alphaproteobacteria--6||c__UBA1135--1:gtdb_domain_counter=d__Bacteria--7:gtdb_family_counter=f__GCA-002686595--1||f__Rhizobiaceae--5||f__Sphingomonadaceae--1:gtdb_genus_counter=g__Ensifer--2||g__GCA-2686595--1||g__Pseudorhizobium--1||g__Rhizobium--1||g__Sinorhizobium--1||g__Sphingomonas--1:gtdb_order_counter=o__Rhizobiales--5||o__Sphingomonadales--1||o__UBA1135--1:gtdb_phylum_counter=p__Planctomycetota--1||p__Proteobacteria--6:gtdb_species_counter=s__Ensifer adhaerens_D--1||s__Ensifer sp001695835--1||s__GCA-2686595 sp002686595--1||s__Pseudorhizobium flavum--1||s__Rhizobium multihospitium--1||s__Sinorhizobium shofinae--1||s__Sphingomonas rubra--1:heptad_counter=MCP-36H--7:lbd_counter=:lca=d__Bacteria:lca_tree=d__Bacteria:name=N97902:ref_name_counter=])0.373:0.0204438[&&NHX:Sample_counter=:Type_counter=GTDB--8:capture_class_counter=:capture_domain_counter=:capture_family_counter=:capture_genus_counter=:capture_order_counter=:capture_phylum_counter=:capture_species_counter=:evoltype=D:gtdb_class_counter=c__Alphaproteobacteria--6||c__Gammaproteobacteria--1||c__UBA1135--1:gtdb_domain_counter=d__Bacteria--8:gtdb_family_counter=f__Burkholderiaceae--1||f__GCA-002686595--1||f__Rhizobiaceae--5||f__Sphingomonadaceae--1:gtdb_genus_counter=g__Ensifer--2||g__GCA-2686595--1||g__Pseudorhizobium--1||g__Rhizobium--1||g__Rhodoferax--1||g__Sinorhizobium--1||g__Sphingomonas--1:gtdb_order_counter=o__Burkholderiales--1||o__Rhizobiales--5||o__Sphingomonadales--1||o__UBA1135--1:gtdb_phylum_counter=p__Planctomycetota--1||p__Proteobacteria--7:gtdb_species_counter=s__Ensifer adhaerens_D--1||s__Ensifer sp001695835--1||s__GCA-2686595 sp002686595--1||s__Pseudorhizobium flavum--1||s__Rhizobium multihospitium--1||s__Rhodoferax sp017798165--1||s__Sinorhizobium shofinae--1||s__Sphingomonas rubra--1:heptad_counter=MCP-36H--8:lbd_counter=:lca=d__Bacteria:lca_tree=d__Bacteria:name=N97903:ref_name_counter=],(((((RS_GCF_900110205.1_protein.faa_NZ_FOCV01000021.1_2@PF00015_full_PFAM.3.75:0.0421484[&&NHX:Type=GTDB:gtdb_class=c__Alphaproteobacteria:gtdb_domain=d__Bacteria:gtdb_family=f__Rhizobiaceae:gtdb_genus=g__Rhizobium:gtdb_order=o__Rhizobiales:gtdb_phylum=p__Proteobacteria:gtdb_species=s__Rhizobium tibeticum:heptad=MCP-36H:species=d__Bacteria_p__Proteobacteria_c__Alphaproteobacteria_o__Rhizobiales_f__Rhizobiaceae_g__Rhizobium_s__Rhizobium tibeticum],RS_GCF_014873945.1_protein.faa_NZ_JADBEC010000001.1_3306@PF00015_full_PFAM.2.77:0.153247[&&NHX:Type=GTDB:gtdb_class=c__Alphaproteobacteria:gtdb_domain=d__Bacteria:gtdb_family=f__Rhizobiaceae:gtdb_genus=g__Rhizobium:gtdb_order=o__Rhizobiales:gtdb_phylum=p__Proteobacteria:gtdb_species=s__Rhizobium viscosum:heptad=MCP-36H:species=d__Bacteria_p__Proteobacteria_c__Alphaproteobacteria_o__Rhizobiales_f__Rhizobiaceae_g__Rhizobium_s__Rhizobium viscosum])0.883:0.162603[&&NHX:Sample_counter=:Type_counter=GTDB--2:capture_class_counter=:capture_domain_counter=:capture_family_counter=:capture_genus_counter=:capture_order_counter=:capture_phylum_counter=:capture_species_counter=:evoltype=D:gtdb_class_counter=c__Alphaproteobacteria--2:gtdb_domain_counter=d__Bacteria--2:gtdb_family_counter=f__Rhizobiaceae--2:gtdb_genus_counter=g__Rhizobium--2:gtdb_order_counter=o__Rhizobiales--2:gtdb_phylum_counter=p__Proteobacteria--2:gtdb_species_counter=s__Rhizobium tibeticum--1||s__Rhizobium viscosum--1:heptad_counter=MCP-36H--2:lbd_counter=:lca=d__Bacteria:lca_tree=g__Rhizobium:name=N97906:ref_name_counter=],(RS_GCF_003938655.1_protein.faa_NZ_RJJT01000003.1_182@PF00015_full_PFAM.14.126:0.214311[&&NHX:Type=GTDB:gtdb_class=c__Alphaproteobacteria:gtdb_domain=d__Bacteria:gtdb_family=f__Rhizobiaceae:gtdb_genus=g__Rhizobium:gtdb_order=o__Rhizobiales:gtdb_phylum=p__Proteobacteria:gtdb_species=s__Rhizobium pisi:heptad=MCP-36H:species=d__Bacteria_p__Proteobacteria_c__Alphaproteobacteria_o__Rhizobiales_f__Rhizobiaceae_g__Rhizobium_s__Rhizobium pisi],RS_GCF_900113065.1_protein.faa_NZ_FOOA01000007.1_1@PF00015_full_PFAM.3.116:1.25183[&&NHX:Type=GTDB:gtdb_class=c__Alphaproteobacteria:gtdb_domain=d__Bacteria:gtdb_family=f__Rhizobiaceae:gtdb_genus=g__Aureimonas:gtdb_order=o__Rhizobiales:gtdb_phylum=p__Proteobacteria:gtdb_species=s__Aureimonas phyllosphaerae:heptad=MCP-36H:species=d__Bacteria_p__Proteobacteria_c__Alphaproteobacteria_o__Rhizobiales_f__Rhizobiaceae_g__Aureimonas_s__Aureimonas phyllosphaerae])0.939:0.266672[&&NHX:Sample_counter=:Type_counter=GTDB--2:capture_class_counter=:capture_domain_counter=:capture_family_counter=:capture_genus_counter=:capture_order_counter=:capture_phylum_counter=:capture_species_counter=:evoltype=D:gtdb_class_counter=c__Alphaproteobacteria--2:gtdb_domain_counter=d__Bacteria--2:gtdb_family_counter=f__Rhizobiaceae--2:gtdb_genus_counter=g__Aureimonas--1||g__Rhizobium--1:gtdb_order_counter=o__Rhizobiales--2:gtdb_phylum_counter=p__Proteobacteria--2:gtdb_species_counter=s__Aureimonas phyllosphaerae--1||s__Rhizobium pisi--1:heptad_counter=MCP-36H--2:lbd_counter=:lca=d__Bacteria:lca_tree=f__Rhizobiaceae:name=N97909:ref_name_counter=])0.96:0.501238[&&NHX:Sample_counter=:Type_counter=GTDB--4:capture_class_counter=:capture_domain_counter=:capture_family_counter=:capture_genus_counter=:capture_order_counter=:capture_phylum_counter=:capture_species_counter=:evoltype=D:gtdb_class_counter=c__Alphaproteobacteria--4:gtdb_domain_counter=d__Bacteria--4:gtdb_family_counter=f__Rhizobiaceae--4:gtdb_genus_counter=g__Aureimonas--1||g__Rhizobium--3:gtdb_order_counter=o__Rhizobiales--4:gtdb_phylum_counter=p__Proteobacteria--4:gtdb_species_counter=s__Aureimonas phyllosphaerae--1||s__Rhizobium pisi--1||s__Rhizobium tibeticum--1||s__Rhizobium viscosum--1:heptad_counter=MCP-36H--4:lbd_counter=:lca=d__Bacteria:lca_tree=f__Rhizobiaceae:name=N97910:ref_name_counter=],(((RS_GCF_000429865.1_protein.faa_NZ_AUCR01000018.1_1@PF00015_full_PFAM.2.108:0[&&NHX:Type=GTDB:gtdb_class=c__Alphaproteobacteria:gtdb_domain=d__Bacteria:gtdb_family=f__Devosiaceae:gtdb_genus=g__Cucumibacter:gtdb_order=o__Rhizobiales:gtdb_phylum=p__Proteobacteria:gtdb_species=s__Cucumibacter marinus:heptad=MCP-36H:species=d__Bacteria_p__Proteobacteria_c__Alphaproteobacteria_o__Rhizobiales_f__Devosiaceae_g__Cucumibacter_s__Cucumibacter marinus],RS_GCF_000429865.1_protein.faa_NZ_AUCR01000023.1_1@PF00015_full_PFAM.2.108:0[&&NHX:Type=GTDB:gtdb_class=c__Alphaproteobacteria:gtdb_domain=d__Bacteria:gtdb_family=f__Devosiaceae:gtdb_genus=g__Cucumibacter:gtdb_order=o__Rhizobiales:gtdb_phylum=p__Proteobacteria:gtdb_species=s__Cucumibacter marinus:heptad=MCP-36H:species=d__Bacteria_p__Proteobacteria_c__Alphaproteobacteria_o__Rhizobiales_f__Devosiaceae_g__Cucumibacter_s__Cucumibacter marinus]):1.07083[&&NHX:Sample_counter=:Type_counter=GTDB--2:capture_class_counter=:capture_domain_counter=:capture_family_counter=:capture_genus_counter=:capture_order_counter=:capture_phylum_counter=:capture_species_counter=:evoltype=D:gtdb_class_counter=c__Alphaproteobacteria--2:gtdb_domain_counter=d__Bacteria--2:gtdb_family_counter=f__Devosiaceae--2:gtdb_genus_counter=g__Cucumibacter--2:gtdb_order_counter=o__Rhizobiales--2:gtdb_phylum_counter=p__Proteobacteria--2:gtdb_species_counter=s__Cucumibacter marinus--2:heptad_counter=MCP-36H--2:lbd_counter=:lca=d__Bacteria:lca_tree=s__Cucumibacter marinus:name=N97913:ref_name_counter=],GB_GCA_018818925.1_protein.faa_JAHJQZ010000033.1_3@PF00015_full_PFAM.2.129:0.267634[&&NHX:Type=GTDB:gtdb_class=c__Alphaproteobacteria:gtdb_domain=d__Bacteria:gtdb_family=f__Devosiaceae:gtdb_genus=g__JAHJQZ01:gtdb_order=o__Rhizobiales:gtdb_phylum=p__Proteobacteria:gtdb_species=s__JAHJQZ01 sp018818925:heptad=MCP-36H:species=d__Bacteria_p__Proteobacteria_c__Alphaproteobacteria_o__Rhizobiales_f__Devosiaceae_g__JAHJQZ01_s__JAHJQZ01 sp018818925])0.982:1.06941[&&NHX:Sample_counter=:Type_counter=GTDB--3:capture_class_counter=:capture_domain_counter=:capture_family_counter=:capture_genus_counter=:capture_order_counter=:capture_phylum_counter=:capture_species_counter=:evoltype=D:gtdb_class_counter=c__Alphaproteobacteria--3:gtdb_domain_counter=d__Bacteria--3:gtdb_family_counter=f__Devosiaceae--3:gtdb_genus_counter=g__Cucumibacter--2||g__JAHJQZ01--1:gtdb_order_counter=o__Rhizobiales--3:gtdb_phylum_counter=p__Proteobacteria--3:gtdb_species_counter=s__Cucumibacter marinus--2||s__JAHJQZ01 sp018818925--1:heptad_counter=MCP-36H--3:lbd_counter=:lca=d__Bacteria:lca_tree=f__Devosiaceae:name=N97915:ref_name_counter=],(GB_GCA_018818925.1_protein.faa_JAHJQZ010000116.1_2@PF00015_full_PFAM.3.64:0.620861[&&NHX:Type=GTDB:gtdb_class=c__Alphaproteobacteria:gtdb_domain=d__Bacteria:gtdb_family=f__Devosiaceae:gtdb_genus=g__JAHJQZ01:gtdb_order=o__Rhizobiales:gtdb_phylum=p__Proteobacteria:gtdb_species=s__JAHJQZ01 sp018818925:heptad=MCP-36H:species=d__Bacteria_p__Proteobacteria_c__Alphaproteobacteria_o__Rhizobiales_f__Devosiaceae_g__JAHJQZ01_s__JAHJQZ01 sp018818925],RS_GCF_000613285.1_protein.faa_NZ_BAIN01000083.1_1@PF00015_full_PFAM.1.65:0.919556[&&NHX:Type=GTDB:gtdb_class=c__Alphaproteobacteria:gtdb_domain=d__Bacteria:gtdb_family=f__Acetobacteraceae:gtdb_genus=g__Acetobacter:gtdb_order=o__Acetobacterales:gtdb_phylum=p__Proteobacteria:gtdb_species=s__Acetobacter papayae:heptad=MCP-36H:species=d__Bacteria_p__Proteobacteria_c__Alphaproteobacteria_o__Acetobacterales_f__Acetobacteraceae_g__Acetobacter_s__Acetobacter papayae])0.896:0.855427[&&NHX:Sample_counter=:Type_counter=GTDB--2:capture_class_counter=:capture_domain_counter=:capture_family_counter=:capture_genus_counter=:capture_order_counter=:capture_phylum_counter=:capture_species_counter=:evoltype=D:gtdb_class_counter=c__Alphaproteobacteria--2:gtdb_domain_counter=d__Bacteria--2:gtdb_family_counter=f__Acetobacteraceae--1||f__Devosiaceae--1:gtdb_genus_counter=g__Acetobacter--1||g__JAHJQZ01--1:gtdb_order_counter=o__Acetobacterales--1||o__Rhizobiales--1:gtdb_phylum_counter=p__Proteobacteria--2:gtdb_species_counter=s__Acetobacter papayae--1||s__JAHJQZ01 sp018818925--1:heptad_counter=MCP-36H--2:lbd_counter=:lca=d__Bacteria:lca_tree=c__Alphaproteobacteria:name=N97918:ref_name_counter=])0.289:0.347685[&&NHX:Sample_counter=:Type_counter=GTDB--5:capture_class_counter=:capture_domain_counter=:capture_family_counter=:capture_genus_counter=:capture_order_counter=:capture_phylum_counter=:capture_species_counter=:evoltype=D:gtdb_class_counter=c__Alphaproteobacteria--5:gtdb_domain_counter=d__Bacteria--5:gtdb_family_counter=f__Acetobacteraceae--1||f__Devosiaceae--4:gtdb_genus_counter=g__Acetobacter--1||g__Cucumibacter--2||g__JAHJQZ01--2:gtdb_order_counter=o__Acetobacterales--1||o__Rhizobiales--4:gtdb_phylum_counter=p__Proteobacteria--5:gtdb_species_counter=s__Acetobacter papayae--1||s__Cucumibacter marinus--2||s__JAHJQZ01 sp018818925--2:heptad_counter=MCP-36H--5:lbd_counter=:lca=d__Bacteria:lca_tree=c__Alphaproteobacteria:name=N97919:ref_name_counter=])0.441:0.254534[&&NHX:Sample_counter=:Type_counter=GTDB--9:capture_class_counter=:capture_domain_counter=:capture_family_counter=:capture_genus_counter=:capture_order_counter=:capture_phylum_counter=:capture_species_counter=:evoltype=D:gtdb_class_counter=c__Alphaproteobacteria--9:gtdb_domain_counter=d__Bacteria--9:gtdb_family_counter=f__Acetobacteraceae--1||f__Devosiaceae--4||f__Rhizobiaceae--4:gtdb_genus_counter=g__Acetobacter--1||g__Aureimonas--1||g__Cucumibacter--2||g__JAHJQZ01--2||g__Rhizobium--3:gtdb_order_counter=o__Acetobacterales--1||o__Rhizobiales--8:gtdb_phylum_counter=p__Proteobacteria--9:gtdb_species_counter=s__Acetobacter papayae--1||s__Aureimonas phyllosphaerae--1||s__Cucumibacter marinus--2||s__JAHJQZ01 sp018818925--2||s__Rhizobium pisi--1||s__Rhizobium tibeticum--1||s__Rhizobium viscosum--1:heptad_counter=MCP-36H--9:lbd_counter=:lca=d__Bacteria:lca_tree=c__Alphaproteobacteria:name=N97920:ref_name_counter=],((GB_GCA_003241825.1_protein.faa_QBLX01000045.1_12@PF00015_full_PFAM.1.81:0.4713[&&NHX:Type=GTDB:gtdb_class=c__Alphaproteobacteria:gtdb_domain=d__Bacteria:gtdb_family=f__Caulobacteraceae:gtdb_genus=g__Brevundimonas:gtdb_order=o__Caulobacterales:gtdb_phylum=p__Proteobacteria:gtdb_species=s__Brevundimonas sp003241825:heptad=MCP-36H:species=d__Bacteria_p__Proteobacteria_c__Alphaproteobacteria_o__Caulobacterales_f__Caulobacteraceae_g__Brevundimonas_s__Brevundimonas sp003241825],(GB_GCA_009691805.1_protein.faa_SIAK01000059.1_6@PF00015_full_PFAM.5.61:0.977506[&&NHX:Type=GTDB:gtdb_class=c__Phycisphaerae:gtdb_domain=d__Bacteria:gtdb_family=f__SM1A02:gtdb_genus=g__F1-140-MAGs142:gtdb_order=o__Phycisphaerales:gtdb_phylum=p__Planctomycetota:gtdb_species=s__F1-140-MAGs142 sp009691805:heptad=MCP-34H:species=d__Bacteria_p__Planctomycetota_c__Phycisphaerae_o__Phycisphaerales_f__SM1A02_g__F1-140-MAGs142_s__F1-140-MAGs142 sp009691805],(RS_GCF_001270295.1_protein.faa_NZ_LHSJ01000067.1_15@PF00015_full_PFAM.3.69:1.21264[&&NHX:Type=GTDB:gtdb_class=c__Gammaproteobacteria:gtdb_domain=d__Bacteria:gtdb_family=f__Burkholderiaceae:gtdb_genus=g__Achromobacter:gtdb_order=o__Burkholderiales:gtdb_phylum=p__Proteobacteria:gtdb_species=s__Achromobacter sp001270295:heptad=MCP-36H:species=d__Bacteria_p__Proteobacteria_c__Gammaproteobacteria_o__Burkholderiales_f__Burkholderiaceae_g__Achromobacter_s__Achromobacter sp001270295],(GB_GCA_003166875.1_protein.faa_PMUN01000326.1_1@PF00015_full_PFAM.1.79:1.68277[&&NHX:Type=GTDB:gtdb_class=c__Acidobacteriae:gtdb_domain=d__Bacteria:gtdb_family=f__Bryobacteraceae:gtdb_genus=g__Palsa-89:gtdb_order=o__Bryobacterales:gtdb_phylum=p__Acidobacteriota:gtdb_species=s__Palsa-89 sp003166875:heptad=MCP-36H:species=d__Bacteria_p__Acidobacteriota_c__Acidobacteriae_o__Bryobacterales_f__Bryobacteraceae_g__Palsa-89_s__Palsa-89 sp003166875],GB_GCA_011049115.1_protein.faa_DSCM01000006.1_36@PF00015_full_PFAM.3.97:0.397043[&&NHX:Type=GTDB:gtdb_class=c__Anaeroferrophillalia:gtdb_domain=d__Bacteria:gtdb_family=f__JAADEO01:gtdb_genus=g__DSCM01:gtdb_order=o__Anaeroferrophillales:gtdb_phylum=p__Desulfobacterota_C:gtdb_species=s__DSCM01 sp011049115:heptad=MCP-36H:species=d__Bacteria_p__Desulfobacterota_C_c__Anaeroferrophillalia_o__Anaeroferrophillales_f__JAADEO01_g__DSCM01_s__DSCM01 sp011049115])0.915:0.671074[&&NHX:Sample_counter=:Type_counter=GTDB--2:capture_class_counter=:capture_domain_counter=:capture_family_counter=:capture_genus_counter=:capture_order_counter=:capture_phylum_counter=:capture_species_counter=:evoltype=D:gtdb_class_counter=c__Acidobacteriae--1||c__Anaeroferrophillalia--1:gtdb_domain_counter=d__Bacteria--2:gtdb_family_counter=f__Bryobacteraceae--1||f__JAADEO01--1:gtdb_genus_counter=g__DSCM01--1||g__Palsa-89--1:gtdb_order_counter=o__Anaeroferrophillales--1||o__Bryobacterales--1:gtdb_phylum_counter=p__Acidobacteriota--1||p__Desulfobacterota_C--1:gtdb_species_counter=s__DSCM01 sp011049115--1||s__Palsa-89 sp003166875--1:heptad_counter=MCP-36H--2:lbd_counter=:lca=d__Bacteria:lca_tree=d__Bacteria:name=N97926:ref_name_counter=])0.657:0.144217[&&NHX:Sample_counter=:Type_counter=GTDB--3:capture_class_counter=:capture_domain_counter=:capture_family_counter=:capture_genus_counter=:capture_order_counter=:capture_phylum_counter=:capture_species_counter=:evoltype=D:gtdb_class_counter=c__Acidobacteriae--1||c__Anaeroferrophillalia--1||c__Gammaproteobacteria--1:gtdb_domain_counter=d__Bacteria--3:gtdb_family_counter=f__Bryobacteraceae--1||f__Burkholderiaceae--1||f__JAADEO01--1:gtdb_genus_counter=g__Achromobacter--1||g__DSCM01--1||g__Palsa-89--1:gtdb_order_counter=o__Anaeroferrophillales--1||o__Bryobacterales--1||o__Burkholderiales--1:gtdb_phylum_counter=p__Acidobacteriota--1||p__Desulfobacterota_C--1||p__Proteobacteria--1:gtdb_species_counter=s__Achromobacter sp001270295--1||s__DSCM01 sp011049115--1||s__Palsa-89 sp003166875--1:heptad_counter=MCP-36H--3:lbd_counter=:lca=d__Bacteria:lca_tree=d__Bacteria:name=N97927:ref_name_counter=])0.921:0.38469[&&NHX:Sample_counter=:Type_counter=GTDB--4:capture_class_counter=:capture_domain_counter=:capture_family_counter=:capture_genus_counter=:capture_order_counter=:capture_phylum_counter=:capture_species_counter=:evoltype=D:gtdb_class_counter=c__Acidobacteriae--1||c__Anaeroferrophillalia--1||c__Gammaproteobacteria--1||c__Phycisphaerae--1:gtdb_domain_counter=d__Bacteria--4:gtdb_family_counter=f__Bryobacteraceae--1||f__Burkholderiaceae--1||f__JAADEO01--1||f__SM1A02--1:gtdb_genus_counter=g__Achromobacter--1||g__DSCM01--1||g__F1-140-MAGs142--1||g__Palsa-89--1:gtdb_order_counter=o__Anaeroferrophillales--1||o__Bryobacterales--1||o__Burkholderiales--1||o__Phycisphaerales--1:gtdb_phylum_counter=p__Acidobacteriota--1||p__Desulfobacterota_C--1||p__Planctomycetota--1||p__Proteobacteria--1:gtdb_species_counter=s__Achromobacter sp001270295--1||s__DSCM01 sp011049115--1||s__F1-140-MAGs142 sp009691805--1||s__Palsa-89 sp003166875--1:heptad_counter=MCP-34H--1||MCP-36H--3:lbd_counter=:lca=d__Bacteria:lca_tree=d__Bacteria:name=N97928:ref_name_counter=])0.739:0.0917467[&&NHX:Sample_counter=:Type_counter=GTDB--5:capture_class_counter=:capture_domain_counter=:capture_family_counter=:capture_genus_counter=:capture_order_counter=:capture_phylum_counter=:capture_species_counter=:evoltype=D:gtdb_class_counter=c__Acidobacteriae--1||c__Alphaproteobacteria--1||c__Anaeroferrophillalia--1||c__Gammaproteobacteria--1||c__Phycisphaerae--1:gtdb_domain_counter=d__Bacteria--5:gtdb_family_counter=f__Bryobacteraceae--1||f__Burkholderiaceae--1||f__Caulobacteraceae--1||f__JAADEO01--1||f__SM1A02--1:gtdb_genus_counter=g__Achromobacter--1||g__Brevundimonas--1||g__DSCM01--1||g__F1-140-MAGs142--1||g__Palsa-89--1:gtdb_order_counter=o__Anaeroferrophillales--1||o__Bryobacterales--1||o__Burkholderiales--1||o__Caulobacterales--1||o__Phycisphaerales--1:gtdb_phylum_counter=p__Acidobacteriota--1||p__Desulfobacterota_C--1||p__Planctomycetota--1||p__Proteobacteria--2:gtdb_species_counter=s__Achromobacter sp001270295--1||s__Brevundimonas sp003241825--1||s__DSCM01 sp011049115--1||s__F1-140-MAGs142 sp009691805--1||s__Palsa-89 sp003166875--1:heptad_counter=MCP-34H--1||MCP-36H--4:lbd_counter=:lca=d__Bacteria:lca_tree=d__Bacteria:name=N97929:ref_name_counter=],(((GB_GCA_002256995.1_protein.faa_NCGX01000025.1_36@PF00015_full_PFAM.1.113:0.439509[&&NHX:Type=GTDB:gtdb_class=c__Gammaproteobacteria:gtdb_domain=d__Bacteria:gtdb_family=f__Thiobacillaceae:gtdb_genus=g__Thiobacillus:gtdb_order=o__Burkholderiales:gtdb_phylum=p__Proteobacteria:gtdb_species=s__Thiobacillus sp002256995:heptad=MCP-36H:species=d__Bacteria_p__Proteobacteria_c__Gammaproteobacteria_o__Burkholderiales_f__Thiobacillaceae_g__Thiobacillus_s__Thiobacillus sp002256995],RS_GCF_007748035.1_protein.faa_NZ_CP036278.1_1234@PF00015_full_PFAM.2.140:0.753773[&&NHX:Type=GTDB:gtdb_class=c__Planctomycetia:gtdb_domain=d__Bacteria:gtdb_family=f__Lacipirellulaceae:gtdb_genus=g__Aeoliella:gtdb_order=o__Pirellulales:gtdb_phylum=p__Planctomycetota:gtdb_species=s__Aeoliella mucimassa:heptad=MCP-36H:species=d__Bacteria_p__Planctomycetota_c__Planctomycetia_o__Pirellulales_f__Lacipirellulaceae_g__Aeoliella_s__Aeoliella mucimassa])0.953:0.348767[&&NHX:Sample_counter=:Type_counter=GTDB--2:capture_class_counter=:capture_domain_counter=:capture_family_counter=:capture_genus_counter=:capture_order_counter=:capture_phylum_counter=:capture_species_counter=:evoltype=D:gtdb_class_counter=c__Gammaproteobacteria--1||c__Planctomycetia--1:gtdb_domain_counter=d__Bacteria--2:gtdb_family_counter=f__Lacipirellulaceae--1||f__Thiobacillaceae--1:gtdb_genus_counter=g__Aeoliella--1||g__Thiobacillus--1:gtdb_order_counter=o__Burkholderiales--1||o__Pirellulales--1:gtdb_phylum_counter=p__Planctomycetota--1||p__Proteobacteria--1:gtdb_species_counter=s__Aeoliella mucimassa--1||s__Thiobacillus sp002256995--1:heptad_counter=MCP-36H--2:lbd_counter=:lca=d__Bacteria:lca_tree=d__Bacteria:name=N97932:ref_name_counter=],(GB_GCA_017987055.1_protein.faa_JAGNUJ010000003.1_28@PF00015_full_PFAM.1.81:0.311074[&&NHX:Type=GTDB:gtdb_class=c__Gammaproteobacteria:gtdb_domain=d__Bacteria:gtdb_family=f__Burkholderiaceae:gtdb_genus=g__Giesbergeria:gtdb_order=o__Burkholderiales:gtdb_phylum=p__Proteobacteria:gtdb_species=s__Giesbergeria sp017987055:heptad=MCP-36H:species=d__Bacteria_p__Proteobacteria_c__Gammaproteobacteria_o__Burkholderiales_f__Burkholderiaceae_g__Giesbergeria_s__Giesbergeria sp017987055],((RS_GCF_002869965.1_protein.faa_NZ_PEBS01000020.1_7@PF00015_full_PFAM.1.69:0.41944[&&NHX:Type=GTDB:gtdb_class=c__Gammaproteobacteria:gtdb_domain=d__Bacteria:gtdb_family=f__Burkholderiaceae:gtdb_genus=g__Janthinobacterium:gtdb_order=o__Burkholderiales:gtdb_phylum=p__Proteobacteria:gtdb_species=s__Janthinobacterium sp002869965:heptad=MCP-36H:species=d__Bacteria_p__Proteobacteria_c__Gammaproteobacteria_o__Burkholderiales_f__Burkholderiaceae_g__Janthinobacterium_s__Janthinobacterium sp002869965],(((RS_GCF_003293745.1_protein.faa_NZ_PTLZ01000004.1_191@PF00015_full_PFAM.2.103:0.162585[&&NHX:Type=GTDB:gtdb_class=c__Gammaproteobacteria:gtdb_domain=d__Bacteria:gtdb_family=f__Burkholderiaceae:gtdb_genus=g__Herminiimonas:gtdb_order=o__Burkholderiales:gtdb_phylum=p__Proteobacteria:gtdb_species=s__Herminiimonas fonticola:heptad=MCP-36H:species=d__Bacteria_p__Proteobacteria_c__Gammaproteobacteria_o__Burkholderiales_f__Burkholderiaceae_g__Herminiimonas_s__Herminiimonas fonticola],RS_GCF_009857445.1_protein.faa_NZ_WWCN01000008.1_214@PF00015_full_PFAM.10.106:0.308875[&&NHX:Type=GTDB:gtdb_class=c__Gammaproteobacteria:gtdb_domain=d__Bacteria:gtdb_family=f__Burkholderiaceae:gtdb_genus=g__Duganella:gtdb_order=o__Burkholderiales:gtdb_phylum=p__Proteobacteria:gtdb_species=s__Duganella sp009857445:heptad=MCP-36H:species=d__Bacteria_p__Proteobacteria_c__Gammaproteobacteria_o__Burkholderiales_f__Burkholderiaceae_g__Duganella_s__Duganella sp009857445])0.853:0.0881096[&&NHX:Sample_counter=:Type_counter=GTDB--2:capture_class_counter=:capture_domain_counter=:capture_family_counter=:capture_genus_counter=:capture_order_counter=:capture_phylum_counter=:capture_species_counter=:evoltype=D:gtdb_class_counter=c__Gammaproteobacteria--2:gtdb_domain_counter=d__Bacteria--2:gtdb_family_counter=f__Burkholderiaceae--2:gtdb_genus_counter=g__Duganella--1||g__Herminiimonas--1:gtdb_order_counter=o__Burkholderiales--2:gtdb_phylum_counter=p__Proteobacteria--2:gtdb_species_counter=s__Duganella sp009857445--1||s__Herminiimonas fonticola--1:heptad_counter=MCP-36H--2:lbd_counter=:lca=d__Bacteria:lca_tree=f__Burkholderiaceae:name=N97937:ref_name_counter=],(((((RS_GCF_900112285.1_protein.faa_NZ_FOKZ01000040.1_22@PF00015_full_PFAM.2.73:5e-09[&&NHX:Type=GTDB:gtdb_class=c__Gammaproteobacteria:gtdb_domain=d__Bacteria:gtdb_family=f__Burkholderiaceae:gtdb_genus=g__Polaromonas:gtdb_order=o__Burkholderiales:gtdb_phylum=p__Proteobacteria:gtdb_species=s__Polaromonas sp900112285:heptad=MCP-36H:species=d__Bacteria_p__Proteobacteria_c__Gammaproteobacteria_o__Burkholderiales_f__Burkholderiaceae_g__Polaromonas_s__Polaromonas sp900112285],((RS_GCF_002379095.1_protein.faa_NZ_NBZV01000114.1_1@PF00015_full_PFAM.1.63:5e-09[&&NHX:Type=GTDB:gtdb_class=c__Gammaproteobacteria:gtdb_domain=d__Bacteria:gtdb_family=f__Burkholderiaceae:gtdb_genus=g__Polaromonas:gtdb_order=o__Burkholderiales:gtdb_phylum=p__Proteobacteria:gtdb_species=s__Polaromonas sp002379095:heptad=MCP-36H:species=d__Bacteria_p__Proteobacteria_c__Gammaproteobacteria_o__Burkholderiales_f__Burkholderiaceae_g__Polaromonas_s__Polaromonas sp002379095],RS_GCF_002379095.1_protein.faa_NZ_NBZV01000100.1_3@PF00015_full_PFAM.1.70:5e-09[&&NHX:Type=GTDB:gtdb_class=c__Gammaproteobacteria:gtdb_domain=d__Bacteria:gtdb_family=f__Burkholderiaceae:gtdb_genus=g__Polaromonas:gtdb_order=o__Burkholderiales:gtdb_phylum=p__Proteobacteria:gtdb_species=s__Polaromonas sp002379095:heptad=MCP-36H:species=d__Bacteria_p__Proteobacteria_c__Gammaproteobacteria_o__Burkholderiales_f__Burkholderiaceae_g__Polaromonas_s__Polaromonas sp002379095])0.92:0.0631895[&&NHX:Sample_counter=:Type_counter=GTDB--2:capture_class_counter=:capture_domain_counter=:capture_family_counter=:capture_genus_counter=:capture_order_counter=:capture_phylum_counter=:capture_species_counter=:evoltype=D:gtdb_class_counter=c__Gammaproteobacteria--2:gtdb_domain_counter=d__Bacteria--2:gtdb_family_counter=f__Burkholderiaceae--2:gtdb_genus_counter=g__Polaromonas--2:gtdb_order_counter=o__Burkholderiales--2:gtdb_phylum_counter=p__Proteobacteria--2:gtdb_species_counter=s__Polaromonas sp002379095--2:heptad_counter=MCP-36H--2:lbd_counter=:lca=d__Bacteria:lca_tree=s__Polaromonas sp002379095:name=N97941:ref_name_counter=],GB_GCA_002381615.1_protein.faa_DFWY01000057.1_1@PF00015_full_PFAM.2.119:0.127967[&&NHX:Type=GTDB:gtdb_class=c__Gammaproteobacteria:gtdb_domain=d__Bacteria:gtdb_family=f__Burkholderiaceae:gtdb_genus=g__Polaromonas:gtdb_order=o__Burkholderiales:gtdb_phylum=p__Proteobacteria:gtdb_species=s__Polaromonas sp002381615:heptad=MCP-36H:species=d__Bacteria_p__Proteobacteria_c__Gammaproteobacteria_o__Burkholderiales_f__Burkholderiaceae_g__Polaromonas_s__Polaromonas sp002381615])0.712:0.0348511[&&NHX:Sample_counter=:Type_counter=GTDB--3:capture_class_counter=:capture_domain_counter=:capture_family_counter=:capture_genus_counter=:capture_order_counter=:capture_phylum_counter=:capture_species_counter=:evoltype=D:gtdb_class_counter=c__Gammaproteobacteria--3:gtdb_domain_counter=d__Bacteria--3:gtdb_family_counter=f__Burkholderiaceae--3:gtdb_genus_counter=g__Polaromonas--3:gtdb_order_counter=o__Burkholderiales--3:gtdb_phylum_counter=p__Proteobacteria--3:gtdb_species_counter=s__Polaromonas sp002379095--2||s__Polaromonas sp002381615--1:heptad_counter=MCP-36H--3:lbd_counter=:lca=d__Bacteria:lca_tree=g__Polaromonas:name=N97943:ref_name_counter=])0.054:0.0729835[&&NHX:Sample_counter=:Type_counter=GTDB--4:capture_class_counter=:capture_domain_counter=:capture_family_counter=:capture_genus_counter=:capture_order_counter=:capture_phylum_counter=:capture_species_counter=:evoltype=D:gtdb_class_counter=c__Gammaproteobacteria--4:gtdb_domain_counter=d__Bacteria--4:gtdb_family_counter=f__Burkholderiaceae--4:gtdb_genus_counter=g__Polaromonas--4:gtdb_order_counter=o__Burkholderiales--4:gtdb_phylum_counter=p__Proteobacteria--4:gtdb_species_counter=s__Polaromonas sp002379095--2||s__Polaromonas sp002381615--1||s__Polaromonas sp900112285--1:heptad_counter=MCP-36H--4:lbd_counter=:lca=d__Bacteria:lca_tree=g__Polaromonas:name=N97944:ref_name_counter=],(GB_GCA_017744935.1_protein.faa_JAGIAI010000020.1_160@PF00015_full_PFAM.2.89:0.0843661[&&NHX:Type=GTDB:gtdb_class=c__Gammaproteobacteria:gtdb_domain=d__Bacteria:gtdb_family=f__Burkholderiaceae:gtdb_genus=g__Variovorax:gtdb_order=o__Burkholderiales:gtdb_phylum=p__Proteobacteria:gtdb_species=s__Variovorax sp017744935:heptad=MCP-36H:species=d__Bacteria_p__Proteobacteria_c__Gammaproteobacteria_o__Burkholderiales_f__Burkholderiaceae_g__Variovorax_s__Variovorax sp017744935],GB_GCA_017744935.1_protein.faa_JAGIAI010000038.1_95@PF00015_full_PFAM.2.73:0.0253844[&&NHX:Type=GTDB:gtdb_class=c__Gammaproteobacteria:gtdb_domain=d__Bacteria:gtdb_family=f__Burkholderiaceae:gtdb_genus=g__Variovorax:gtdb_order=o__Burkholderiales:gtdb_phylum=p__Proteobacteria:gtdb_species=s__Variovorax sp017744935:heptad=MCP-36H:species=d__Bacteria_p__Proteobacteria_c__Gammaproteobacteria_o__Burkholderiales_f__Burkholderiaceae_g__Variovorax_s__Variovorax sp017744935])0.805:0.0665105[&&NHX:Sample_counter=:Type_counter=GTDB--2:capture_class_counter=:capture_domain_counter=:capture_family_counter=:capture_genus_counter=:capture_order_counter=:capture_phylum_counter=:capture_species_counter=:evoltype=D:gtdb_class_counter=c__Gammaproteobacteria--2:gtdb_domain_counter=d__Bacteria--2:gtdb_family_counter=f__Burkholderiaceae--2:gtdb_genus_counter=g__Variovorax--2:gtdb_order_counter=o__Burkholderiales--2:gtdb_phylum_counter=p__Proteobacteria--2:gtdb_species_counter=s__Variovorax sp017744935--2:heptad_counter=MCP-36H--2:lbd_counter=:lca=d__Bacteria:lca_tree=s__Variovorax sp017744935:name=N97947:ref_name_counter=])0.318:0.0302886[&&NHX:Sample_counter=:Type_counter=GTDB--6:capture_class_counter=:capture_domain_counter=:capture_family_counter=:capture_genus_counter=:capture_order_counter=:capture_phylum_counter=:capture_species_counter=:evoltype=D:gtdb_class_counter=c__Gammaproteobacteria--6:gtdb_domain_counter=d__Bacteria--6:gtdb_family_counter=f__Burkholderiaceae--6:gtdb_genus_counter=g__Polaromonas--4||g__Variovorax--2:gtdb_order_counter=o__Burkholderiales--6:gtdb_phylum_counter=p__Proteobacteria--6:gtdb_species_counter=s__Polaromonas sp002379095--2||s__Polaromonas sp002381615--1||s__Polaromonas sp900112285--1||s__Variovorax sp017744935--2:heptad_counter=MCP-36H--6:lbd_counter=:lca=d__Bacteria:lca_tree=f__Burkholderiaceae:name=N97948:ref_name_counter=],((RS_GCF_003984645.1_protein.faa_NZ_RWKI01000069.1_1@PF00015_full_PFAM.1.85:0.0245806[&&NHX:Type=GTDB:gtdb_class=c__Gammaproteobacteria:gtdb_domain=d__Bacteria:gtdb_family=f__Burkholderiaceae:gtdb_genus=g__Variovorax:gtdb_order=o__Burkholderiales:gtdb_phylum=p__Proteobacteria:gtdb_species=s__Variovorax sp003984645:heptad=MCP-36H:species=d__Bacteria_p__Proteobacteria_c__Gammaproteobacteria_o__Burkholderiales_f__Burkholderiaceae_g__Variovorax_s__Variovorax sp003984645],RS_GCF_003984645.1_protein.faa_NZ_RWKI01000079.1_2@PF00015_full_PFAM.1.87:5e-09[&&NHX:Type=GTDB:gtdb_class=c__Gammaproteobacteria:gtdb_domain=d__Bacteria:gtdb_family=f__Burkholderiaceae:gtdb_genus=g__Variovorax:gtdb_order=o__Burkholderiales:gtdb_phylum=p__Proteobacteria:gtdb_species=s__Variovorax sp003984645:heptad=MCP-36H:species=d__Bacteria_p__Proteobacteria_c__Gammaproteobacteria_o__Burkholderiales_f__Burkholderiaceae_g__Variovorax_s__Variovorax sp003984645])0.852:0.0688639[&&NHX:Sample_counter=:Type_counter=GTDB--2:capture_class_counter=:capture_domain_counter=:capture_family_counter=:capture_genus_counter=:capture_order_counter=:capture_phylum_counter=:capture_species_counter=:evoltype=D:gtdb_class_counter=c__Gammaproteobacteria--2:gtdb_domain_counter=d__Bacteria--2:gtdb_family_counter=f__Burkholderiaceae--2:gtdb_genus_counter=g__Variovorax--2:gtdb_order_counter=o__Burkholderiales--2:gtdb_phylum_counter=p__Proteobacteria--2:gtdb_species_counter=s__Variovorax sp003984645--2:heptad_counter=MCP-36H--2:lbd_counter=:lca=d__Bacteria:lca_tree=s__Variovorax sp003984645:name=N97951:ref_name_counter=],RS_GCF_001541225.1_protein.faa_NZ_LMTS01000297.1_1@PF00015_full_PFAM.1.91:0.278964[&&NHX:Type=GTDB:gtdb_class=c__Gammaproteobacteria:gtdb_domain=d__Bacteria:gtdb_family=f__Burkholderiaceae:gtdb_genus=g__Variovorax:gtdb_order=o__Burkholderiales:gtdb_phylum=p__Proteobacteria:gtdb_species=s__Variovorax sp001541225:heptad=MCP-36H:species=d__Bacteria_p__Proteobacteria_c__Gammaproteobacteria_o__Burkholderiales_f__Burkholderiaceae_g__Variovorax_s__Variovorax sp001541225])0.791:0.0584586[&&NHX:Sample_counter=:Type_counter=GTDB--3:capture_class_counter=:capture_domain_counter=:capture_family_counter=:capture_genus_counter=:capture_order_counter=:capture_phylum_counter=:capture_species_counter=:evoltype=D:gtdb_class_counter=c__Gammaproteobacteria--3:gtdb_domain_counter=d__Bacteria--3:gtdb_family_counter=f__Burkholderiaceae--3:gtdb_genus_counter=g__Variovorax--3:gtdb_order_counter=o__Burkholderiales--3:gtdb_phylum_counter=p__Proteobacteria--3:gtdb_species_counter=s__Variovorax sp001541225--1||s__Variovorax sp003984645--2:heptad_counter=MCP-36H--3:lbd_counter=:lca=d__Bacteria:lca_tree=g__Variovorax:name=N97953:ref_name_counter=])0.722:0.0626092[&&NHX:Sample_counter=:Type_counter=GTDB--9:capture_class_counter=:capture_domain_counter=:capture_family_counter=:capture_genus_counter=:capture_order_counter=:capture_phylum_counter=:capture_species_counter=:evoltype=D:gtdb_class_counter=c__Gammaproteobacteria--9:gtdb_domain_counter=d__Bacteria--9:gtdb_family_counter=f__Burkholderiaceae--9:gtdb_genus_counter=g__Polaromonas--4||g__Variovorax--5:gtdb_order_counter=o__Burkholderiales--9:gtdb_phylum_counter=p__Proteobacteria--9:gtdb_species_counter=s__Polaromonas sp002379095--2||s__Polaromonas sp002381615--1||s__Polaromonas sp900112285--1||s__Variovorax sp001541225--1||s__Variovorax sp003984645--2||s__Variovorax sp017744935--2:heptad_counter=MCP-36H--9:lbd_counter=:lca=d__Bacteria:lca_tree=f__Burkholderiaceae:name=N97954:ref_name_counter=],(RS_GCF_019052805.1_protein.faa_NZ_JAHQRJ010000002.1_34@PF00015_full_PFAM.1.68:0.219076[&&NHX:Type=GTDB:gtdb_class=c__Gammaproteobacteria:gtdb_domain=d__Bacteria:gtdb_family=f__Burkholderiaceae:gtdb_genus=g__Noviherbaspirillum_A:gtdb_order=o__Burkholderiales:gtdb_phylum=p__Proteobacteria:gtdb_species=s__Noviherbaspirillum_A sp019052805:heptad=MCP-36H:species=d__Bacteria_p__Proteobacteria_c__Gammaproteobacteria_o__Burkholderiales_f__Burkholderiaceae_g__Noviherbaspirillum_A_s__Noviherbaspirillum_A sp019052805],((GB_GCA_001897675.1_protein.faa_MKUE01000059.1_2@PF00015_full_PFAM.2.70:5e-09[&&NHX:Type=GTDB:gtdb_class=c__Gammaproteobacteria:gtdb_domain=d__Bacteria:gtdb_family=f__Thiobacillaceae:gtdb_genus=g__Thiobacillus:gtdb_order=o__Burkholderiales:gtdb_phylum=p__Proteobacteria:gtdb_species=s__Thiobacillus sp001897675:heptad=MCP-36H:species=d__Bacteria_p__Proteobacteria_c__Gammaproteobacteria_o__Burkholderiales_f__Thiobacillaceae_g__Thiobacillus_s__Thiobacillus sp001897675],GB_GCA_001897675.1_protein.faa_MKUE01000129.1_49@PF00015_full_PFAM.2.71:5e-09[&&NHX:Type=GTDB:gtdb_class=c__Gammaproteobacteria:gtdb_domain=d__Bacteria:gtdb_family=f__Thiobacillaceae:gtdb_genus=g__Thiobacillus:gtdb_order=o__Burkholderiales:gtdb_phylum=p__Proteobacteria:gtdb_species=s__Thiobacillus sp001897675:heptad=MCP-36H:species=d__Bacteria_p__Proteobacteria_c__Gammaproteobacteria_o__Burkholderiales_f__Thiobacillaceae_g__Thiobacillus_s__Thiobacillus sp001897675])0.757:0.0201855[&&NHX:Sample_counter=:Type_counter=GTDB--2:capture_class_counter=:capture_domain_counter=:capture_family_counter=:capture_genus_counter=:capture_order_counter=:capture_phylum_counter=:capture_species_counter=:evoltype=D:gtdb_class_counter=c__Gammaproteobacteria--2:gtdb_domain_counter=d__Bacteria--2:gtdb_family_counter=f__Thiobacillaceae--2:gtdb_genus_counter=g__Thiobacillus--2:gtdb_order_counter=o__Burkholderiales--2:gtdb_phylum_counter=p__Proteobacteria--2:gtdb_species_counter=s__Thiobacillus sp001897675--2:heptad_counter=MCP-36H--2:lbd_counter=:lca=d__Bacteria:lca_tree=s__Thiobacillus sp001897675:name=N97958:ref_name_counter=],((GB_GCA_018262815.1_protein.faa_JADFDN010000071.1_14@PF00015_full_PFAM.1.70:0.0998633[&&NHX:Type=GTDB:gtdb_class=c__Gammaproteobacteria:gtdb_domain=d__Bacteria:gtdb_family=f__Thiobacillaceae:gtdb_genus=g__Thiobacillus:gtdb_order=o__Burkholderiales:gtdb_phylum=p__Proteobacteria:gtdb_species=s__Thiobacillus sp018262815:heptad=MCP-36H:species=d__Bacteria_p__Proteobacteria_c__Gammaproteobacteria_o__Burkholderiales_f__Thiobacillaceae_g__Thiobacillus_s__Thiobacillus sp018262815],GB_GCA_001899305.1_protein.faa_MKWL01000011.1_263@PF00015_full_PFAM.1.84:5e-09[&&NHX:Type=GTDB:gtdb_class=c__Gammaproteobacteria:gtdb_domain=d__Bacteria:gtdb_family=f__Thiobacillaceae:gtdb_genus=g__Thiobacillus:gtdb_order=o__Burkholderiales:gtdb_phylum=p__Proteobacteria:gtdb_species=s__Thiobacillus sp001899305:heptad=MCP-36H:species=d__Bacteria_p__Proteobacteria_c__Gammaproteobacteria_o__Burkholderiales_f__Thiobacillaceae_g__Thiobacillus_s__Thiobacillus sp001899305])0:5e-09[&&NHX:Sample_counter=:Type_counter=GTDB--2:capture_class_counter=:capture_domain_counter=:capture_family_counter=:capture_genus_counter=:capture_order_counter=:capture_phylum_counter=:capture_species_counter=:evoltype=D:gtdb_class_counter=c__Gammaproteobacteria--2:gtdb_domain_counter=d__Bacteria--2:gtdb_family_counter=f__Thiobacillaceae--2:gtdb_genus_counter=g__Thiobacillus--2:gtdb_order_counter=o__Burkholderiales--2:gtdb_phylum_counter=p__Proteobacteria--2:gtdb_species_counter=s__Thiobacillus sp001899305--1||s__Thiobacillus sp018262815--1:heptad_counter=MCP-36H--2:lbd_counter=:lca=d__Bacteria:lca_tree=g__Thiobacillus:name=N97961:ref_name_counter=],GB_GCA_002343685.1_protein.faa_DDRS01000016.1_44@PF00015_full_PFAM.1.73:5e-09[&&NHX:Type=GTDB:gtdb_class=c__Gammaproteobacteria:gtdb_domain=d__Bacteria:gtdb_family=f__Thiobacillaceae:gtdb_genus=g__Thiobacillus:gtdb_order=o__Burkholderiales:gtdb_phylum=p__Proteobacteria:gtdb_species=s__Thiobacillus denitrificans_A:heptad=MCP-36H:species=d__Bacteria_p__Proteobacteria_c__Gammaproteobacteria_o__Burkholderiales_f__Thiobacillaceae_g__Thiobacillus_s__Thiobacillus denitrificans_A])0.851:0.0349413[&&NHX:Sample_counter=:Type_counter=GTDB--3:capture_class_counter=:capture_domain_counter=:capture_family_counter=:capture_genus_counter=:capture_order_counter=:capture_phylum_counter=:capture_species_counter=:evoltype=D:gtdb_class_counter=c__Gammaproteobacteria--3:gtdb_domain_counter=d__Bacteria--3:gtdb_family_counter=f__Thiobacillaceae--3:gtdb_genus_counter=g__Thiobacillus--3:gtdb_order_counter=o__Burkholderiales--3:gtdb_phylum_counter=p__Proteobacteria--3:gtdb_species_counter=s__Thiobacillus denitrificans_A--1||s__Thiobacillus sp001899305--1||s__Thiobacillus sp018262815--1:heptad_counter=MCP-36H--3:lbd_counter=:lca=d__Bacteria:lca_tree=g__Thiobacillus:name=N97963:ref_name_counter=])0.976:0.134228[&&NHX:Sample_counter=:Type_counter=GTDB--5:capture_class_counter=:capture_domain_counter=:capture_family_counter=:capture_genus_counter=:capture_order_counter=:capture_phylum_counter=:capture_species_counter=:evoltype=D:gtdb_class_counter=c__Gammaproteobacteria--5:gtdb_domain_counter=d__Bacteria--5:gtdb_family_counter=f__Thiobacillaceae--5:gtdb_genus_counter=g__Thiobacillus--5:gtdb_order_counter=o__Burkholderiales--5:gtdb_phylum_counter=p__Proteobacteria--5:gtdb_species_counter=s__Thiobacillus denitrificans_A--1||s__Thiobacillus sp001897675--2||s__Thiobacillus sp001899305--1||s__Thiobacillus sp018262815--1:heptad_counter=MCP-36H--5:lbd_counter=:lca=d__Bacteria:lca_tree=g__Thiobacillus:name=N97964:ref_name_counter=])0.303:0.0396322[&&NHX:Sample_counter=:Type_counter=GTDB--6:capture_class_counter=:capture_domain_counter=:capture_family_counter=:capture_genus_counter=:capture_order_counter=:capture_phylum_counter=:capture_species_counter=:evoltype=D:gtdb_class_counter=c__Gammaproteobacteria--6:gtdb_domain_counter=d__Bacteria--6:gtdb_family_counter=f__Burkholderiaceae--1||f__Thiobacillaceae--5:gtdb_genus_counter=g__Noviherbaspirillum_A--1||g__Thiobacillus--5:gtdb_order_counter=o__Burkholderiales--6:gtdb_phylum_counter=p__Proteobacteria--6:gtdb_species_counter=s__Noviherbaspirillum_A sp019052805--1||s__Thiobacillus denitrificans_A--1||s__Thiobacillus sp001897675--2||s__Thiobacillus sp001899305--1||s__Thiobacillus sp018262815--1:heptad_counter=MCP-36H--6:lbd_counter=:lca=d__Bacteria:lca_tree=o__Burkholderiales:name=N97965:ref_name_counter=])0.852:0.0798255[&&NHX:Sample_counter=:Type_counter=GTDB--15:capture_class_counter=:capture_domain_counter=:capture_family_counter=:capture_genus_counter=:capture_order_counter=:capture_phylum_counter=:capture_species_counter=:evoltype=D:gtdb_class_counter=c__Gammaproteobacteria--15:gtdb_domain_counter=d__Bacteria--15:gtdb_family_counter=f__Burkholderiaceae--10||f__Thiobacillaceae--5:gtdb_genus_counter=g__Noviherbaspirillum_A--1||g__Polaromonas--4||g__Thiobacillus--5||g__Variovorax--5:gtdb_order_counter=o__Burkholderiales--15:gtdb_phylum_counter=p__Proteobacteria--15:gtdb_species_counter=s__Noviherbaspirillum_A sp019052805--1||s__Polaromonas sp002379095--2||s__Polaromonas sp002381615--1||s__Polaromonas sp900112285--1||s__Thiobacillus denitrificans_A--1||s__Thiobacillus sp001897675--2||s__Thiobacillus sp001899305--1||s__Thiobacillus sp018262815--1||s__Variovorax sp001541225--1||s__Variovorax sp003984645--2||s__Variovorax sp017744935--2:heptad_counter=MCP-36H--15:lbd_counter=:lca=d__Bacteria:lca_tree=o__Burkholderiales:name=N97966:ref_name_counter=],RS_GCF_003951285.1_protein.faa_NZ_RXFQ01000002.1_449@PF00015_full_PFAM.2.73:0.0712544[&&NHX:Type=GTDB:gtdb_class=c__Gammaproteobacteria:gtdb_domain=d__Bacteria:gtdb_family=f__Burkholderiaceae:gtdb_genus=g__Variovorax:gtdb_order=o__Burkholderiales:gtdb_phylum=p__Proteobacteria:gtdb_species=s__Variovorax beijingensis:heptad=MCP-36H:species=d__Bacteria_p__Proteobacteria_c__Gammaproteobacteria_o__Burkholderiales_f__Burkholderiaceae_g__Variovorax_s__Variovorax beijingensis])0.738:0.0358486[&&NHX:Sample_counter=:Type_counter=GTDB--16:capture_class_counter=:capture_domain_counter=:capture_family_counter=:capture_genus_counter=:capture_order_counter=:capture_phylum_counter=:capture_species_counter=:evoltype=D:gtdb_class_counter=c__Gammaproteobacteria--16:gtdb_domain_counter=d__Bacteria--16:gtdb_family_counter=f__Burkholderiaceae--11||f__Thiobacillaceae--5:gtdb_genus_counter=g__Noviherbaspirillum_A--1||g__Polaromonas--4||g__Thiobacillus--5||g__Variovorax--6:gtdb_order_counter=o__Burkholderiales--16:gtdb_phylum_counter=p__Proteobacteria--16:gtdb_species_counter=s__Noviherbaspirillum_A sp019052805--1||s__Polaromonas sp002379095--2||s__Polaromonas sp002381615--1||s__Polaromonas sp900112285--1||s__Thiobacillus denitrificans_A--1||s__Thiobacillus sp001897675--2||s__Thiobacillus sp001899305--1||s__Thiobacillus sp018262815--1||s__Variovorax beijingensis--1||s__Variovorax sp001541225--1||s__Variovorax sp003984645--2||s__Variovorax sp017744935--2:heptad_counter=MCP-36H--16:lbd_counter=:lca=d__Bacteria:lca_tree=o__Burkholderiales:name=N97968:ref_name_counter=])0.764:0.0500789[&&NHX:Sample_counter=:Type_counter=GTDB--18:capture_class_counter=:capture_domain_counter=:capture_family_counter=:capture_genus_counter=:capture_order_counter=:capture_phylum_counter=:capture_species_counter=:evoltype=D:gtdb_class_counter=c__Gammaproteobacteria--18:gtdb_domain_counter=d__Bacteria--18:gtdb_family_counter=f__Burkholderiaceae--13||f__Thiobacillaceae--5:gtdb_genus_counter=g__Duganella--1||g__Herminiimonas--1||g__Noviherbaspirillum_A--1||g__Polaromonas--4||g__Thiobacillus--5||g__Variovorax--6:gtdb_order_counter=o__Burkholderiales--18:gtdb_phylum_counter=p__Proteobacteria--18:gtdb_species_counter=s__Duganella sp009857445--1||s__Herminiimonas fonticola--1||s__Noviherbaspirillum_A sp019052805--1||s__Polaromonas sp002379095--2||s__Polaromonas sp002381615--1||s__Polaromonas sp900112285--1||s__Thiobacillus denitrificans_A--1||s__Thiobacillus sp001897675--2||s__Thiobacillus sp001899305--1||s__Thiobacillus sp018262815--1||s__Variovorax beijingensis--1||s__Variovorax sp001541225--1||s__Variovorax sp003984645--2||s__Variovorax sp017744935--2:heptad_counter=MCP-36H--18:lbd_counter=:lca=d__Bacteria:lca_tree=o__Burkholderiales:name=N97969:ref_name_counter=],(GB_GCA_903912485.1_protein.faa_CAIWHR010000166.1_4@PF00015_full_PFAM.3.73:0.112512[&&NHX:Type=GTDB:gtdb_class=c__Gammaproteobacteria:gtdb_domain=d__Bacteria:gtdb_family=f__Casimicrobiaceae:gtdb_genus=g__CAIWHR01:gtdb_order=o__Burkholderiales:gtdb_phylum=p__Proteobacteria:gtdb_species=s__CAIWHR01 sp903912485:heptad=MCP-36H:species=d__Bacteria_p__Proteobacteria_c__Gammaproteobacteria_o__Burkholderiales_f__Casimicrobiaceae_g__CAIWHR01_s__CAIWHR01 sp903912485],GB_GCA_003136595.1_protein.faa_PLEY01000014.1_1@PF00015_full_PFAM.1.65:0.122141[&&NHX:Type=GTDB:gtdb_class=c__Gammaproteobacteria:gtdb_domain=d__Bacteria:gtdb_family=f__Burkholderiaceae:gtdb_genus=g__BOG-994:gtdb_order=o__Burkholderiales:gtdb_phylum=p__Proteobacteria:gtdb_species=s__BOG-994 sp003136595:heptad=MCP-36H:species=d__Bacteria_p__Proteobacteria_c__Gammaproteobacteria_o__Burkholderiales_f__Burkholderiaceae_g__BOG-994_s__BOG-994 sp003136595])0.889:0.104435[&&NHX:Sample_counter=:Type_counter=GTDB--2:capture_class_counter=:capture_domain_counter=:capture_family_counter=:capture_genus_counter=:capture_order_counter=:capture_phylum_counter=:capture_species_counter=:evoltype=D:gtdb_class_counter=c__Gammaproteobacteria--2:gtdb_domain_counter=d__Bacteria--2:gtdb_family_counter=f__Burkholderiaceae--1||f__Casimicrobiaceae--1:gtdb_genus_counter=g__BOG-994--1||g__CAIWHR01--1:gtdb_order_counter=o__Burkholderiales--2:gtdb_phylum_counter=p__Proteobacteria--2:gtdb_species_counter=s__BOG-994 sp003136595--1||s__CAIWHR01 sp903912485--1:heptad_counter=MCP-36H--2:lbd_counter=:lca=d__Bacteria:lca_tree=o__Burkholderiales:name=N97972:ref_name_counter=])0.803:0.032231[&&NHX:Sample_counter=:Type_counter=GTDB--20:capture_class_counter=:capture_domain_counter=:capture_family_counter=:capture_genus_counter=:capture_order_counter=:capture_phylum_counter=:capture_species_counter=:evoltype=D:gtdb_class_counter=c__Gammaproteobacteria--20:gtdb_domain_counter=d__Bacteria--20:gtdb_family_counter=f__Burkholderiaceae--14||f__Casimicrobiaceae--1||f__Thiobacillaceae--5:gtdb_genus_counter=g__BOG-994--1||g__CAIWHR01--1||g__Duganella--1||g__Herminiimonas--1||g__Noviherbaspirillum_A--1||g__Polaromonas--4||g__Thiobacillus--5||g__Variovorax--6:gtdb_order_counter=o__Burkholderiales--20:gtdb_phylum_counter=p__Proteobacteria--20:gtdb_species_counter=s__BOG-994 sp003136595--1||s__CAIWHR01 sp903912485--1||s__Duganella sp009857445--1||s__Herminiimonas fonticola--1||s__Noviherbaspirillum_A sp019052805--1||s__Polaromonas sp002379095--2||s__Polaromonas sp002381615--1||s__Polaromonas sp900112285--1||s__Thiobacillus denitrificans_A--1||s__Thiobacillus sp001897675--2||s__Thiobacillus sp001899305--1||s__Thiobacillus sp018262815--1||s__Variovorax beijingensis--1||s__Variovorax sp001541225--1||s__Variovorax sp003984645--2||s__Variovorax sp017744935--2:heptad_counter=MCP-36H--20:lbd_counter=:lca=d__Bacteria:lca_tree=o__Burkholderiales:name=N97973:ref_name_counter=])0:5e-09[&&NHX:Sample_counter=:Type_counter=GTDB--21:capture_class_counter=:capture_domain_counter=:capture_family_counter=:capture_genus_counter=:capture_order_counter=:capture_phylum_counter=:capture_species_counter=:evoltype=D:gtdb_class_counter=c__Gammaproteobacteria--21:gtdb_domain_counter=d__Bacteria--21:gtdb_family_counter=f__Burkholderiaceae--15||f__Casimicrobiaceae--1||f__Thiobacillaceae--5:gtdb_genus_counter=g__BOG-994--1||g__CAIWHR01--1||g__Duganella--1||g__Herminiimonas--1||g__Janthinobacterium--1||g__Noviherbaspirillum_A--1||g__Polaromonas--4||g__Thiobacillus--5||g__Variovorax--6:gtdb_order_counter=o__Burkholderiales--21:gtdb_phylum_counter=p__Proteobacteria--21:gtdb_species_counter=s__BOG-994 sp003136595--1||s__CAIWHR01 sp903912485--1||s__Duganella sp009857445--1||s__Herminiimonas fonticola--1||s__Janthinobacterium sp002869965--1||s__Noviherbaspirillum_A sp019052805--1||s__Polaromonas sp002379095--2||s__Polaromonas sp002381615--1||s__Polaromonas sp900112285--1||s__Thiobacillus denitrificans_A--1||s__Thiobacillus sp001897675--2||s__Thiobacillus sp001899305--1||s__Thiobacillus sp018262815--1||s__Variovorax beijingensis--1||s__Variovorax sp001541225--1||s__Variovorax sp003984645--2||s__Variovorax sp017744935--2:heptad_counter=MCP-36H--21:lbd_counter=:lca=d__Bacteria:lca_tree=o__Burkholderiales:name=N97974:ref_name_counter=],((((((((GB_GCA_003132085.1_protein.faa_PKWO01000069.1_2@PF00015_full_PFAM.1.94:0.588595[&&NHX:Type=GTDB:gtdb_class=c__Gammaproteobacteria:gtdb_domain=d__Bacteria:gtdb_family=f__Burkholderiaceae:gtdb_genus=g__PKWO01:gtdb_order=o__Burkholderiales:gtdb_phylum=p__Proteobacteria:gtdb_species=s__PKWO01 sp003132085:heptad=MCP-36H:species=d__Bacteria_p__Proteobacteria_c__Gammaproteobacteria_o__Burkholderiales_f__Burkholderiaceae_g__PKWO01_s__PKWO01 sp003132085],RS_GCF_904848665.1_protein.faa_NZ_CAJHCQ010000005.1_259@PF00015_full_PFAM.1.65:0.477802[&&NHX:Type=GTDB:gtdb_class=c__Gammaproteobacteria:gtdb_domain=d__Bacteria:gtdb_family=f__Burkholderiaceae:gtdb_genus=g__Paraburkholderia:gtdb_order=o__Burkholderiales:gtdb_phylum=p__Proteobacteria:gtdb_species=s__Paraburkholderia hiiakae:heptad=MCP-36H:species=d__Bacteria_p__Proteobacteria_c__Gammaproteobacteria_o__Burkholderiales_f__Burkholderiaceae_g__Paraburkholderia_s__Paraburkholderia hiiakae])0.253:0.14349[&&NHX:Sample_counter=:Type_counter=GTDB--2:capture_class_counter=:capture_domain_counter=:capture_family_counter=:capture_genus_counter=:capture_order_counter=:capture_phylum_counter=:capture_species_counter=:evoltype=D:gtdb_class_counter=c__Gammaproteobacteria--2:gtdb_domain_counter=d__Bacteria--2:gtdb_family_counter=f__Burkholderiaceae--2:gtdb_genus_counter=g__PKWO01--1||g__Paraburkholderia--1:gtdb_order_counter=o__Burkholderiales--2:gtdb_phylum_counter=p__Proteobacteria--2:gtdb_species_counter=s__PKWO01 sp003132085--1||s__Paraburkholderia hiiakae--1:heptad_counter=MCP-36H--2:lbd_counter=:lca=d__Bacteria:lca_tree=f__Burkholderiaceae:name=N97977:ref_name_counter=],(((GB_GCA_002339265.1_protein.faa_DDKG01000270.1_11@PF00015_full_PFAM.3.122:0.215547[&&NHX:Type=GTDB:gtdb_class=c__Gammaproteobacteria:gtdb_domain=d__Bacteria:gtdb_family=f__Burkholderiaceae:gtdb_genus=g__Massilia:gtdb_order=o__Burkholderiales:gtdb_phylum=p__Proteobacteria:gtdb_species=s__Massilia sp002339265:heptad=MCP-36H:species=d__Bacteria_p__Proteobacteria_c__Gammaproteobacteria_o__Burkholderiales_f__Burkholderiaceae_g__Massilia_s__Massilia sp002339265],(RS_GCF_000426345.1_protein.faa_NZ_AUFE01000238.1_2@PF00015_full_PFAM.1.94:0.0586478[&&NHX:Type=GTDB:gtdb_class=c__Gammaproteobacteria:gtdb_domain=d__Bacteria:gtdb_family=f__Burkholderiaceae:gtdb_genus=g__Cupriavidus:gtdb_order=o__Burkholderiales:gtdb_phylum=p__Proteobacteria:gtdb_species=s__Cupriavidus sp000426345:heptad=MCP-36H:species=d__Bacteria_p__Proteobacteria_c__Gammaproteobacteria_o__Burkholderiales_f__Burkholderiaceae_g__Cupriavidus_s__Cupriavidus sp000426345],RS_GCF_000379565.1_protein.faa_NZ_KB903099.1_2@PF00015_full_PFAM.1.73:0.0175739[&&NHX:Type=GTDB:gtdb_class=c__Gammaproteobacteria:gtdb_domain=d__Bacteria:gtdb_family=f__Burkholderiaceae:gtdb_genus=g__Cupriavidus:gtdb_order=o__Burkholderiales:gtdb_phylum=p__Proteobacteria:gtdb_species=s__Cupriavidus sp000379565:heptad=MCP-36H:species=d__Bacteria_p__Proteobacteria_c__Gammaproteobacteria_o__Burkholderiales_f__Burkholderiaceae_g__Cupriavidus_s__Cupriavidus sp000379565])0.984:0.26168[&&NHX:Sample_counter=:Type_counter=GTDB--2:capture_class_counter=:capture_domain_counter=:capture_family_counter=:capture_genus_counter=:capture_order_counter=:capture_phylum_counter=:capture_species_counter=:evoltype=D:gtdb_class_counter=c__Gammaproteobacteria--2:gtdb_domain_counter=d__Bacteria--2:gtdb_family_counter=f__Burkholderiaceae--2:gtdb_genus_counter=g__Cupriavidus--2:gtdb_order_counter=o__Burkholderiales--2:gtdb_phylum_counter=p__Proteobacteria--2:gtdb_species_counter=s__Cupriavidus sp000379565--1||s__Cupriavidus sp000426345--1:heptad_counter=MCP-36H--2:lbd_counter=:lca=d__Bacteria:lca_tree=g__Cupriavidus:name=N97981:ref_name_counter=])0.578:0.0819493[&&NHX:Sample_counter=:Type_counter=GTDB--3:capture_class_counter=:capture_domain_counter=:capture_family_counter=:capture_genus_counter=:capture_order_counter=:capture_phylum_counter=:capture_species_counter=:evoltype=D:gtdb_class_counter=c__Gammaproteobacteria--3:gtdb_domain_counter=d__Bacteria--3:gtdb_family_counter=f__Burkholderiaceae--3:gtdb_genus_counter=g__Cupriavidus--2||g__Massilia--1:gtdb_order_counter=o__Burkholderiales--3:gtdb_phylum_counter=p__Proteobacteria--3:gtdb_species_counter=s__Cupriavidus sp000379565--1||s__Cupriavidus sp000426345--1||s__Massilia sp002339265--1:heptad_counter=MCP-36H--3:lbd_counter=:lca=d__Bacteria:lca_tree=f__Burkholderiaceae:name=N97982:ref_name_counter=],(GB_GCA_002339265.1_protein.faa_DDKG01000270.1_7@PF00015_full_PFAM.3.86:0.0907565[&&NHX:Type=GTDB:gtdb_class=c__Gammaproteobacteria:gtdb_domain=d__Bacteria:gtdb_family=f__Burkholderiaceae:gtdb_genus=g__Massilia:gtdb_order=o__Burkholderiales:gtdb_phylum=p__Proteobacteria:gtdb_species=s__Massilia sp002339265:heptad=MCP-36H:species=d__Bacteria_p__Proteobacteria_c__Gammaproteobacteria_o__Burkholderiales_f__Burkholderiaceae_g__Massilia_s__Massilia sp002339265],GB_GCA_002339265.1_protein.faa_DDKG01000270.1_9@PF00015_full_PFAM.3.88:0.119294[&&NHX:Type=GTDB:gtdb_class=c__Gammaproteobacteria:gtdb_domain=d__Bacteria:gtdb_family=f__Burkholderiaceae:gtdb_genus=g__Massilia:gtdb_order=o__Burkholderiales:gtdb_phylum=p__Proteobacteria:gtdb_species=s__Massilia sp002339265:heptad=MCP-36H:species=d__Bacteria_p__Proteobacteria_c__Gammaproteobacteria_o__Burkholderiales_f__Burkholderiaceae_g__Massilia_s__Massilia sp002339265])0.961:0.147438[&&NHX:Sample_counter=:Type_counter=GTDB--2:capture_class_counter=:capture_domain_counter=:capture_family_counter=:capture_genus_counter=:capture_order_counter=:capture_phylum_counter=:capture_species_counter=:evoltype=D:gtdb_class_counter=c__Gammaproteobacteria--2:gtdb_domain_counter=d__Bacteria--2:gtdb_family_counter=f__Burkholderiaceae--2:gtdb_genus_counter=g__Massilia--2:gtdb_order_counter=o__Burkholderiales--2:gtdb_phylum_counter=p__Proteobacteria--2:gtdb_species_counter=s__Massilia sp002339265--2:heptad_counter=MCP-36H--2:lbd_counter=:lca=d__Bacteria:lca_tree=s__Massilia sp002339265:name=N97985:ref_name_counter=])0.603:0.0194989[&&NHX:Sample_counter=:Type_counter=GTDB--5:capture_class_counter=:capture_domain_counter=:capture_family_counter=:capture_genus_counter=:capture_order_counter=:capture_phylum_counter=:capture_species_counter=:evoltype=D:gtdb_class_counter=c__Gammaproteobacteria--5:gtdb_domain_counter=d__Bacteria--5:gtdb_family_counter=f__Burkholderiaceae--5:gtdb_genus_counter=g__Cupriavidus--2||g__Massilia--3:gtdb_order_counter=o__Burkholderiales--5:gtdb_phylum_counter=p__Proteobacteria--5:gtdb_species_counter=s__Cupriavidus sp000379565--1||s__Cupriavidus sp000426345--1||s__Massilia sp002339265--3:heptad_counter=MCP-36H--5:lbd_counter=:lca=d__Bacteria:lca_tree=f__Burkholderiaceae:name=N97986:ref_name_counter=],(RS_GCF_001424425.1_protein.faa_NZ_LMPT01000011.1_38@PF00015_full_PFAM.1.72:0.488044[&&NHX:Type=GTDB:gtdb_class=c__Gammaproteobacteria:gtdb_domain=d__Bacteria:gtdb_family=f__Burkholderiaceae:gtdb_genus=g__Acidovorax:gtdb_order=o__Burkholderiales:gtdb_phylum=p__Proteobacteria:gtdb_species=s__Acidovorax sp001424425:heptad=MCP-36H:species=d__Bacteria_p__Proteobacteria_c__Gammaproteobacteria_o__Burkholderiales_f__Burkholderiaceae_g__Acidovorax_s__Acidovorax sp001424425],((RS_GCF_014652095.1_protein.faa_NZ_BMYD01000003.1_354@PF00015_full_PFAM.1.67:0.5198[&&NHX:Type=GTDB:gtdb_class=c__Gammaproteobacteria:gtdb_domain=d__Bacteria:gtdb_family=f__Xanthomonadaceae:gtdb_genus=g__Lysobacter:gtdb_order=o__Xanthomonadales:gtdb_phylum=p__Proteobacteria:gtdb_species=s__Lysobacter bugurensis:heptad=MCP-36H:species=d__Bacteria_p__Proteobacteria_c__Gammaproteobacteria_o__Xanthomonadales_f__Xanthomonadaceae_g__Lysobacter_s__Lysobacter bugurensis],GB_GCA_000416315.1_protein.faa_ASZI01000367.1_13@PF00015_full_PFAM.2.137:0.519955[&&NHX:Type=GTDB:gtdb_class=c__Gammaproteobacteria:gtdb_domain=d__Bacteria:gtdb_family=f__Nitrincolaceae:gtdb_genus=g__Rs1:gtdb_order=o__Pseudomonadales:gtdb_phylum=p__Proteobacteria:gtdb_species=s__Rs1 sp000416315:heptad=MCP-36H:species=d__Bacteria_p__Proteobacteria_c__Gammaproteobacteria_o__Pseudomonadales_f__Nitrincolaceae_g__Rs1_s__Rs1 sp000416315])0.118:0.0580744[&&NHX:Sample_counter=:Type_counter=GTDB--2:capture_class_counter=:capture_domain_counter=:capture_family_counter=:capture_genus_counter=:capture_order_counter=:capture_phylum_counter=:capture_species_counter=:evoltype=D:gtdb_class_counter=c__Gammaproteobacteria--2:gtdb_domain_counter=d__Bacteria--2:gtdb_family_counter=f__Nitrincolaceae--1||f__Xanthomonadaceae--1:gtdb_genus_counter=g__Lysobacter--1||g__Rs1--1:gtdb_order_counter=o__Pseudomonadales--1||o__Xanthomonadales--1:gtdb_phylum_counter=p__Proteobacteria--2:gtdb_species_counter=s__Lysobacter bugurensis--1||s__Rs1 sp000416315--1:heptad_counter=MCP-36H--2:lbd_counter=:lca=d__Bacteria:lca_tree=c__Gammaproteobacteria:name=N97990:ref_name_counter=],RS_GCF_005503445.1_protein.faa_NZ_SCOH01000120.1_1@PF00015_full_PFAM.1.83:0.580927[&&NHX:Type=GTDB:gtdb_class=c__Gammaproteobacteria:gtdb_domain=d__Bacteria:gtdb_family=f__SCOH01:gtdb_genus=g__Chitinivorax:gtdb_order=o__Burkholderiales:gtdb_phylum=p__Proteobacteria:gtdb_species=s__Chitinivorax sp005503445:heptad=MCP-36H:species=d__Bacteria_p__Proteobacteria_c__Gammaproteobacteria_o__Burkholderiales_f__SCOH01_g__Chitinivorax_s__Chitinivorax sp005503445])0.489:0.0994503[&&NHX:Sample_counter=:Type_counter=GTDB--3:capture_class_counter=:capture_domain_counter=:capture_family_counter=:capture_genus_counter=:capture_order_counter=:capture_phylum_counter=:capture_species_counter=:evoltype=D:gtdb_class_counter=c__Gammaproteobacteria--3:gtdb_domain_counter=d__Bacteria--3:gtdb_family_counter=f__Nitrincolaceae--1||f__SCOH01--1||f__Xanthomonadaceae--1:gtdb_genus_counter=g__Chitinivorax--1||g__Lysobacter--1||g__Rs1--1:gtdb_order_counter=o__Burkholderiales--1||o__Pseudomonadales--1||o__Xanthomonadales--1:gtdb_phylum_counter=p__Proteobacteria--3:gtdb_species_counter=s__Chitinivorax sp005503445--1||s__Lysobacter bugurensis--1||s__Rs1 sp000416315--1:heptad_counter=MCP-36H--3:lbd_counter=:lca=d__Bacteria:lca_tree=c__Gammaproteobacteria:name=N97992:ref_name_counter=])0.111:0.0472497[&&NHX:Sample_counter=:Type_counter=GTDB--4:capture_class_counter=:capture_domain_counter=:capture_family_counter=:capture_genus_counter=:capture_order_counter=:capture_phylum_counter=:capture_species_counter=:evoltype=D:gtdb_class_counter=c__Gammaproteobacteria--4:gtdb_domain_counter=d__Bacteria--4:gtdb_family_counter=f__Burkholderiaceae--1||f__Nitrincolaceae--1||f__SCOH01--1||f__Xanthomonadaceae--1:gtdb_genus_counter=g__Acidovorax--1||g__Chitinivorax--1||g__Lysobacter--1||g__Rs1--1:gtdb_order_counter=o__Burkholderiales--2||o__Pseudomonadales--1||o__Xanthomonadales--1:gtdb_phylum_counter=p__Proteobacteria--4:gtdb_species_counter=s__Acidovorax sp001424425--1||s__Chitinivorax sp005503445--1||s__Lysobacter bugurensis--1||s__Rs1 sp000416315--1:heptad_counter=MCP-36H--4:lbd_counter=:lca=d__Bacteria:lca_tree=c__Gammaproteobacteria:name=N97993:ref_name_counter=])0.739:0.0317366[&&NHX:Sample_counter=:Type_counter=GTDB--9:capture_class_counter=:capture_domain_counter=:capture_family_counter=:capture_genus_counter=:capture_order_counter=:capture_phylum_counter=:capture_species_counter=:evoltype=D:gtdb_class_counter=c__Gammaproteobacteria--9:gtdb_domain_counter=d__Bacteria--9:gtdb_family_counter=f__Burkholderiaceae--6||f__Nitrincolaceae--1||f__SCOH01--1||f__Xanthomonadaceae--1:gtdb_genus_counter=g__Acidovorax--1||g__Chitinivorax--1||g__Cupriavidus--2||g__Lysobacter--1||g__Massilia--3||g__Rs1--1:gtdb_order_counter=o__Burkholderiales--7||o__Pseudomonadales--1||o__Xanthomonadales--1:gtdb_phylum_counter=p__Proteobacteria--9:gtdb_species_counter=s__Acidovorax sp001424425--1||s__Chitinivorax sp005503445--1||s__Cupriavidus sp000379565--1||s__Cupriavidus sp000426345--1||s__Lysobacter bugurensis--1||s__Massilia sp002339265--3||s__Rs1 sp000416315--1:heptad_counter=MCP-36H--9:lbd_counter=:lca=d__Bacteria:lca_tree=c__Gammaproteobacteria:name=N97994:ref_name_counter=])0.952:0.117724[&&NHX:Sample_counter=:Type_counter=GTDB--11:capture_class_counter=:capture_domain_counter=:capture_family_counter=:capture_genus_counter=:capture_order_counter=:capture_phylum_counter=:capture_species_counter=:evoltype=D:gtdb_class_counter=c__Gammaproteobacteria--11:gtdb_domain_counter=d__Bacteria--11:gtdb_family_counter=f__Burkholderiaceae--8||f__Nitrincolaceae--1||f__SCOH01--1||f__Xanthomonadaceae--1:gtdb_genus_counter=g__Acidovorax--1||g__Chitinivorax--1||g__Cupriavidus--2||g__Lysobacter--1||g__Massilia--3||g__PKWO01--1||g__Paraburkholderia--1||g__Rs1--1:gtdb_order_counter=o__Burkholderiales--9||o__Pseudomonadales--1||o__Xanthomonadales--1:gtdb_phylum_counter=p__Proteobacteria--11:gtdb_species_counter=s__Acidovorax sp001424425--1||s__Chitinivorax sp005503445--1||s__Cupriavidus sp000379565--1||s__Cupriavidus sp000426345--1||s__Lysobacter bugurensis--1||s__Massilia sp002339265--3||s__PKWO01 sp003132085--1||s__Paraburkholderia hiiakae--1||s__Rs1 sp000416315--1:heptad_counter=MCP-36H--11:lbd_counter=:lca=d__Bacteria:lca_tree=c__Gammaproteobacteria:name=N97995:ref_name_counter=],(GB_GCA_000173575.1_protein.faa_ABYL01000185.1_12@PF00015_full_PFAM.2.93:0.576125[&&NHX:Type=GTDB:gtdb_class=c__Gammaproteobacteria:gtdb_domain=d__Bacteria:gtdb_family=f__Burkholderiaceae:gtdb_genus=g__Paraburkholderia:gtdb_order=o__Burkholderiales:gtdb_phylum=p__Proteobacteria:gtdb_species=s__Paraburkholderia sp000173575:heptad=MCP-36H:species=d__Bacteria_p__Proteobacteria_c__Gammaproteobacteria_o__Burkholderiales_f__Burkholderiaceae_g__Paraburkholderia_s__Paraburkholderia sp000173575],RS_GCF_013177735.1_protein.faa_NZ_WOEZ01000051.1_13@PF00015_full_PFAM.1.83:0.509957[&&NHX:Type=GTDB:gtdb_class=c__Gammaproteobacteria:gtdb_domain=d__Bacteria:gtdb_family=f__Burkholderiaceae:gtdb_genus=g__Paraburkholderia:gtdb_order=o__Burkholderiales:gtdb_phylum=p__Proteobacteria:gtdb_species=s__Paraburkholderia sp013177735:heptad=MCP-36H:species=d__Bacteria_p__Proteobacteria_c__Gammaproteobacteria_o__Burkholderiales_f__Burkholderiaceae_g__Paraburkholderia_s__Paraburkholderia sp013177735])0.882:0.1589[&&NHX:Sample_counter=:Type_counter=GTDB--2:capture_class_counter=:capture_domain_counter=:capture_family_counter=:capture_genus_counter=:capture_order_counter=:capture_phylum_counter=:capture_species_counter=:evoltype=D:gtdb_class_counter=c__Gammaproteobacteria--2:gtdb_domain_counter=d__Bacteria--2:gtdb_family_counter=f__Burkholderiaceae--2:gtdb_genus_counter=g__Paraburkholderia--2:gtdb_order_counter=o__Burkholderiales--2:gtdb_phylum_counter=p__Proteobacteria--2:gtdb_species_counter=s__Paraburkholderia sp000173575--1||s__Paraburkholderia sp013177735--1:heptad_counter=MCP-36H--2:lbd_counter=:lca=d__Bacteria:lca_tree=g__Paraburkholderia:name=N97998:ref_name_counter=])0.633:0.014033[&&NHX:Sample_counter=:Type_counter=GTDB--13:capture_class_counter=:capture_domain_counter=:capture_family_counter=:capture_genus_counter=:capture_order_counter=:capture_phylum_counter=:capture_species_counter=:evoltype=D:gtdb_class_counter=c__Gammaproteobacteria--13:gtdb_domain_counter=d__Bacteria--13:gtdb_family_counter=f__Burkholderiaceae--10||f__Nitrincolaceae--1||f__SCOH01--1||f__Xanthomonadaceae--1:gtdb_genus_counter=g__Acidovorax--1||g__Chitinivorax--1||g__Cupriavidus--2||g__Lysobacter--1||g__Massilia--3||g__PKWO01--1||g__Paraburkholderia--3||g__Rs1--1:gtdb_order_counter=o__Burkholderiales--11||o__Pseudomonadales--1||o__Xanthomonadales--1:gtdb_phylum_counter=p__Proteobacteria--13:gtdb_species_counter=s__Acidovorax sp001424425--1||s__Chitinivorax sp005503445--1||s__Cupriavidus sp000379565--1||s__Cupriavidus sp000426345--1||s__Lysobacter bugurensis--1||s__Massilia sp002339265--3||s__PKWO01 sp003132085--1||s__Paraburkholderia hiiakae--1||s__Paraburkholderia sp000173575--1||s__Paraburkholderia sp013177735--1||s__Rs1 sp000416315--1:heptad_counter=MCP-36H--13:lbd_counter=:lca=d__Bacteria:lca_tree=c__Gammaproteobacteria:name=N97999:ref_name_counter=],((RS_GCF_003590855.1_protein.faa_NZ_QYUP01000117.1_18@PF00015_full_PFAM.1.85:0.952379[&&NHX:Type=GTDB:gtdb_class=c__Gammaproteobacteria:gtdb_domain=d__Bacteria:gtdb_family=f__Burkholderiaceae:gtdb_genus=g__Massilia:gtdb_order=o__Burkholderiales:gtdb_phylum=p__Proteobacteria:gtdb_species=s__Massilia sp003590855:heptad=MCP-36H:species=d__Bacteria_p__Proteobacteria_c__Gammaproteobacteria_o__Burkholderiales_f__Burkholderiaceae_g__Massilia_s__Massilia sp003590855],(RS_GCF_000510725.1_protein.faa_NZ_AZNZ01000024.1_2@PF00015_full_PFAM.1.93:0.30277[&&NHX:Type=GTDB:gtdb_class=c__Gammaproteobacteria:gtdb_domain=d__Bacteria:gtdb_family=f__Xanthomonadaceae:gtdb_genus=g__Pseudoxanthomonas:gtdb_order=o__Xanthomonadales:gtdb_phylum=p__Proteobacteria:gtdb_species=s__Pseudoxanthomonas sp000510725:heptad=MCP-36H:species=d__Bacteria_p__Proteobacteria_c__Gammaproteobacteria_o__Xanthomonadales_f__Xanthomonadaceae_g__Pseudoxanthomonas_s__Pseudoxanthomonas sp000510725],RS_GCF_001748145.1_protein.faa_NZ_BCQA01000001.1_3891@PF00015_full_PFAM.1.79:1.32736[&&NHX:Type=GTDB:gtdb_class=c__Alphaproteobacteria:gtdb_domain=d__Bacteria:gtdb_family=f__Beijerinckiaceae:gtdb_genus=g__Bosea:gtdb_order=o__Rhizobiales:gtdb_phylum=p__Proteobacteria:gtdb_species=s__Bosea sp001748145:heptad=MCP-36H:species=d__Bacteria_p__Proteobacteria_c__Alphaproteobacteria_o__Rhizobiales_f__Beijerinckiaceae_g__Bosea_s__Bosea sp001748145])0.427:0.105003[&&NHX:Sample_counter=:Type_counter=GTDB--2:capture_class_counter=:capture_domain_counter=:capture_family_counter=:capture_genus_counter=:capture_order_counter=:capture_phylum_counter=:capture_species_counter=:evoltype=D:gtdb_class_counter=c__Alphaproteobacteria--1||c__Gammaproteobacteria--1:gtdb_domain_counter=d__Bacteria--2:gtdb_family_counter=f__Beijerinckiaceae--1||f__Xanthomonadaceae--1:gtdb_genus_counter=g__Bosea--1||g__Pseudoxanthomonas--1:gtdb_order_counter=o__Rhizobiales--1||o__Xanthomonadales--1:gtdb_phylum_counter=p__Proteobacteria--2:gtdb_species_counter=s__Bosea sp001748145--1||s__Pseudoxanthomonas sp000510725--1:heptad_counter=MCP-36H--2:lbd_counter=:lca=d__Bacteria:lca_tree=p__Proteobacteria:name=N98003:ref_name_counter=])0.872:0.16218[&&NHX:Sample_counter=:Type_counter=GTDB--3:capture_class_counter=:capture_domain_counter=:capture_family_counter=:capture_genus_counter=:capture_order_counter=:capture_phylum_counter=:capture_species_counter=:evoltype=D:gtdb_class_counter=c__Alphaproteobacteria--1||c__Gammaproteobacteria--2:gtdb_domain_counter=d__Bacteria--3:gtdb_family_counter=f__Beijerinckiaceae--1||f__Burkholderiaceae--1||f__Xanthomonadaceae--1:gtdb_genus_counter=g__Bosea--1||g__Massilia--1||g__Pseudoxanthomonas--1:gtdb_order_counter=o__Burkholderiales--1||o__Rhizobiales--1||o__Xanthomonadales--1:gtdb_phylum_counter=p__Proteobacteria--3:gtdb_species_counter=s__Bosea sp001748145--1||s__Massilia sp003590855--1||s__Pseudoxanthomonas sp000510725--1:heptad_counter=MCP-36H--3:lbd_counter=:lca=d__Bacteria:lca_tree=p__Proteobacteria:name=N98004:ref_name_counter=],GB_GCA_002421865.1_protein.faa_DISE01000004.1_1@PF00015_full_PFAM.3.99:0.362972[&&NHX:Type=GTDB:gtdb_class=c__Gammaproteobacteria:gtdb_domain=d__Bacteria:gtdb_family=f__Burkholderiaceae:gtdb_genus=g__Castellaniella:gtdb_order=o__Burkholderiales:gtdb_phylum=p__Proteobacteria:gtdb_species=s__Castellaniella sp002421865:heptad=MCP-36H:species=d__Bacteria_p__Proteobacteria_c__Gammaproteobacteria_o__Burkholderiales_f__Burkholderiaceae_g__Castellaniella_s__Castellaniella sp002421865])0.963:0.238252[&&NHX:Sample_counter=:Type_counter=GTDB--4:capture_class_counter=:capture_domain_counter=:capture_family_counter=:capture_genus_counter=:capture_order_counter=:capture_phylum_counter=:capture_species_counter=:evoltype=D:gtdb_class_counter=c__Alphaproteobacteria--1||c__Gammaproteobacteria--3:gtdb_domain_counter=d__Bacteria--4:gtdb_family_counter=f__Beijerinckiaceae--1||f__Burkholderiaceae--2||f__Xanthomonadaceae--1:gtdb_genus_counter=g__Bosea--1||g__Castellaniella--1||g__Massilia--1||g__Pseudoxanthomonas--1:gtdb_order_counter=o__Burkholderiales--2||o__Rhizobiales--1||o__Xanthomonadales--1:gtdb_phylum_counter=p__Proteobacteria--4:gtdb_species_counter=s__Bosea sp001748145--1||s__Castellaniella sp002421865--1||s__Massilia sp003590855--1||s__Pseudoxanthomonas sp000510725--1:heptad_counter=MCP-36H--4:lbd_counter=:lca=d__Bacteria:lca_tree=p__Proteobacteria:name=N98006:ref_name_counter=])0.805:0.0567206[&&NHX:Sample_counter=:Type_counter=GTDB--17:capture_class_counter=:capture_domain_counter=:capture_family_counter=:capture_genus_counter=:capture_order_counter=:capture_phylum_counter=:capture_species_counter=:evoltype=D:gtdb_class_counter=c__Alphaproteobacteria--1||c__Gammaproteobacteria--16:gtdb_domain_counter=d__Bacteria--17:gtdb_family_counter=f__Beijerinckiaceae--1||f__Burkholderiaceae--12||f__Nitrincolaceae--1||f__SCOH01--1||f__Xanthomonadaceae--2:gtdb_genus_counter=g__Acidovorax--1||g__Bosea--1||g__Castellaniella--1||g__Chitinivorax--1||g__Cupriavidus--2||g__Lysobacter--1||g__Massilia--4||g__PKWO01--1||g__Paraburkholderia--3||g__Pseudoxanthomonas--1||g__Rs1--1:gtdb_order_counter=o__Burkholderiales--13||o__Pseudomonadales--1||o__Rhizobiales--1||o__Xanthomonadales--2:gtdb_phylum_counter=p__Proteobacteria--17:gtdb_species_counter=s__Acidovorax sp001424425--1||s__Bosea sp001748145--1||s__Castellaniella sp002421865--1||s__Chitinivorax sp005503445--1||s__Cupriavidus sp000379565--1||s__Cupriavidus sp000426345--1||s__Lysobacter bugurensis--1||s__Massilia sp002339265--3||s__Massilia sp003590855--1||s__PKWO01 sp003132085--1||s__Paraburkholderia hiiakae--1||s__Paraburkholderia sp000173575--1||s__Paraburkholderia sp013177735--1||s__Pseudoxanthomonas sp000510725--1||s__Rs1 sp000416315--1:heptad_counter=MCP-36H--17:lbd_counter=:lca=d__Bacteria:lca_tree=c__Gammaproteobacteria:name=N98007:ref_name_counter=],((RS_GCF_905220835.1_protein.faa_NZ_CAJNAZ010000015.1_35@PF00015_full_PFAM.1.102:1.06566[&&NHX:Type=GTDB:gtdb_class=c__Gammaproteobacteria:gtdb_domain=d__Bacteria:gtdb_family=f__Burkholderiaceae:gtdb_genus=g__Paraburkholderia:gtdb_order=o__Burkholderiales:gtdb_phylum=p__Proteobacteria:gtdb_species=s__Paraburkholderia sp905220835:heptad=MCP-36H:species=d__Bacteria_p__Proteobacteria_c__Gammaproteobacteria_o__Burkholderiales_f__Burkholderiaceae_g__Paraburkholderia_s__Paraburkholderia sp905220835],(RS_GCF_004339665.1_protein.faa_NZ_SMMU01000016.1_1@PF00015_full_PFAM.3.115:0.0262943[&&NHX:Type=GTDB:gtdb_class=c__Gammaproteobacteria:gtdb_domain=d__Bacteria:gtdb_family=f__Pseudomonadaceae:gtdb_genus=g__Azotobacter:gtdb_order=o__Pseudomonadales:gtdb_phylum=p__Proteobacteria:gtdb_species=s__Azotobacter chroococcum:heptad=MCP-36H:species=d__Bacteria_p__Proteobacteria_c__Gammaproteobacteria_o__Pseudomonadales_f__Pseudomonadaceae_g__Azotobacter_s__Azotobacter chroococcum],RS_GCF_004339665.1_protein.faa_NZ_SMMU01000039.1_1@PF00015_full_PFAM.3.138:0.117243[&&NHX:Type=GTDB:gtdb_class=c__Gammaproteobacteria:gtdb_domain=d__Bacteria:gtdb_family=f__Pseudomonadaceae:gtdb_genus=g__Azotobacter:gtdb_order=o__Pseudomonadales:gtdb_phylum=p__Proteobacteria:gtdb_species=s__Azotobacter chroococcum:heptad=MCP-36H:species=d__Bacteria_p__Proteobacteria_c__Gammaproteobacteria_o__Pseudomonadales_f__Pseudomonadaceae_g__Azotobacter_s__Azotobacter chroococcum])0.881:0.182484[&&NHX:Sample_counter=:Type_counter=GTDB--2:capture_class_counter=:capture_domain_counter=:capture_family_counter=:capture_genus_counter=:capture_order_counter=:capture_phylum_counter=:capture_species_counter=:evoltype=D:gtdb_class_counter=c__Gammaproteobacteria--2:gtdb_domain_counter=d__Bacteria--2:gtdb_family_counter=f__Pseudomonadaceae--2:gtdb_genus_counter=g__Azotobacter--2:gtdb_order_counter=o__Pseudomonadales--2:gtdb_phylum_counter=p__Proteobacteria--2:gtdb_species_counter=s__Azotobacter chroococcum--2:heptad_counter=MCP-36H--2:lbd_counter=:lca=d__Bacteria:lca_tree=s__Azotobacter chroococcum:name=N98011:ref_name_counter=])0.907:0.215237[&&NHX:Sample_counter=:Type_counter=GTDB--3:capture_class_counter=:capture_domain_counter=:capture_family_counter=:capture_genus_counter=:capture_order_counter=:capture_phylum_counter=:capture_species_counter=:evoltype=D:gtdb_class_counter=c__Gammaproteobacteria--3:gtdb_domain_counter=d__Bacteria--3:gtdb_family_counter=f__Burkholderiaceae--1||f__Pseudomonadaceae--2:gtdb_genus_counter=g__Azotobacter--2||g__Paraburkholderia--1:gtdb_order_counter=o__Burkholderiales--1||o__Pseudomonadales--2:gtdb_phylum_counter=p__Proteobacteria--3:gtdb_species_counter=s__Azotobacter chroococcum--2||s__Paraburkholderia sp905220835--1:heptad_counter=MCP-36H--3:lbd_counter=:lca=d__Bacteria:lca_tree=c__Gammaproteobacteria:name=N98012:ref_name_counter=],((GB_GCA_002413825.1_protein.faa_DHXT01000182.1_22@PF00015_full_PFAM.1.83:0.472758[&&NHX:Type=GTDB:gtdb_class=c__Gammaproteobacteria:gtdb_domain=d__Bacteria:gtdb_family=f__Burkholderiaceae:gtdb_genus=g__Rhodoferax:gtdb_order=o__Burkholderiales:gtdb_phylum=p__Proteobacteria:gtdb_species=s__Rhodoferax sp002413825:heptad=MCP-36H:species=d__Bacteria_p__Proteobacteria_c__Gammaproteobacteria_o__Burkholderiales_f__Burkholderiaceae_g__Rhodoferax_s__Rhodoferax sp002413825],RS_GCF_004217045.1_protein.faa_NZ_SGXM01000006.1_46@PF00015_full_PFAM.1.61:0.688996[&&NHX:Type=GTDB:gtdb_class=c__Gammaproteobacteria:gtdb_domain=d__Bacteria:gtdb_family=f__Burkholderiaceae:gtdb_genus=g__Cupriavidus:gtdb_order=o__Burkholderiales:gtdb_phylum=p__Proteobacteria:gtdb_species=s__Cupriavidus sp004217045:heptad=MCP-36H:species=d__Bacteria_p__Proteobacteria_c__Gammaproteobacteria_o__Burkholderiales_f__Burkholderiaceae_g__Cupriavidus_s__Cupriavidus sp004217045])0.748:0.0607929[&&NHX:Sample_counter=:Type_counter=GTDB--2:capture_class_counter=:capture_domain_counter=:capture_family_counter=:capture_genus_counter=:capture_order_counter=:capture_phylum_counter=:capture_species_counter=:evoltype=D:gtdb_class_counter=c__Gammaproteobacteria--2:gtdb_domain_counter=d__Bacteria--2:gtdb_family_counter=f__Burkholderiaceae--2:gtdb_genus_counter=g__Cupriavidus--1||g__Rhodoferax--1:gtdb_order_counter=o__Burkholderiales--2:gtdb_phylum_counter=p__Proteobacteria--2:gtdb_species_counter=s__Cupriavidus sp004217045--1||s__Rhodoferax sp002413825--1:heptad_counter=MCP-36H--2:lbd_counter=:lca=d__Bacteria:lca_tree=f__Burkholderiaceae:name=N98015:ref_name_counter=],((GB_GCA_001184395.1_protein.faa_LFLF01000010.1_40@PF00015_full_PFAM.2.107:0.456922[&&NHX:Type=GTDB:gtdb_class=c__Gammaproteobacteria:gtdb_domain=d__Bacteria:gtdb_family=f__Burkholderiaceae:gtdb_genus=g__Caballeronia:gtdb_order=o__Burkholderiales:gtdb_phylum=p__Proteobacteria:gtdb_species=s__Caballeronia calva:heptad=MCP-36H:species=d__Bacteria_p__Proteobacteria_c__Gammaproteobacteria_o__Burkholderiales_f__Burkholderiaceae_g__Caballeronia_s__Caballeronia calva],(RS_GCF_011601275.1_protein.faa_NZ_JAAOLY010000017.1_12@PF00015_full_PFAM.5.79:0.515855[&&NHX:Type=GTDB:gtdb_class=c__Gammaproteobacteria:gtdb_domain=d__Bacteria:gtdb_family=f__Burkholderiaceae:gtdb_genus=g__Janthinobacterium:gtdb_order=o__Burkholderiales:gtdb_phylum=p__Proteobacteria:gtdb_species=s__Janthinobacterium lividum_E:heptad=MCP-36H:species=d__Bacteria_p__Proteobacteria_c__Gammaproteobacteria_o__Burkholderiales_f__Burkholderiaceae_g__Janthinobacterium_s__Janthinobacterium lividum_E],RS_GCF_003325475.1_protein.faa_NZ_CP029495.1_3416@PF00015_full_PFAM.1.93:0.722409[&&NHX:Type=GTDB:gtdb_class=c__Gammaproteobacteria:gtdb_domain=d__Bacteria:gtdb_family=f__Chromobacteriaceae:gtdb_genus=g__Chromobacterium:gtdb_order=o__Burkholderiales:gtdb_phylum=p__Proteobacteria:gtdb_species=s__Chromobacterium phragmitis:heptad=MCP-36H:species=d__Bacteria_p__Proteobacteria_c__Gammaproteobacteria_o__Burkholderiales_f__Chromobacteriaceae_g__Chromobacterium_s__Chromobacterium phragmitis])0.826:0.237337[&&NHX:Sample_counter=:Type_counter=GTDB--2:capture_class_counter=:capture_domain_counter=:capture_family_counter=:capture_genus_counter=:capture_order_counter=:capture_phylum_counter=:capture_species_counter=:evoltype=D:gtdb_class_counter=c__Gammaproteobacteria--2:gtdb_domain_counter=d__Bacteria--2:gtdb_family_counter=f__Burkholderiaceae--1||f__Chromobacteriaceae--1:gtdb_genus_counter=g__Chromobacterium--1||g__Janthinobacterium--1:gtdb_order_counter=o__Burkholderiales--2:gtdb_phylum_counter=p__Proteobacteria--2:gtdb_species_counter=s__Chromobacterium phragmitis--1||s__Janthinobacterium lividum_E--1:heptad_counter=MCP-36H--2:lbd_counter=:lca=d__Bacteria:lca_tree=o__Burkholderiales:name=N98019:ref_name_counter=])0.71:0.0602328[&&NHX:Sample_counter=:Type_counter=GTDB--3:capture_class_counter=:capture_domain_counter=:capture_family_counter=:capture_genus_counter=:capture_order_counter=:capture_phylum_counter=:capture_species_counter=:evoltype=D:gtdb_class_counter=c__Gammaproteobacteria--3:gtdb_domain_counter=d__Bacteria--3:gtdb_family_counter=f__Burkholderiaceae--2||f__Chromobacteriaceae--1:gtdb_genus_counter=g__Caballeronia--1||g__Chromobacterium--1||g__Janthinobacterium--1:gtdb_order_counter=o__Burkholderiales--3:gtdb_phylum_counter=p__Proteobacteria--3:gtdb_species_counter=s__Caballeronia calva--1||s__Chromobacterium phragmitis--1||s__Janthinobacterium lividum_E--1:heptad_counter=MCP-36H--3:lbd_counter=:lca=d__Bacteria:lca_tree=o__Burkholderiales:name=N98020:ref_name_counter=],(RS_GCF_003006155.1_protein.faa_NZ_CP023559.1_4252@PF00015_full_PFAM.1.99:0.158168[&&NHX:Type=GTDB:gtdb_class=c__Gammaproteobacteria:gtdb_domain=d__Bacteria:gtdb_family=f__Halomonadaceae:gtdb_genus=g__Salinicola:gtdb_order=o__Pseudomonadales:gtdb_phylum=p__Proteobacteria:gtdb_species=s__Salinicola tamaricis:heptad=MCP-36H:species=d__Bacteria_p__Proteobacteria_c__Gammaproteobacteria_o__Pseudomonadales_f__Halomonadaceae_g__Salinicola_s__Salinicola tamaricis],GB_GCA_007116835.1_protein.faa_SKHS01000094.1_1@PF00015_full_PFAM.1.86:0.311554[&&NHX:Type=GTDB:gtdb_class=c__Gammaproteobacteria:gtdb_domain=d__Bacteria:gtdb_family=f__Halomonadaceae:gtdb_genus=g__Halomonas:gtdb_order=o__Pseudomonadales:gtdb_phylum=p__Proteobacteria:gtdb_species=s__Halomonas sp007116835:heptad=MCP-36H:species=d__Bacteria_p__Proteobacteria_c__Gammaproteobacteria_o__Pseudomonadales_f__Halomonadaceae_g__Halomonas_s__Halomonas sp007116835])1:0.831313[&&NHX:Sample_counter=:Type_counter=GTDB--2:capture_class_counter=:capture_domain_counter=:capture_family_counter=:capture_genus_counter=:capture_order_counter=:capture_phylum_counter=:capture_species_counter=:evoltype=D:gtdb_class_counter=c__Gammaproteobacteria--2:gtdb_domain_counter=d__Bacteria--2:gtdb_family_counter=f__Halomonadaceae--2:gtdb_genus_counter=g__Halomonas--1||g__Salinicola--1:gtdb_order_counter=o__Pseudomonadales--2:gtdb_phylum_counter=p__Proteobacteria--2:gtdb_species_counter=s__Halomonas sp007116835--1||s__Salinicola tamaricis--1:heptad_counter=MCP-36H--2:lbd_counter=:lca=d__Bacteria:lca_tree=f__Halomonadaceae:name=N98023:ref_name_counter=])0.448:0.042704[&&NHX:Sample_counter=:Type_counter=GTDB--5:capture_class_counter=:capture_domain_counter=:capture_family_counter=:capture_genus_counter=:capture_order_counter=:capture_phylum_counter=:capture_species_counter=:evoltype=D:gtdb_class_counter=c__Gammaproteobacteria--5:gtdb_domain_counter=d__Bacteria--5:gtdb_family_counter=f__Burkholderiaceae--2||f__Chromobacteriaceae--1||f__Halomonadaceae--2:gtdb_genus_counter=g__Caballeronia--1||g__Chromobacterium--1||g__Halomonas--1||g__Janthinobacterium--1||g__Salinicola--1:gtdb_order_counter=o__Burkholderiales--3||o__Pseudomonadales--2:gtdb_phylum_counter=p__Proteobacteria--5:gtdb_species_counter=s__Caballeronia calva--1||s__Chromobacterium phragmitis--1||s__Halomonas sp007116835--1||s__Janthinobacterium lividum_E--1||s__Salinicola tamaricis--1:heptad_counter=MCP-36H--5:lbd_counter=:lca=d__Bacteria:lca_tree=c__Gammaproteobacteria:name=N98024:ref_name_counter=])0.948:0.16087[&&NHX:Sample_counter=:Type_counter=GTDB--7:capture_class_counter=:capture_domain_counter=:capture_family_counter=:capture_genus_counter=:capture_order_counter=:capture_phylum_counter=:capture_species_counter=:evoltype=D:gtdb_class_counter=c__Gammaproteobacteria--7:gtdb_domain_counter=d__Bacteria--7:gtdb_family_counter=f__Burkholderiaceae--4||f__Chromobacteriaceae--1||f__Halomonadaceae--2:gtdb_genus_counter=g__Caballeronia--1||g__Chromobacterium--1||g__Cupriavidus--1||g__Halomonas--1||g__Janthinobacterium--1||g__Rhodoferax--1||g__Salinicola--1:gtdb_order_counter=o__Burkholderiales--5||o__Pseudomonadales--2:gtdb_phylum_counter=p__Proteobacteria--7:gtdb_species_counter=s__Caballeronia calva--1||s__Chromobacterium phragmitis--1||s__Cupriavidus sp004217045--1||s__Halomonas sp007116835--1||s__Janthinobacterium lividum_E--1||s__Rhodoferax sp002413825--1||s__Salinicola tamaricis--1:heptad_counter=MCP-36H--7:lbd_counter=:lca=d__Bacteria:lca_tree=c__Gammaproteobacteria:name=N98025:ref_name_counter=])0.836:0.0449407[&&NHX:Sample_counter=:Type_counter=GTDB--10:capture_class_counter=:capture_domain_counter=:capture_family_counter=:capture_genus_counter=:capture_order_counter=:capture_phylum_counter=:capture_species_counter=:evoltype=D:gtdb_class_counter=c__Gammaproteobacteria--10:gtdb_domain_counter=d__Bacteria--10:gtdb_family_counter=f__Burkholderiaceae--5||f__Chromobacteriaceae--1||f__Halomonadaceae--2||f__Pseudomonadaceae--2:gtdb_genus_counter=g__Azotobacter--2||g__Caballeronia--1||g__Chromobacterium--1||g__Cupriavidus--1||g__Halomonas--1||g__Janthinobacterium--1||g__Paraburkholderia--1||g__Rhodoferax--1||g__Salinicola--1:gtdb_order_counter=o__Burkholderiales--6||o__Pseudomonadales--4:gtdb_phylum_counter=p__Proteobacteria--10:gtdb_species_counter=s__Azotobacter chroococcum--2||s__Caballeronia calva--1||s__Chromobacterium phragmitis--1||s__Cupriavidus sp004217045--1||s__Halomonas sp007116835--1||s__Janthinobacterium lividum_E--1||s__Paraburkholderia sp905220835--1||s__Rhodoferax sp002413825--1||s__Salinicola tamaricis--1:heptad_counter=MCP-36H--10:lbd_counter=:lca=d__Bacteria:lca_tree=c__Gammaproteobacteria:name=N98026:ref_name_counter=])0.967:0.137631[&&NHX:Sample_counter=:Type_counter=GTDB--27:capture_class_counter=:capture_domain_counter=:capture_family_counter=:capture_genus_counter=:capture_order_counter=:capture_phylum_counter=:capture_species_counter=:evoltype=D:gtdb_class_counter=c__Alphaproteobacteria--1||c__Gammaproteobacteria--26:gtdb_domain_counter=d__Bacteria--27:gtdb_family_counter=f__Beijerinckiaceae--1||f__Burkholderiaceae--17||f__Chromobacteriaceae--1||f__Halomonadaceae--2||f__Nitrincolaceae--1||f__Pseudomonadaceae--2||f__SCOH01--1||f__Xanthomonadaceae--2:gtdb_genus_counter=g__Acidovorax--1||g__Azotobacter--2||g__Bosea--1||g__Caballeronia--1||g__Castellaniella--1||g__Chitinivorax--1||g__Chromobacterium--1||g__Cupriavidus--3||g__Halomonas--1||g__Janthinobacterium--1||g__Lysobacter--1||g__Massilia--4||g__PKWO01--1||g__Paraburkholderia--4||g__Pseudoxanthomonas--1||g__Rhodoferax--1||g__Rs1--1||g__Salinicola--1:gtdb_order_counter=o__Burkholderiales--19||o__Pseudomonadales--5||o__Rhizobiales--1||o__Xanthomonadales--2:gtdb_phylum_counter=p__Proteobacteria--27:gtdb_species_counter=s__Acidovorax sp001424425--1||s__Azotobacter chroococcum--2||s__Bosea sp001748145--1||s__Caballeronia calva--1||s__Castellaniella sp002421865--1||s__Chitinivorax sp005503445--1||s__Chromobacterium phragmitis--1||s__Cupriavidus sp000379565--1||s__Cupriavidus sp000426345--1||s__Cupriavidus sp004217045--1||s__Halomonas sp007116835--1||s__Janthinobacterium lividum_E--1||s__Lysobacter bugurensis--1||s__Massilia sp002339265--3||s__Massilia sp003590855--1||s__PKWO01 sp003132085--1||s__Paraburkholderia hiiakae--1||s__Paraburkholderia sp000173575--1||s__Paraburkholderia sp013177735--1||s__Paraburkholderia sp905220835--1||s__Pseudoxanthomonas sp000510725--1||s__Rhodoferax sp002413825--1||s__Rs1 sp000416315--1||s__Salinicola tamaricis--1:heptad_counter=MCP-36H--27:lbd_counter=:lca=d__Bacteria:lca_tree=c__Gammaproteobacteria:name=N98027:ref_name_counter=],(((GB_GCA_016708955.1_protein.faa_JADJES010000013.1_14@PF00015_full_PFAM.2.88:0.107919[&&NHX:Type=GTDB:gtdb_class=c__Gammaproteobacteria:gtdb_domain=d__Bacteria:gtdb_family=f__Nitrosomonadaceae:gtdb_genus=g__Nitrosomonas:gtdb_order=o__Burkholderiales:gtdb_phylum=p__Proteobacteria:gtdb_species=s__Nitrosomonas sp016708955:heptad=MCP-36H:species=d__Bacteria_p__Proteobacteria_c__Gammaproteobacteria_o__Burkholderiales_f__Nitrosomonadaceae_g__Nitrosomonas_s__Nitrosomonas sp016708955],(GB_GCA_001464765.1_protein.faa_LNDV01000009.1_3@PF00015_full_PFAM.2.82:0.117328[&&NHX:Type=GTDB:gtdb_class=c__Gammaproteobacteria:gtdb_domain=d__Bacteria:gtdb_family=f__Ga0077523:gtdb_genus=g__Ga0077526:gtdb_order=o__Burkholderiales:gtdb_phylum=p__Proteobacteria:gtdb_species=s__Ga0077526 sp001464765:heptad=MCP-36H:species=d__Bacteria_p__Proteobacteria_c__Gammaproteobacteria_o__Burkholderiales_f__Ga0077523_g__Ga0077526_s__Ga0077526 sp001464765],(RS_GCF_000256565.1_protein.faa_NZ_AJHH01000227.1_1@PF00015_full_PFAM.1.86:0.281981[&&NHX:Type=GTDB:gtdb_class=c__Gammaproteobacteria:gtdb_domain=d__Bacteria:gtdb_family=f__Burkholderiaceae:gtdb_genus=g__Herbaspirillum:gtdb_order=o__Burkholderiales:gtdb_phylum=p__Proteobacteria:gtdb_species=s__Herbaspirillum lusitanum:heptad=MCP-36H:species=d__Bacteria_p__Proteobacteria_c__Gammaproteobacteria_o__Burkholderiales_f__Burkholderiaceae_g__Herbaspirillum_s__Herbaspirillum lusitanum],(GB_GCA_903911305.1_protein.faa_CAIWDB010000483.1_1@PF00015_full_PFAM.1.87:0.127[&&NHX:Type=GTDB:gtdb_class=c__Gammaproteobacteria:gtdb_domain=d__Bacteria:gtdb_family=f__Methylococcaceae:gtdb_genus=g__Methyloumidiphilus:gtdb_order=o__Methylococcales:gtdb_phylum=p__Proteobacteria:gtdb_species=s__Methyloumidiphilus sp903911305:heptad=MCP-36H:species=d__Bacteria_p__Proteobacteria_c__Gammaproteobacteria_o__Methylococcales_f__Methylococcaceae_g__Methyloumidiphilus_s__Methyloumidiphilus sp903911305],GB_GCA_903873725.1_protein.faa_CAIQPV010000287.1_1@PF00015_full_PFAM.2.146:0.309241[&&NHX:Type=GTDB:gtdb_class=c__Gammaproteobacteria:gtdb_domain=d__Bacteria:gtdb_family=f__Gallionellaceae:gtdb_genus=g__CAITJF01:gtdb_order=o__Burkholderiales:gtdb_phylum=p__Proteobacteria:gtdb_species=s__CAITJF01 sp903873725:heptad=MCP-36H:species=d__Bacteria_p__Proteobacteria_c__Gammaproteobacteria_o__Burkholderiales_f__Gallionellaceae_g__CAITJF01_s__CAITJF01 sp903873725])0.835:0.0874208[&&NHX:Sample_counter=:Type_counter=GTDB--2:capture_class_counter=:capture_domain_counter=:capture_family_counter=:capture_genus_counter=:capture_order_counter=:capture_phylum_counter=:capture_species_counter=:evoltype=D:gtdb_class_counter=c__Gammaproteobacteria--2:gtdb_domain_counter=d__Bacteria--2:gtdb_family_counter=f__Gallionellaceae--1||f__Methylococcaceae--1:gtdb_genus_counter=g__CAITJF01--1||g__Methyloumidiphilus--1:gtdb_order_counter=o__Burkholderiales--1||o__Methylococcales--1:gtdb_phylum_counter=p__Proteobacteria--2:gtdb_species_counter=s__CAITJF01 sp903873725--1||s__Methyloumidiphilus sp903911305--1:heptad_counter=MCP-36H--2:lbd_counter=:lca=d__Bacteria:lca_tree=c__Gammaproteobacteria:name=N98033:ref_name_counter=])0.42:0.0361332[&&NHX:Sample_counter=:Type_counter=GTDB--3:capture_class_counter=:capture_domain_counter=:capture_family_counter=:capture_genus_counter=:capture_order_counter=:capture_phylum_counter=:capture_species_counter=:evoltype=D:gtdb_class_counter=c__Gammaproteobacteria--3:gtdb_domain_counter=d__Bacteria--3:gtdb_family_counter=f__Burkholderiaceae--1||f__Gallionellaceae--1||f__Methylococcaceae--1:gtdb_genus_counter=g__CAITJF01--1||g__Herbaspirillum--1||g__Methyloumidiphilus--1:gtdb_order_counter=o__Burkholderiales--2||o__Methylococcales--1:gtdb_phylum_counter=p__Proteobacteria--3:gtdb_species_counter=s__CAITJF01 sp903873725--1||s__Herbaspirillum lusitanum--1||s__Methyloumidiphilus sp903911305--1:heptad_counter=MCP-36H--3:lbd_counter=:lca=d__Bacteria:lca_tree=c__Gammaproteobacteria:name=N98034:ref_name_counter=])0.801:0.0570707[&&NHX:Sample_counter=:Type_counter=GTDB--4:capture_class_counter=:capture_domain_counter=:capture_family_counter=:capture_genus_counter=:capture_order_counter=:capture_phylum_counter=:capture_species_counter=:evoltype=D:gtdb_class_counter=c__Gammaproteobacteria--4:gtdb_domain_counter=d__Bacteria--4:gtdb_family_counter=f__Burkholderiaceae--1||f__Ga0077523--1||f__Gallionellaceae--1||f__Methylococcaceae--1:gtdb_genus_counter=g__CAITJF01--1||g__Ga0077526--1||g__Herbaspirillum--1||g__Methyloumidiphilus--1:gtdb_order_counter=o__Burkholderiales--3||o__Methylococcales--1:gtdb_phylum_counter=p__Proteobacteria--4:gtdb_species_counter=s__CAITJF01 sp903873725--1||s__Ga0077526 sp001464765--1||s__Herbaspirillum lusitanum--1||s__Methyloumidiphilus sp903911305--1:heptad_counter=MCP-36H--4:lbd_counter=:lca=d__Bacteria:lca_tree=c__Gammaproteobacteria:name=N98035:ref_name_counter=])0.749:0.0375443[&&NHX:Sample_counter=:Type_counter=GTDB--5:capture_class_counter=:capture_domain_counter=:capture_family_counter=:capture_genus_counter=:capture_order_counter=:capture_phylum_counter=:capture_species_counter=:evoltype=D:gtdb_class_counter=c__Gammaproteobacteria--5:gtdb_domain_counter=d__Bacteria--5:gtdb_family_counter=f__Burkholderiaceae--1||f__Ga0077523--1||f__Gallionellaceae--1||f__Methylococcaceae--1||f__Nitrosomonadaceae--1:gtdb_genus_counter=g__CAITJF01--1||g__Ga0077526--1||g__Herbaspirillum--1||g__Methyloumidiphilus--1||g__Nitrosomonas--1:gtdb_order_counter=o__Burkholderiales--4||o__Methylococcales--1:gtdb_phylum_counter=p__Proteobacteria--5:gtdb_species_counter=s__CAITJF01 sp903873725--1||s__Ga0077526 sp001464765--1||s__Herbaspirillum lusitanum--1||s__Methyloumidiphilus sp903911305--1||s__Nitrosomonas sp016708955--1:heptad_counter=MCP-36H--5:lbd_counter=:lca=d__Bacteria:lca_tree=c__Gammaproteobacteria:name=N98036:ref_name_counter=],((GB_GCA_903899705.1_protein.faa_CAIUKQ010000360.1_1@PF00015_full_PFAM.3.98:5e-09[&&NHX:Type=GTDB:gtdb_class=c__Gammaproteobacteria:gtdb_domain=d__Bacteria:gtdb_family=f__SG8-39:gtdb_genus=g__2-02-FULL-62-17:gtdb_order=o__Burkholderiales:gtdb_phylum=p__Proteobacteria:gtdb_species=s__2-02-FULL-62-17 sp903899705:heptad=MCP-36H:species=d__Bacteria_p__Proteobacteria_c__Gammaproteobacteria_o__Burkholderiales_f__SG8-39_g__2-02-FULL-62-17_s__2-02-FULL-62-17 sp903899705],GB_GCA_002482715.1_protein.faa_DLGN01000084.1_5@PF00015_full_PFAM.1.92:0.603561[&&NHX:Type=GTDB:gtdb_class=c__Gammaproteobacteria:gtdb_domain=d__Bacteria:gtdb_family=f__Burkholderiaceae:gtdb_genus=g__Undibacterium:gtdb_order=o__Burkholderiales:gtdb_phylum=p__Proteobacteria:gtdb_species=s__Undibacterium sp002482715:heptad=MCP-36H:species=d__Bacteria_p__Proteobacteria_c__Gammaproteobacteria_o__Burkholderiales_f__Burkholderiaceae_g__Undibacterium_s__Undibacterium sp002482715])0.361:0.0242691[&&NHX:Sample_counter=:Type_counter=GTDB--2:capture_class_counter=:capture_domain_counter=:capture_family_counter=:capture_genus_counter=:capture_order_counter=:capture_phylum_counter=:capture_species_counter=:evoltype=D:gtdb_class_counter=c__Gammaproteobacteria--2:gtdb_domain_counter=d__Bacteria--2:gtdb_family_counter=f__Burkholderiaceae--1||f__SG8-39--1:gtdb_genus_counter=g__2-02-FULL-62-17--1||g__Undibacterium--1:gtdb_order_counter=o__Burkholderiales--2:gtdb_phylum_counter=p__Proteobacteria--2:gtdb_species_counter=s__2-02-FULL-62-17 sp903899705--1||s__Undibacterium sp002482715--1:heptad_counter=MCP-36H--2:lbd_counter=:lca=d__Bacteria:lca_tree=o__Burkholderiales:name=N98039:ref_name_counter=],RS_GCF_002869965.1_protein.faa_NZ_PEBS01000025.1_19@PF00015_full_PFAM.4.73:0.281937[&&NHX:Type=GTDB:gtdb_class=c__Gammaproteobacteria:gtdb_domain=d__Bacteria:gtdb_family=f__Burkholderiaceae:gtdb_genus=g__Janthinobacterium:gtdb_order=o__Burkholderiales:gtdb_phylum=p__Proteobacteria:gtdb_species=s__Janthinobacterium sp002869965:heptad=MCP-36H:species=d__Bacteria_p__Proteobacteria_c__Gammaproteobacteria_o__Burkholderiales_f__Burkholderiaceae_g__Janthinobacterium_s__Janthinobacterium sp002869965])0.754:0.0314657[&&NHX:Sample_counter=:Type_counter=GTDB--3:capture_class_counter=:capture_domain_counter=:capture_family_counter=:capture_genus_counter=:capture_order_counter=:capture_phylum_counter=:capture_species_counter=:evoltype=D:gtdb_class_counter=c__Gammaproteobacteria--3:gtdb_domain_counter=d__Bacteria--3:gtdb_family_counter=f__Burkholderiaceae--2||f__SG8-39--1:gtdb_genus_counter=g__2-02-FULL-62-17--1||g__Janthinobacterium--1||g__Undibacterium--1:gtdb_order_counter=o__Burkholderiales--3:gtdb_phylum_counter=p__Proteobacteria--3:gtdb_species_counter=s__2-02-FULL-62-17 sp903899705--1||s__Janthinobacterium sp002869965--1||s__Undibacterium sp002482715--1:heptad_counter=MCP-36H--3:lbd_counter=:lca=d__Bacteria:lca_tree=o__Burkholderiales:name=N98041:ref_name_counter=])0.868:0.0371997[&&NHX:Sample_counter=:Type_counter=GTDB--8:capture_class_counter=:capture_domain_counter=:capture_family_counter=:capture_genus_counter=:capture_order_counter=:capture_phylum_counter=:capture_species_counter=:evoltype=D:gtdb_class_counter=c__Gammaproteobacteria--8:gtdb_domain_counter=d__Bacteria--8:gtdb_family_counter=f__Burkholderiaceae--3||f__Ga0077523--1||f__Gallionellaceae--1||f__Methylococcaceae--1||f__Nitrosomonadaceae--1||f__SG8-39--1:gtdb_genus_counter=g__2-02-FULL-62-17--1||g__CAITJF01--1||g__Ga0077526--1||g__Herbaspirillum--1||g__Janthinobacterium--1||g__Methyloumidiphilus--1||g__Nitrosomonas--1||g__Undibacterium--1:gtdb_order_counter=o__Burkholderiales--7||o__Methylococcales--1:gtdb_phylum_counter=p__Proteobacteria--8:gtdb_species_counter=s__2-02-FULL-62-17 sp903899705--1||s__CAITJF01 sp903873725--1||s__Ga0077526 sp001464765--1||s__Herbaspirillum lusitanum--1||s__Janthinobacterium sp002869965--1||s__Methyloumidiphilus sp903911305--1||s__Nitrosomonas sp016708955--1||s__Undibacterium sp002482715--1:heptad_counter=MCP-36H--8:lbd_counter=:lca=d__Bacteria:lca_tree=c__Gammaproteobacteria:name=N98042:ref_name_counter=],((GB_GCA_003235435.1_protein.faa_QJWF01000023.1_4@PF00015_full_PFAM.1.124:0.27463[&&NHX:Type=GTDB:gtdb_class=c__Gammaproteobacteria:gtdb_domain=d__Bacteria:gtdb_family=f__Gallionellaceae:gtdb_genus=g__Gallionella:gtdb_order=o__Burkholderiales:gtdb_phylum=p__Proteobacteria:gtdb_species=s__Gallionella sp003235435:heptad=MCP-36H:species=d__Bacteria_p__Proteobacteria_c__Gammaproteobacteria_o__Burkholderiales_f__Gallionellaceae_g__Gallionella_s__Gallionella sp003235435],GB_GCA_003235435.1_protein.faa_QJWF01000029.1_5@PF00015_full_PFAM.1.124:0.205094[&&NHX:Type=GTDB:gtdb_class=c__Gammaproteobacteria:gtdb_domain=d__Bacteria:gtdb_family=f__Gallionellaceae:gtdb_genus=g__Gallionella:gtdb_order=o__Burkholderiales:gtdb_phylum=p__Proteobacteria:gtdb_species=s__Gallionella sp003235435:heptad=MCP-36H:species=d__Bacteria_p__Proteobacteria_c__Gammaproteobacteria_o__Burkholderiales_f__Gallionellaceae_g__Gallionella_s__Gallionella sp003235435])0.886:0.0961754[&&NHX:Sample_counter=:Type_counter=GTDB--2:capture_class_counter=:capture_domain_counter=:capture_family_counter=:capture_genus_counter=:capture_order_counter=:capture_phylum_counter=:capture_species_counter=:evoltype=D:gtdb_class_counter=c__Gammaproteobacteria--2:gtdb_domain_counter=d__Bacteria--2:gtdb_family_counter=f__Gallionellaceae--2:gtdb_genus_counter=g__Gallionella--2:gtdb_order_counter=o__Burkholderiales--2:gtdb_phylum_counter=p__Proteobacteria--2:gtdb_species_counter=s__Gallionella sp003235435--2:heptad_counter=MCP-36H--2:lbd_counter=:lca=d__Bacteria:lca_tree=s__Gallionella sp003235435:name=N98045:ref_name_counter=],(GB_GCA_013141315.1_protein.faa_JABFRF010000119.1_8@PF00015_full_PFAM.3.111:0.270046[&&NHX:Type=GTDB:gtdb_class=c__Gammaproteobacteria:gtdb_domain=d__Bacteria:gtdb_family=f__Gallionellaceae:gtdb_genus=g__Gallionella:gtdb_order=o__Burkholderiales:gtdb_phylum=p__Proteobacteria:gtdb_species=s__Gallionella sp013141315:heptad=MCP-36H:species=d__Bacteria_p__Proteobacteria_c__Gammaproteobacteria_o__Burkholderiales_f__Gallionellaceae_g__Gallionella_s__Gallionella sp013141315],GB_GCA_003151655.1_protein.faa_PLYB01000219.1_7@PF00015_full_PFAM.1.91:0.135707[&&NHX:Type=GTDB:gtdb_class=c__Gammaproteobacteria:gtdb_domain=d__Bacteria:gtdb_family=f__Gallionellaceae:gtdb_genus=g__PALSA-1006:gtdb_order=o__Burkholderiales:gtdb_phylum=p__Proteobacteria:gtdb_species=s__PALSA-1006 sp003151655:heptad=MCP-36H:species=d__Bacteria_p__Proteobacteria_c__Gammaproteobacteria_o__Burkholderiales_f__Gallionellaceae_g__PALSA-1006_s__PALSA-1006 sp003151655])0.707:0.0303078[&&NHX:Sample_counter=:Type_counter=GTDB--2:capture_class_counter=:capture_domain_counter=:capture_family_counter=:capture_genus_counter=:capture_order_counter=:capture_phylum_counter=:capture_species_counter=:evoltype=D:gtdb_class_counter=c__Gammaproteobacteria--2:gtdb_domain_counter=d__Bacteria--2:gtdb_family_counter=f__Gallionellaceae--2:gtdb_genus_counter=g__Gallionella--1||g__PALSA-1006--1:gtdb_order_counter=o__Burkholderiales--2:gtdb_phylum_counter=p__Proteobacteria--2:gtdb_species_counter=s__Gallionella sp013141315--1||s__PALSA-1006 sp003151655--1:heptad_counter=MCP-36H--2:lbd_counter=:lca=d__Bacteria:lca_tree=f__Gallionellaceae:name=N98048:ref_name_counter=])0.952:0.10479[&&NHX:Sample_counter=:Type_counter=GTDB--4:capture_class_counter=:capture_domain_counter=:capture_family_counter=:capture_genus_counter=:capture_order_counter=:capture_phylum_counter=:capture_species_counter=:evoltype=D:gtdb_class_counter=c__Gammaproteobacteria--4:gtdb_domain_counter=d__Bacteria--4:gtdb_family_counter=f__Gallionellaceae--4:gtdb_genus_counter=g__Gallionella--3||g__PALSA-1006--1:gtdb_order_counter=o__Burkholderiales--4:gtdb_phylum_counter=p__Proteobacteria--4:gtdb_species_counter=s__Gallionella sp003235435--2||s__Gallionella sp013141315--1||s__PALSA-1006 sp003151655--1:heptad_counter=MCP-36H--4:lbd_counter=:lca=d__Bacteria:lca_tree=f__Gallionellaceae:name=N98049:ref_name_counter=])0.822:0.0309911[&&NHX:Sample_counter=:Type_counter=GTDB--12:capture_class_counter=:capture_domain_counter=:capture_family_counter=:capture_genus_counter=:capture_order_counter=:capture_phylum_counter=:capture_species_counter=:evoltype=D:gtdb_class_counter=c__Gammaproteobacteria--12:gtdb_domain_counter=d__Bacteria--12:gtdb_family_counter=f__Burkholderiaceae--3||f__Ga0077523--1||f__Gallionellaceae--5||f__Methylococcaceae--1||f__Nitrosomonadaceae--1||f__SG8-39--1:gtdb_genus_counter=g__2-02-FULL-62-17--1||g__CAITJF01--1||g__Ga0077526--1||g__Gallionella--3||g__Herbaspirillum--1||g__Janthinobacterium--1||g__Methyloumidiphilus--1||g__Nitrosomonas--1||g__PALSA-1006--1||g__Undibacterium--1:gtdb_order_counter=o__Burkholderiales--11||o__Methylococcales--1:gtdb_phylum_counter=p__Proteobacteria--12:gtdb_species_counter=s__2-02-FULL-62-17 sp903899705--1||s__CAITJF01 sp903873725--1||s__Ga0077526 sp001464765--1||s__Gallionella sp003235435--2||s__Gallionella sp013141315--1||s__Herbaspirillum lusitanum--1||s__Janthinobacterium sp002869965--1||s__Methyloumidiphilus sp903911305--1||s__Nitrosomonas sp016708955--1||s__PALSA-1006 sp003151655--1||s__Undibacterium sp002482715--1:heptad_counter=MCP-36H--12:lbd_counter=:lca=d__Bacteria:lca_tree=o__Burkholderiales:name=N98050:ref_name_counter=])0.733:0.0182471[&&NHX:Sample_counter=:Type_counter=GTDB--39:capture_class_counter=:capture_domain_counter=:capture_family_counter=:capture_genus_counter=:capture_order_counter=:capture_phylum_counter=:capture_species_counter=:evoltype=D:gtdb_class_counter=c__Alphaproteobacteria--1||c__Gammaproteobacteria--38:gtdb_domain_counter=d__Bacteria--39:gtdb_family_counter=f__Beijerinckiaceae--1||f__Burkholderiaceae--20||f__Chromobacteriaceae--1||f__Ga0077523--1||f__Gallionellaceae--5||f__Halomonadaceae--2||f__Methylococcaceae--1||f__Nitrincolaceae--1||f__Nitrosomonadaceae--1||f__Pseudomonadaceae--2||f__SCOH01--1||f__SG8-39--1||f__Xanthomonadaceae--2:gtdb_genus_counter=g__2-02-FULL-62-17--1||g__Acidovorax--1||g__Azotobacter--2||g__Bosea--1||g__CAITJF01--1||g__Caballeronia--1||g__Castellaniella--1||g__Chitinivorax--1||g__Chromobacterium--1||g__Cupriavidus--3||g__Ga0077526--1||g__Gallionella--3||g__Halomonas--1||g__Herbaspirillum--1||g__Janthinobacterium--2||g__Lysobacter--1||g__Massilia--4||g__Methyloumidiphilus--1||g__Nitrosomonas--1||g__PALSA-1006--1||g__PKWO01--1||g__Paraburkholderia--4||g__Pseudoxanthomonas--1||g__Rhodoferax--1||g__Rs1--1||g__Salinicola--1||g__Undibacterium--1:gtdb_order_counter=o__Burkholderiales--30||o__Methylococcales--1||o__Pseudomonadales--5||o__Rhizobiales--1||o__Xanthomonadales--2:gtdb_phylum_counter=p__Proteobacteria--39:gtdb_species_counter=s__2-02-FULL-62-17 sp903899705--1||s__Acidovorax sp001424425--1||s__Azotobacter chroococcum--2||s__Bosea sp001748145--1||s__CAITJF01 sp903873725--1||s__Caballeronia calva--1||s__Castellaniella sp002421865--1||s__Chitinivorax sp005503445--1||s__Chromobacterium phragmitis--1||s__Cupriavidus sp000379565--1||s__Cupriavidus sp000426345--1||s__Cupriavidus sp004217045--1||s__Ga0077526 sp001464765--1||s__Gallionella sp003235435--2||s__Gallionella sp013141315--1||s__Halomonas sp007116835--1||s__Herbaspirillum lusitanum--1||s__Janthinobacterium lividum_E--1||s__Janthinobacterium sp002869965--1||s__Lysobacter bugurensis--1||s__Massilia sp002339265--3||s__Massilia sp003590855--1||s__Methyloumidiphilus sp903911305--1||s__Nitrosomonas sp016708955--1||s__PALSA-1006 sp003151655--1||s__PKWO01 sp003132085--1||s__Paraburkholderia hiiakae--1||s__Paraburkholderia sp000173575--1||s__Paraburkholderia sp013177735--1||s__Paraburkholderia sp905220835--1||s__Pseudoxanthomonas sp000510725--1||s__Rhodoferax sp002413825--1||s__Rs1 sp000416315--1||s__Salinicola tamaricis--1||s__Undibacterium sp002482715--1:heptad_counter=MCP-36H--39:lbd_counter=:lca=d__Bacteria:lca_tree=c__Gammaproteobacteria:name=N98051:ref_name_counter=],(((RS_GCF_001426645.1_protein.faa_NZ_LMEX01000001.1_1@PF00015_full_PFAM.2.75:5e-09[&&NHX:Type=GTDB:gtdb_class=c__Gammaproteobacteria:gtdb_domain=d__Bacteria:gtdb_family=f__Rhodanobacteraceae:gtdb_genus=g__Rhodanobacter:gtdb_order=o__Xanthomonadales:gtdb_phylum=p__Proteobacteria:gtdb_species=s__Rhodanobacter sp001426645:heptad=MCP-36H:species=d__Bacteria_p__Proteobacteria_c__Gammaproteobacteria_o__Xanthomonadales_f__Rhodanobacteraceae_g__Rhodanobacter_s__Rhodanobacter sp001426645],RS_GCF_001426645.1_protein.faa_NZ_LMEX01000001.1_4@PF00015_full_PFAM.2.68:5e-09[&&NHX:Type=GTDB:gtdb_class=c__Gammaproteobacteria:gtdb_domain=d__Bacteria:gtdb_family=f__Rhodanobacteraceae:gtdb_genus=g__Rhodanobacter:gtdb_order=o__Xanthomonadales:gtdb_phylum=p__Proteobacteria:gtdb_species=s__Rhodanobacter sp001426645:heptad=MCP-36H:species=d__Bacteria_p__Proteobacteria_c__Gammaproteobacteria_o__Xanthomonadales_f__Rhodanobacteraceae_g__Rhodanobacter_s__Rhodanobacter sp001426645])0.982:0.343099[&&NHX:Sample_counter=:Type_counter=GTDB--2:capture_class_counter=:capture_domain_counter=:capture_family_counter=:capture_genus_counter=:capture_order_counter=:capture_phylum_counter=:capture_species_counter=:evoltype=D:gtdb_class_counter=c__Gammaproteobacteria--2:gtdb_domain_counter=d__Bacteria--2:gtdb_family_counter=f__Rhodanobacteraceae--2:gtdb_genus_counter=g__Rhodanobacter--2:gtdb_order_counter=o__Xanthomonadales--2:gtdb_phylum_counter=p__Proteobacteria--2:gtdb_species_counter=s__Rhodanobacter sp001426645--2:heptad_counter=MCP-36H--2:lbd_counter=:lca=d__Bacteria:lca_tree=s__Rhodanobacter sp001426645:name=N98054:ref_name_counter=],RS_GCF_017315705.1_protein.faa_NZ_JAFLRF010000002.1_407@PF00015_full_PFAM.2.127:0.396339[&&NHX:Type=GTDB:gtdb_class=c__Gammaproteobacteria:gtdb_domain=d__Bacteria:gtdb_family=f__Burkholderiaceae:gtdb_genus=g__Trinickia:gtdb_order=o__Burkholderiales:gtdb_phylum=p__Proteobacteria:gtdb_species=s__Trinickia sp017315705:heptad=MCP-36H:species=d__Bacteria_p__Proteobacteria_c__Gammaproteobacteria_o__Burkholderiales_f__Burkholderiaceae_g__Trinickia_s__Trinickia sp017315705])0.309:0.152069[&&NHX:Sample_counter=:Type_counter=GTDB--3:capture_class_counter=:capture_domain_counter=:capture_family_counter=:capture_genus_counter=:capture_order_counter=:capture_phylum_counter=:capture_species_counter=:evoltype=D:gtdb_class_counter=c__Gammaproteobacteria--3:gtdb_domain_counter=d__Bacteria--3:gtdb_family_counter=f__Burkholderiaceae--1||f__Rhodanobacteraceae--2:gtdb_genus_counter=g__Rhodanobacter--2||g__Trinickia--1:gtdb_order_counter=o__Burkholderiales--1||o__Xanthomonadales--2:gtdb_phylum_counter=p__Proteobacteria--3:gtdb_species_counter=s__Rhodanobacter sp001426645--2||s__Trinickia sp017315705--1:heptad_counter=MCP-36H--3:lbd_counter=:lca=d__Bacteria:lca_tree=c__Gammaproteobacteria:name=N98056:ref_name_counter=],(RS_GCF_009690905.1_protein.faa_NZ_VOSW01000190.1_7@PF00015_full_PFAM.1.71:0.433425[&&NHX:Type=GTDB:gtdb_class=c__Gammaproteobacteria:gtdb_domain=d__Bacteria:gtdb_family=f__Burkholderiaceae:gtdb_genus=g__Paraburkholderia:gtdb_order=o__Burkholderiales:gtdb_phylum=p__Proteobacteria:gtdb_species=s__Paraburkholderia madseniana:heptad=MCP-36H:species=d__Bacteria_p__Proteobacteria_c__Gammaproteobacteria_o__Burkholderiales_f__Burkholderiaceae_g__Paraburkholderia_s__Paraburkholderia madseniana],RS_GCF_001544695.2_protein.faa_NZ_FCOM02000126.1_9@PF00015_full_PFAM.1.83:0.157726[&&NHX:Type=GTDB:gtdb_class=c__Gammaproteobacteria:gtdb_domain=d__Bacteria:gtdb_family=f__Burkholderiaceae:gtdb_genus=g__Caballeronia:gtdb_order=o__Burkholderiales:gtdb_phylum=p__Proteobacteria:gtdb_species=s__Caballeronia arvi:heptad=MCP-36H:species=d__Bacteria_p__Proteobacteria_c__Gammaproteobacteria_o__Burkholderiales_f__Burkholderiaceae_g__Caballeronia_s__Caballeronia arvi])0.925:0.367665[&&NHX:Sample_counter=:Type_counter=GTDB--2:capture_class_counter=:capture_domain_counter=:capture_family_counter=:capture_genus_counter=:capture_order_counter=:capture_phylum_counter=:capture_species_counter=:evoltype=D:gtdb_class_counter=c__Gammaproteobacteria--2:gtdb_domain_counter=d__Bacteria--2:gtdb_family_counter=f__Burkholderiaceae--2:gtdb_genus_counter=g__Caballeronia--1||g__Paraburkholderia--1:gtdb_order_counter=o__Burkholderiales--2:gtdb_phylum_counter=p__Proteobacteria--2:gtdb_species_counter=s__Caballeronia arvi--1||s__Paraburkholderia madseniana--1:heptad_counter=MCP-36H--2:lbd_counter=:lca=d__Bacteria:lca_tree=f__Burkholderiaceae:name=N98059:ref_name_counter=])0.813:0.11032[&&NHX:Sample_counter=:Type_counter=GTDB--5:capture_class_counter=:capture_domain_counter=:capture_family_counter=:capture_genus_counter=:capture_order_counter=:capture_phylum_counter=:capture_species_counter=:evoltype=D:gtdb_class_counter=c__Gammaproteobacteria--5:gtdb_domain_counter=d__Bacteria--5:gtdb_family_counter=f__Burkholderiaceae--3||f__Rhodanobacteraceae--2:gtdb_genus_counter=g__Caballeronia--1||g__Paraburkholderia--1||g__Rhodanobacter--2||g__Trinickia--1:gtdb_order_counter=o__Burkholderiales--3||o__Xanthomonadales--2:gtdb_phylum_counter=p__Proteobacteria--5:gtdb_species_counter=s__Caballeronia arvi--1||s__Paraburkholderia madseniana--1||s__Rhodanobacter sp001426645--2||s__Trinickia sp017315705--1:heptad_counter=MCP-36H--5:lbd_counter=:lca=d__Bacteria:lca_tree=c__Gammaproteobacteria:name=N98060:ref_name_counter=])0.972:0.0742442[&&NHX:Sample_counter=:Type_counter=GTDB--44:capture_class_counter=:capture_domain_counter=:capture_family_counter=:capture_genus_counter=:capture_order_counter=:capture_phylum_counter=:capture_species_counter=:evoltype=D:gtdb_class_counter=c__Alphaproteobacteria--1||c__Gammaproteobacteria--43:gtdb_domain_counter=d__Bacteria--44:gtdb_family_counter=f__Beijerinckiaceae--1||f__Burkholderiaceae--23||f__Chromobacteriaceae--1||f__Ga0077523--1||f__Gallionellaceae--5||f__Halomonadaceae--2||f__Methylococcaceae--1||f__Nitrincolaceae--1||f__Nitrosomonadaceae--1||f__Pseudomonadaceae--2||f__Rhodanobacteraceae--2||f__SCOH01--1||f__SG8-39--1||f__Xanthomonadaceae--2:gtdb_genus_counter=g__2-02-FULL-62-17--1||g__Acidovorax--1||g__Azotobacter--2||g__Bosea--1||g__CAITJF01--1||g__Caballeronia--2||g__Castellaniella--1||g__Chitinivorax--1||g__Chromobacterium--1||g__Cupriavidus--3||g__Ga0077526--1||g__Gallionella--3||g__Halomonas--1||g__Herbaspirillum--1||g__Janthinobacterium--2||g__Lysobacter--1||g__Massilia--4||g__Methyloumidiphilus--1||g__Nitrosomonas--1||g__PALSA-1006--1||g__PKWO01--1||g__Paraburkholderia--5||g__Pseudoxanthomonas--1||g__Rhodanobacter--2||g__Rhodoferax--1||g__Rs1--1||g__Salinicola--1||g__Trinickia--1||g__Undibacterium--1:gtdb_order_counter=o__Burkholderiales--33||o__Methylococcales--1||o__Pseudomonadales--5||o__Rhizobiales--1||o__Xanthomonadales--4:gtdb_phylum_counter=p__Proteobacteria--44:gtdb_species_counter=s__2-02-FULL-62-17 sp903899705--1||s__Acidovorax sp001424425--1||s__Azotobacter chroococcum--2||s__Bosea sp001748145--1||s__CAITJF01 sp903873725--1||s__Caballeronia arvi--1||s__Caballeronia calva--1||s__Castellaniella sp002421865--1||s__Chitinivorax sp005503445--1||s__Chromobacterium phragmitis--1||s__Cupriavidus sp000379565--1||s__Cupriavidus sp000426345--1||s__Cupriavidus sp004217045--1||s__Ga0077526 sp001464765--1||s__Gallionella sp003235435--2||s__Gallionella sp013141315--1||s__Halomonas sp007116835--1||s__Herbaspirillum lusitanum--1||s__Janthinobacterium lividum_E--1||s__Janthinobacterium sp002869965--1||s__Lysobacter bugurensis--1||s__Massilia sp002339265--3||s__Massilia sp003590855--1||s__Methyloumidiphilus sp903911305--1||s__Nitrosomonas sp016708955--1||s__PALSA-1006 sp003151655--1||s__PKWO01 sp003132085--1||s__Paraburkholderia hiiakae--1||s__Paraburkholderia madseniana--1||s__Paraburkholderia sp000173575--1||s__Paraburkholderia sp013177735--1||s__Paraburkholderia sp905220835--1||s__Pseudoxanthomonas sp000510725--1||s__Rhodanobacter sp001426645--2||s__Rhodoferax sp002413825--1||s__Rs1 sp000416315--1||s__Salinicola tamaricis--1||s__Trinickia sp017315705--1||s__Undibacterium sp002482715--1:heptad_counter=MCP-36H--44:lbd_counter=:lca=d__Bacteria:lca_tree=c__Gammaproteobacteria:name=N98061:ref_name_counter=],((RS_GCF_001298675.1_protein.faa_NZ_CYIG01000014.1_64@PF00015_full_PFAM.1.68:0.17612[&&NHX:Type=GTDB:gtdb_class=c__Gammaproteobacteria:gtdb_domain=d__Bacteria:gtdb_family=f__Burkholderiaceae:gtdb_genus=g__Acidovorax_C:gtdb_order=o__Burkholderiales:gtdb_phylum=p__Proteobacteria:gtdb_species=s__Acidovorax_C caeni:heptad=MCP-36H:species=d__Bacteria_p__Proteobacteria_c__Gammaproteobacteria_o__Burkholderiales_f__Burkholderiaceae_g__Acidovorax_C_s__Acidovorax_C caeni],((RS_GCF_002245625.1_protein.faa_NZ_NOIG01000001.1_1@PF00015_full_PFAM.1.69:5e-09[&&NHX:Type=GTDB:gtdb_class=c__Gammaproteobacteria:gtdb_domain=d__Bacteria:gtdb_family=f__Burkholderiaceae:gtdb_genus=g__Acidovorax:gtdb_order=o__Burkholderiales:gtdb_phylum=p__Proteobacteria:gtdb_species=s__Acidovorax kalamii:heptad=MCP-36H:species=d__Bacteria_p__Proteobacteria_c__Gammaproteobacteria_o__Burkholderiales_f__Burkholderiaceae_g__Acidovorax_s__Acidovorax kalamii],RS_GCF_002245625.1_protein.faa_NZ_NOIG01000027.1_2@PF00015_full_PFAM.1.70:5e-09[&&NHX:Type=GTDB:gtdb_class=c__Gammaproteobacteria:gtdb_domain=d__Bacteria:gtdb_family=f__Burkholderiaceae:gtdb_genus=g__Acidovorax:gtdb_order=o__Burkholderiales:gtdb_phylum=p__Proteobacteria:gtdb_species=s__Acidovorax kalamii:heptad=MCP-36H:species=d__Bacteria_p__Proteobacteria_c__Gammaproteobacteria_o__Burkholderiales_f__Burkholderiaceae_g__Acidovorax_s__Acidovorax kalamii])0:5e-09[&&NHX:Sample_counter=:Type_counter=GTDB--2:capture_class_counter=:capture_domain_counter=:capture_family_counter=:capture_genus_counter=:capture_order_counter=:capture_phylum_counter=:capture_species_counter=:evoltype=D:gtdb_class_counter=c__Gammaproteobacteria--2:gtdb_domain_counter=d__Bacteria--2:gtdb_family_counter=f__Burkholderiaceae--2:gtdb_genus_counter=g__Acidovorax--2:gtdb_order_counter=o__Burkholderiales--2:gtdb_phylum_counter=p__Proteobacteria--2:gtdb_species_counter=s__Acidovorax kalamii--2:heptad_counter=MCP-36H--2:lbd_counter=:lca=d__Bacteria:lca_tree=s__Acidovorax kalamii:name=N98065:ref_name_counter=],(RS_GCF_005405905.1_protein.faa_NZ_BJHU01000013.1_1@PF00015_full_PFAM.2.66:5e-09[&&NHX:Type=GTDB:gtdb_class=c__Gammaproteobacteria:gtdb_domain=d__Bacteria:gtdb_family=f__Burkholderiaceae:gtdb_genus=g__Acidovorax:gtdb_order=o__Burkholderiales:gtdb_phylum=p__Proteobacteria:gtdb_species=s__Acidovorax sp005405905:heptad=MCP-36H:species=d__Bacteria_p__Proteobacteria_c__Gammaproteobacteria_o__Burkholderiales_f__Burkholderiaceae_g__Acidovorax_s__Acidovorax sp005405905],RS_GCF_005405905.1_protein.faa_NZ_BJHU01000008.1_1@PF00015_full_PFAM.2.67:5e-09[&&NHX:Type=GTDB:gtdb_class=c__Gammaproteobacteria:gtdb_domain=d__Bacteria:gtdb_family=f__Burkholderiaceae:gtdb_genus=g__Acidovorax:gtdb_order=o__Burkholderiales:gtdb_phylum=p__Proteobacteria:gtdb_species=s__Acidovorax sp005405905:heptad=MCP-36H:species=d__Bacteria_p__Proteobacteria_c__Gammaproteobacteria_o__Burkholderiales_f__Burkholderiaceae_g__Acidovorax_s__Acidovorax sp005405905])0:5e-09[&&NHX:Sample_counter=:Type_counter=GTDB--2:capture_class_counter=:capture_domain_counter=:capture_family_counter=:capture_genus_counter=:capture_order_counter=:capture_phylum_counter=:capture_species_counter=:evoltype=D:gtdb_class_counter=c__Gammaproteobacteria--2:gtdb_domain_counter=d__Bacteria--2:gtdb_family_counter=f__Burkholderiaceae--2:gtdb_genus_counter=g__Acidovorax--2:gtdb_order_counter=o__Burkholderiales--2:gtdb_phylum_counter=p__Proteobacteria--2:gtdb_species_counter=s__Acidovorax sp005405905--2:heptad_counter=MCP-36H--2:lbd_counter=:lca=d__Bacteria:lca_tree=s__Acidovorax sp005405905:name=N98068:ref_name_counter=])0.839:0.108961[&&NHX:Sample_counter=:Type_counter=GTDB--4:capture_class_counter=:capture_domain_counter=:capture_family_counter=:capture_genus_counter=:capture_order_counter=:capture_phylum_counter=:capture_species_counter=:evoltype=D:gtdb_class_counter=c__Gammaproteobacteria--4:gtdb_domain_counter=d__Bacteria--4:gtdb_family_counter=f__Burkholderiaceae--4:gtdb_genus_counter=g__Acidovorax--4:gtdb_order_counter=o__Burkholderiales--4:gtdb_phylum_counter=p__Proteobacteria--4:gtdb_species_counter=s__Acidovorax kalamii--2||s__Acidovorax sp005405905--2:heptad_counter=MCP-36H--4:lbd_counter=:lca=d__Bacteria:lca_tree=g__Acidovorax:name=N98069:ref_name_counter=])0.987:0.333227[&&NHX:Sample_counter=:Type_counter=GTDB--5:capture_class_counter=:capture_domain_counter=:capture_family_counter=:capture_genus_counter=:capture_order_counter=:capture_phylum_counter=:capture_species_counter=:evoltype=D:gtdb_class_counter=c__Gammaproteobacteria--5:gtdb_domain_counter=d__Bacteria--5:gtdb_family_counter=f__Burkholderiaceae--5:gtdb_genus_counter=g__Acidovorax--4||g__Acidovorax_C--1:gtdb_order_counter=o__Burkholderiales--5:gtdb_phylum_counter=p__Proteobacteria--5:gtdb_species_counter=s__Acidovorax kalamii--2||s__Acidovorax sp005405905--2||s__Acidovorax_C caeni--1:heptad_counter=MCP-36H--5:lbd_counter=:lca=d__Bacteria:lca_tree=f__Burkholderiaceae:name=N98070:ref_name_counter=],(GB_GCA_002256115.1_protein.faa_NKIK01000057.1_4@PF00015_full_PFAM.144.234:0.447273[&&NHX:Type=GTDB:gtdb_class=c__Gammaproteobacteria:gtdb_domain=d__Bacteria:gtdb_family=f__Burkholderiaceae:gtdb_genus=g__Rhodoferax:gtdb_order=o__Burkholderiales:gtdb_phylum=p__Proteobacteria:gtdb_species=s__Rhodoferax sp002256115:heptad=MCP-36H:species=d__Bacteria_p__Proteobacteria_c__Gammaproteobacteria_o__Burkholderiales_f__Burkholderiaceae_g__Rhodoferax_s__Rhodoferax sp002256115],GB_GCA_019233085.1_protein.faa_JAFAMT010000039.1_9@PF00015_full_PFAM.2.92:0.290236[&&NHX:Type=GTDB:gtdb_class=c__Gammaproteobacteria:gtdb_domain=d__Bacteria:gtdb_family=f__Burkholderiaceae:gtdb_genus=g__Herbaspirillum:gtdb_order=o__Burkholderiales:gtdb_phylum=p__Proteobacteria:gtdb_species=s__Herbaspirillum sp019233085:heptad=MCP-36H:species=d__Bacteria_p__Proteobacteria_c__Gammaproteobacteria_o__Burkholderiales_f__Burkholderiaceae_g__Herbaspirillum_s__Herbaspirillum sp019233085])0.87:0.162445[&&NHX:Sample_counter=:Type_counter=GTDB--2:capture_class_counter=:capture_domain_counter=:capture_family_counter=:capture_genus_counter=:capture_order_counter=:capture_phylum_counter=:capture_species_counter=:evoltype=D:gtdb_class_counter=c__Gammaproteobacteria--2:gtdb_domain_counter=d__Bacteria--2:gtdb_family_counter=f__Burkholderiaceae--2:gtdb_genus_counter=g__Herbaspirillum--1||g__Rhodoferax--1:gtdb_order_counter=o__Burkholderiales--2:gtdb_phylum_counter=p__Proteobacteria--2:gtdb_species_counter=s__Herbaspirillum sp019233085--1||s__Rhodoferax sp002256115--1:heptad_counter=MCP-36H--2:lbd_counter=:lca=d__Bacteria:lca_tree=f__Burkholderiaceae:name=N98073:ref_name_counter=])0.863:0.102232[&&NHX:Sample_counter=:Type_counter=GTDB--7:capture_class_counter=:capture_domain_counter=:capture_family_counter=:capture_genus_counter=:capture_order_counter=:capture_phylum_counter=:capture_species_counter=:evoltype=D:gtdb_class_counter=c__Gammaproteobacteria--7:gtdb_domain_counter=d__Bacteria--7:gtdb_family_counter=f__Burkholderiaceae--7:gtdb_genus_counter=g__Acidovorax--4||g__Acidovorax_C--1||g__Herbaspirillum--1||g__Rhodoferax--1:gtdb_order_counter=o__Burkholderiales--7:gtdb_phylum_counter=p__Proteobacteria--7:gtdb_species_counter=s__Acidovorax kalamii--2||s__Acidovorax sp005405905--2||s__Acidovorax_C caeni--1||s__Herbaspirillum sp019233085--1||s__Rhodoferax sp002256115--1:heptad_counter=MCP-36H--7:lbd_counter=:lca=d__Bacteria:lca_tree=f__Burkholderiaceae:name=N98074:ref_name_counter=])0.718:0.0162615[&&NHX:Sample_counter=:Type_counter=GTDB--51:capture_class_counter=:capture_domain_counter=:capture_family_counter=:capture_genus_counter=:capture_order_counter=:capture_phylum_counter=:capture_species_counter=:evoltype=D:gtdb_class_counter=c__Alphaproteobacteria--1||c__Gammaproteobacteria--50:gtdb_domain_counter=d__Bacteria--51:gtdb_family_counter=f__Beijerinckiaceae--1||f__Burkholderiaceae--30||f__Chromobacteriaceae--1||f__Ga0077523--1||f__Gallionellaceae--5||f__Halomonadaceae--2||f__Methylococcaceae--1||f__Nitrincolaceae--1||f__Nitrosomonadaceae--1||f__Pseudomonadaceae--2||f__Rhodanobacteraceae--2||f__SCOH01--1||f__SG8-39--1||f__Xanthomonadaceae--2:gtdb_genus_counter=g__2-02-FULL-62-17--1||g__Acidovorax--5||g__Acidovorax_C--1||g__Azotobacter--2||g__Bosea--1||g__CAITJF01--1||g__Caballeronia--2||g__Castellaniella--1||g__Chitinivorax--1||g__Chromobacterium--1||g__Cupriavidus--3||g__Ga0077526--1||g__Gallionella--3||g__Halomonas--1||g__Herbaspirillum--2||g__Janthinobacterium--2||g__Lysobacter--1||g__Massilia--4||g__Methyloumidiphilus--1||g__Nitrosomonas--1||g__PALSA-1006--1||g__PKWO01--1||g__Paraburkholderia--5||g__Pseudoxanthomonas--1||g__Rhodanobacter--2||g__Rhodoferax--2||g__Rs1--1||g__Salinicola--1||g__Trinickia--1||g__Undibacterium--1:gtdb_order_counter=o__Burkholderiales--40||o__Methylococcales--1||o__Pseudomonadales--5||o__Rhizobiales--1||o__Xanthomonadales--4:gtdb_phylum_counter=p__Proteobacteria--51:gtdb_species_counter=s__2-02-FULL-62-17 sp903899705--1||s__Acidovorax kalamii--2||s__Acidovorax sp001424425--1||s__Acidovorax sp005405905--2||s__Acidovorax_C caeni--1||s__Azotobacter chroococcum--2||s__Bosea sp001748145--1||s__CAITJF01 sp903873725--1||s__Caballeronia arvi--1||s__Caballeronia calva--1||s__Castellaniella sp002421865--1||s__Chitinivorax sp005503445--1||s__Chromobacterium phragmitis--1||s__Cupriavidus sp000379565--1||s__Cupriavidus sp000426345--1||s__Cupriavidus sp004217045--1||s__Ga0077526 sp001464765--1||s__Gallionella sp003235435--2||s__Gallionella sp013141315--1||s__Halomonas sp007116835--1||s__Herbaspirillum lusitanum--1||s__Herbaspirillum sp019233085--1||s__Janthinobacterium lividum_E--1||s__Janthinobacterium sp002869965--1||s__Lysobacter bugurensis--1||s__Massilia sp002339265--3||s__Massilia sp003590855--1||s__Methyloumidiphilus sp903911305--1||s__Nitrosomonas sp016708955--1||s__PALSA-1006 sp003151655--1||s__PKWO01 sp003132085--1||s__Paraburkholderia hiiakae--1||s__Paraburkholderia madseniana--1||s__Paraburkholderia sp000173575--1||s__Paraburkholderia sp013177735--1||s__Paraburkholderia sp905220835--1||s__Pseudoxanthomonas sp000510725--1||s__Rhodanobacter sp001426645--2||s__Rhodoferax sp002256115--1||s__Rhodoferax sp002413825--1||s__Rs1 sp000416315--1||s__Salinicola tamaricis--1||s__Trinickia sp017315705--1||s__Undibacterium sp002482715--1:heptad_counter=MCP-36H--51:lbd_counter=:lca=d__Bacteria:lca_tree=c__Gammaproteobacteria:name=N98075:ref_name_counter=])0.924:0.0912476[&&NHX:Sample_counter=:Type_counter=GTDB--72:capture_class_counter=:capture_domain_counter=:capture_family_counter=:capture_genus_counter=:capture_order_counter=:capture_phylum_counter=:capture_species_counter=:evoltype=D:gtdb_class_counter=c__Alphaproteobacteria--1||c__Gammaproteobacteria--71:gtdb_domain_counter=d__Bacteria--72:gtdb_family_counter=f__Beijerinckiaceae--1||f__Burkholderiaceae--45||f__Casimicrobiaceae--1||f__Chromobacteriaceae--1||f__Ga0077523--1||f__Gallionellaceae--5||f__Halomonadaceae--2||f__Methylococcaceae--1||f__Nitrincolaceae--1||f__Nitrosomonadaceae--1||f__Pseudomonadaceae--2||f__Rhodanobacteraceae--2||f__SCOH01--1||f__SG8-39--1||f__Thiobacillaceae--5||f__Xanthomonadaceae--2:gtdb_genus_counter=g__2-02-FULL-62-17--1||g__Acidovorax--5||g__Acidovorax_C--1||g__Azotobacter--2||g__BOG-994--1||g__Bosea--1||g__CAITJF01--1||g__CAIWHR01--1||g__Caballeronia--2||g__Castellaniella--1||g__Chitinivorax--1||g__Chromobacterium--1||g__Cupriavidus--3||g__Duganella--1||g__Ga0077526--1||g__Gallionella--3||g__Halomonas--1||g__Herbaspirillum--2||g__Herminiimonas--1||g__Janthinobacterium--3||g__Lysobacter--1||g__Massilia--4||g__Methyloumidiphilus--1||g__Nitrosomonas--1||g__Noviherbaspirillum_A--1||g__PALSA-1006--1||g__PKWO01--1||g__Paraburkholderia--5||g__Polaromonas--4||g__Pseudoxanthomonas--1||g__Rhodanobacter--2||g__Rhodoferax--2||g__Rs1--1||g__Salinicola--1||g__Thiobacillus--5||g__Trinickia--1||g__Undibacterium--1||g__Variovorax--6:gtdb_order_counter=o__Burkholderiales--61||o__Methylococcales--1||o__Pseudomonadales--5||o__Rhizobiales--1||o__Xanthomonadales--4:gtdb_phylum_counter=p__Proteobacteria--72:gtdb_species_counter=s__2-02-FULL-62-17 sp903899705--1||s__Acidovorax kalamii--2||s__Acidovorax sp001424425--1||s__Acidovorax sp005405905--2||s__Acidovorax_C caeni--1||s__Azotobacter chroococcum--2||s__BOG-994 sp003136595--1||s__Bosea sp001748145--1||s__CAITJF01 sp903873725--1||s__CAIWHR01 sp903912485--1||s__Caballeronia arvi--1||s__Caballeronia calva--1||s__Castellaniella sp002421865--1||s__Chitinivorax sp005503445--1||s__Chromobacterium phragmitis--1||s__Cupriavidus sp000379565--1||s__Cupriavidus sp000426345--1||s__Cupriavidus sp004217045--1||s__Duganella sp009857445--1||s__Ga0077526 sp001464765--1||s__Gallionella sp003235435--2||s__Gallionella sp013141315--1||s__Halomonas sp007116835--1||s__Herbaspirillum lusitanum--1||s__Herbaspirillum sp019233085--1||s__Herminiimonas fonticola--1||s__Janthinobacterium lividum_E--1||s__Janthinobacterium sp002869965--2||s__Lysobacter bugurensis--1||s__Massilia sp002339265--3||s__Massilia sp003590855--1||s__Methyloumidiphilus sp903911305--1||s__Nitrosomonas sp016708955--1||s__Noviherbaspirillum_A sp019052805--1||s__PALSA-1006 sp003151655--1||s__PKWO01 sp003132085--1||s__Paraburkholderia hiiakae--1||s__Paraburkholderia madseniana--1||s__Paraburkholderia sp000173575--1||s__Paraburkholderia sp013177735--1||s__Paraburkholderia sp905220835--1||s__Polaromonas sp002379095--2||s__Polaromonas sp002381615--1||s__Polaromonas sp900112285--1||s__Pseudoxanthomonas sp000510725--1||s__Rhodanobacter sp001426645--2||s__Rhodoferax sp002256115--1||s__Rhodoferax sp002413825--1||s__Rs1 sp000416315--1||s__Salinicola tamaricis--1||s__Thiobacillus denitrificans_A--1||s__Thiobacillus sp001897675--2||s__Thiobacillus sp001899305--1||s__Thiobacillus sp018262815--1||s__Trinickia sp017315705--1||s__Undibacterium sp002482715--1||s__Variovorax beijingensis--1||s__Variovorax sp001541225--1||s__Variovorax sp003984645--2||s__Variovorax sp017744935--2:heptad_counter=MCP-36H--72:lbd_counter=:lca=d__Bacteria:lca_tree=c__Gammaproteobacteria:name=N98076:ref_name_counter=])0.821:0.0576452[&&NHX:Sample_counter=:Type_counter=GTDB--73:capture_class_counter=:capture_domain_counter=:capture_family_counter=:capture_genus_counter=:capture_order_counter=:capture_phylum_counter=:capture_species_counter=:evoltype=D:gtdb_class_counter=c__Alphaproteobacteria--1||c__Gammaproteobacteria--72:gtdb_domain_counter=d__Bacteria--73:gtdb_family_counter=f__Beijerinckiaceae--1||f__Burkholderiaceae--46||f__Casimicrobiaceae--1||f__Chromobacteriaceae--1||f__Ga0077523--1||f__Gallionellaceae--5||f__Halomonadaceae--2||f__Methylococcaceae--1||f__Nitrincolaceae--1||f__Nitrosomonadaceae--1||f__Pseudomonadaceae--2||f__Rhodanobacteraceae--2||f__SCOH01--1||f__SG8-39--1||f__Thiobacillaceae--5||f__Xanthomonadaceae--2:gtdb_genus_counter=g__2-02-FULL-62-17--1||g__Acidovorax--5||g__Acidovorax_C--1||g__Azotobacter--2||g__BOG-994--1||g__Bosea--1||g__CAITJF01--1||g__CAIWHR01--1||g__Caballeronia--2||g__Castellaniella--1||g__Chitinivorax--1||g__Chromobacterium--1||g__Cupriavidus--3||g__Duganella--1||g__Ga0077526--1||g__Gallionella--3||g__Giesbergeria--1||g__Halomonas--1||g__Herbaspirillum--2||g__Herminiimonas--1||g__Janthinobacterium--3||g__Lysobacter--1||g__Massilia--4||g__Methyloumidiphilus--1||g__Nitrosomonas--1||g__Noviherbaspirillum_A--1||g__PALSA-1006--1||g__PKWO01--1||g__Paraburkholderia--5||g__Polaromonas--4||g__Pseudoxanthomonas--1||g__Rhodanobacter--2||g__Rhodoferax--2||g__Rs1--1||g__Salinicola--1||g__Thiobacillus--5||g__Trinickia--1||g__Undibacterium--1||g__Variovorax--6:gtdb_order_counter=o__Burkholderiales--62||o__Methylococcales--1||o__Pseudomonadales--5||o__Rhizobiales--1||o__Xanthomonadales--4:gtdb_phylum_counter=p__Proteobacteria--73:gtdb_species_counter=s__2-02-FULL-62-17 sp903899705--1||s__Acidovorax kalamii--2||s__Acidovorax sp001424425--1||s__Acidovorax sp005405905--2||s__Acidovorax_C caeni--1||s__Azotobacter chroococcum--2||s__BOG-994 sp003136595--1||s__Bosea sp001748145--1||s__CAITJF01 sp903873725--1||s__CAIWHR01 sp903912485--1||s__Caballeronia arvi--1||s__Caballeronia calva--1||s__Castellaniella sp002421865--1||s__Chitinivorax sp005503445--1||s__Chromobacterium phragmitis--1||s__Cupriavidus sp000379565--1||s__Cupriavidus sp000426345--1||s__Cupriavidus sp004217045--1||s__Duganella sp009857445--1||s__Ga0077526 sp001464765--1||s__Gallionella sp003235435--2||s__Gallionella sp013141315--1||s__Giesbergeria sp017987055--1||s__Halomonas sp007116835--1||s__Herbaspirillum lusitanum--1||s__Herbaspirillum sp019233085--1||s__Herminiimonas fonticola--1||s__Janthinobacterium lividum_E--1||s__Janthinobacterium sp002869965--2||s__Lysobacter bugurensis--1||s__Massilia sp002339265--3||s__Massilia sp003590855--1||s__Methyloumidiphilus sp903911305--1||s__Nitrosomonas sp016708955--1||s__Noviherbaspirillum_A sp019052805--1||s__PALSA-1006 sp003151655--1||s__PKWO01 sp003132085--1||s__Paraburkholderia hiiakae--1||s__Paraburkholderia madseniana--1||s__Paraburkholderia sp000173575--1||s__Paraburkholderia sp013177735--1||s__Paraburkholderia sp905220835--1||s__Polaromonas sp002379095--2||s__Polaromonas sp002381615--1||s__Polaromonas sp900112285--1||s__Pseudoxanthomonas sp000510725--1||s__Rhodanobacter sp001426645--2||s__Rhodoferax sp002256115--1||s__Rhodoferax sp002413825--1||s__Rs1 sp000416315--1||s__Salinicola tamaricis--1||s__Thiobacillus denitrificans_A--1||s__Thiobacillus sp001897675--2||s__Thiobacillus sp001899305--1||s__Thiobacillus sp018262815--1||s__Trinickia sp017315705--1||s__Undibacterium sp002482715--1||s__Variovorax beijingensis--1||s__Variovorax sp001541225--1||s__Variovorax sp003984645--2||s__Variovorax sp017744935--2:heptad_counter=MCP-36H--73:lbd_counter=:lca=d__Bacteria:lca_tree=c__Gammaproteobacteria:name=N98077:ref_name_counter=])0.87:0.0897596[&&NHX:Sample_counter=:Type_counter=GTDB--75:capture_class_counter=:capture_domain_counter=:capture_family_counter=:capture_genus_counter=:capture_order_counter=:capture_phylum_counter=:capture_species_counter=:evoltype=D:gtdb_class_counter=c__Alphaproteobacteria--1||c__Gammaproteobacteria--73||c__Planctomycetia--1:gtdb_domain_counter=d__Bacteria--75:gtdb_family_counter=f__Beijerinckiaceae--1||f__Burkholderiaceae--46||f__Casimicrobiaceae--1||f__Chromobacteriaceae--1||f__Ga0077523--1||f__Gallionellaceae--5||f__Halomonadaceae--2||f__Lacipirellulaceae--1||f__Methylococcaceae--1||f__Nitrincolaceae--1||f__Nitrosomonadaceae--1||f__Pseudomonadaceae--2||f__Rhodanobacteraceae--2||f__SCOH01--1||f__SG8-39--1||f__Thiobacillaceae--6||f__Xanthomonadaceae--2:gtdb_genus_counter=g__2-02-FULL-62-17--1||g__Acidovorax--5||g__Acidovorax_C--1||g__Aeoliella--1||g__Azotobacter--2||g__BOG-994--1||g__Bosea--1||g__CAITJF01--1||g__CAIWHR01--1||g__Caballeronia--2||g__Castellaniella--1||g__Chitinivorax--1||g__Chromobacterium--1||g__Cupriavidus--3||g__Duganella--1||g__Ga0077526--1||g__Gallionella--3||g__Giesbergeria--1||g__Halomonas--1||g__Herbaspirillum--2||g__Herminiimonas--1||g__Janthinobacterium--3||g__Lysobacter--1||g__Massilia--4||g__Methyloumidiphilus--1||g__Nitrosomonas--1||g__Noviherbaspirillum_A--1||g__PALSA-1006--1||g__PKWO01--1||g__Paraburkholderia--5||g__Polaromonas--4||g__Pseudoxanthomonas--1||g__Rhodanobacter--2||g__Rhodoferax--2||g__Rs1--1||g__Salinicola--1||g__Thiobacillus--6||g__Trinickia--1||g__Undibacterium--1||g__Variovorax--6:gtdb_order_counter=o__Burkholderiales--63||o__Methylococcales--1||o__Pirellulales--1||o__Pseudomonadales--5||o__Rhizobiales--1||o__Xanthomonadales--4:gtdb_phylum_counter=p__Planctomycetota--1||p__Proteobacteria--74:gtdb_species_counter=s__2-02-FULL-62-17 sp903899705--1||s__Acidovorax kalamii--2||s__Acidovorax sp001424425--1||s__Acidovorax sp005405905--2||s__Acidovorax_C caeni--1||s__Aeoliella mucimassa--1||s__Azotobacter chroococcum--2||s__BOG-994 sp003136595--1||s__Bosea sp001748145--1||s__CAITJF01 sp903873725--1||s__CAIWHR01 sp903912485--1||s__Caballeronia arvi--1||s__Caballeronia calva--1||s__Castellaniella sp002421865--1||s__Chitinivorax sp005503445--1||s__Chromobacterium phragmitis--1||s__Cupriavidus sp000379565--1||s__Cupriavidus sp000426345--1||s__Cupriavidus sp004217045--1||s__Duganella sp009857445--1||s__Ga0077526 sp001464765--1||s__Gallionella sp003235435--2||s__Gallionella sp013141315--1||s__Giesbergeria sp017987055--1||s__Halomonas sp007116835--1||s__Herbaspirillum lusitanum--1||s__Herbaspirillum sp019233085--1||s__Herminiimonas fonticola--1||s__Janthinobacterium lividum_E--1||s__Janthinobacterium sp002869965--2||s__Lysobacter bugurensis--1||s__Massilia sp002339265--3||s__Massilia sp003590855--1||s__Methyloumidiphilus sp903911305--1||s__Nitrosomonas sp016708955--1||s__Noviherbaspirillum_A sp019052805--1||s__PALSA-1006 sp003151655--1||s__PKWO01 sp003132085--1||s__Paraburkholderia hiiakae--1||s__Paraburkholderia madseniana--1||s__Paraburkholderia sp000173575--1||s__Paraburkholderia sp013177735--1||s__Paraburkholderia sp905220835--1||s__Polaromonas sp002379095--2||s__Polaromonas sp002381615--1||s__Polaromonas sp900112285--1||s__Pseudoxanthomonas sp000510725--1||s__Rhodanobacter sp001426645--2||s__Rhodoferax sp002256115--1||s__Rhodoferax sp002413825--1||s__Rs1 sp000416315--1||s__Salinicola tamaricis--1||s__Thiobacillus denitrificans_A--1||s__Thiobacillus sp001897675--2||s__Thiobacillus sp001899305--1||s__Thiobacillus sp002256995--1||s__Thiobacillus sp018262815--1||s__Trinickia sp017315705--1||s__Undibacterium sp002482715--1||s__Variovorax beijingensis--1||s__Variovorax sp001541225--1||s__Variovorax sp003984645--2||s__Variovorax sp017744935--2:heptad_counter=MCP-36H--75:lbd_counter=:lca=d__Bacteria:lca_tree=c__Gammaproteobacteria:name=N98078:ref_name_counter=],(GB_GCA_012031845.1_protein.faa_JAAUTD010000340.1_5@PF00015_full_PFAM.3.107:0.259712[&&NHX:Type=GTDB:gtdb_class=c__Gammaproteobacteria:gtdb_domain=d__Bacteria:gtdb_family=f__Competibacteraceae:gtdb_genus=g__Contendobacter:gtdb_order=o__Competibacterales:gtdb_phylum=p__Proteobacteria:gtdb_species=s__Contendobacter sp012031845:heptad=MCP-36H:species=d__Bacteria_p__Proteobacteria_c__Gammaproteobacteria_o__Competibacterales_f__Competibacteraceae_g__Contendobacter_s__Contendobacter sp012031845],(GB_GCA_003989085.1_protein.faa_RXIV01000013.1_1@PF00015_full_PFAM.1.82:0.0289153[&&NHX:Type=GTDB:gtdb_class=c__Gammaproteobacteria:gtdb_domain=d__Bacteria:gtdb_family=f__Competibacteraceae:gtdb_genus=g__RXIV01:gtdb_order=o__Competibacterales:gtdb_phylum=p__Proteobacteria:gtdb_species=s__RXIV01 sp003989085:heptad=MCP-36H:species=d__Bacteria_p__Proteobacteria_c__Gammaproteobacteria_o__Competibacterales_f__Competibacteraceae_g__RXIV01_s__RXIV01 sp003989085],GB_GCA_003989085.1_protein.faa_RXIV01000021.1_8@PF00015_full_PFAM.1.80:0.0155408[&&NHX:Type=GTDB:gtdb_class=c__Gammaproteobacteria:gtdb_domain=d__Bacteria:gtdb_family=f__Competibacteraceae:gtdb_genus=g__RXIV01:gtdb_order=o__Competibacterales:gtdb_phylum=p__Proteobacteria:gtdb_species=s__RXIV01 sp003989085:heptad=MCP-36H:species=d__Bacteria_p__Proteobacteria_c__Gammaproteobacteria_o__Competibacterales_f__Competibacteraceae_g__RXIV01_s__RXIV01 sp003989085])0.99:0.363367[&&NHX:Sample_counter=:Type_counter=GTDB--2:capture_class_counter=:capture_domain_counter=:capture_family_counter=:capture_genus_counter=:capture_order_counter=:capture_phylum_counter=:capture_species_counter=:evoltype=D:gtdb_class_counter=c__Gammaproteobacteria--2:gtdb_domain_counter=d__Bacteria--2:gtdb_family_counter=f__Competibacteraceae--2:gtdb_genus_counter=g__RXIV01--2:gtdb_order_counter=o__Competibacterales--2:gtdb_phylum_counter=p__Proteobacteria--2:gtdb_species_counter=s__RXIV01 sp003989085--2:heptad_counter=MCP-36H--2:lbd_counter=:lca=d__Bacteria:lca_tree=s__RXIV01 sp003989085:name=N98082:ref_name_counter=])0.716:0.082174[&&NHX:Sample_counter=:Type_counter=GTDB--3:capture_class_counter=:capture_domain_counter=:capture_family_counter=:capture_genus_counter=:capture_order_counter=:capture_phylum_counter=:capture_species_counter=:evoltype=D:gtdb_class_counter=c__Gammaproteobacteria--3:gtdb_domain_counter=d__Bacteria--3:gtdb_family_counter=f__Competibacteraceae--3:gtdb_genus_counter=g__Contendobacter--1||g__RXIV01--2:gtdb_order_counter=o__Competibacterales--3:gtdb_phylum_counter=p__Proteobacteria--3:gtdb_species_counter=s__Contendobacter sp012031845--1||s__RXIV01 sp003989085--2:heptad_counter=MCP-36H--3:lbd_counter=:lca=d__Bacteria:lca_tree=f__Competibacteraceae:name=N98083:ref_name_counter=])0.852:0.076075[&&NHX:Sample_counter=:Type_counter=GTDB--78:capture_class_counter=:capture_domain_counter=:capture_family_counter=:capture_genus_counter=:capture_order_counter=:capture_phylum_counter=:capture_species_counter=:evoltype=D:gtdb_class_counter=c__Alphaproteobacteria--1||c__Gammaproteobacteria--76||c__Planctomycetia--1:gtdb_domain_counter=d__Bacteria--78:gtdb_family_counter=f__Beijerinckiaceae--1||f__Burkholderiaceae--46||f__Casimicrobiaceae--1||f__Chromobacteriaceae--1||f__Competibacteraceae--3||f__Ga0077523--1||f__Gallionellaceae--5||f__Halomonadaceae--2||f__Lacipirellulaceae--1||f__Methylococcaceae--1||f__Nitrincolaceae--1||f__Nitrosomonadaceae--1||f__Pseudomonadaceae--2||f__Rhodanobacteraceae--2||f__SCOH01--1||f__SG8-39--1||f__Thiobacillaceae--6||f__Xanthomonadaceae--2:gtdb_genus_counter=g__2-02-FULL-62-17--1||g__Acidovorax--5||g__Acidovorax_C--1||g__Aeoliella--1||g__Azotobacter--2||g__BOG-994--1||g__Bosea--1||g__CAITJF01--1||g__CAIWHR01--1||g__Caballeronia--2||g__Castellaniella--1||g__Chitinivorax--1||g__Chromobacterium--1||g__Contendobacter--1||g__Cupriavidus--3||g__Duganella--1||g__Ga0077526--1||g__Gallionella--3||g__Giesbergeria--1||g__Halomonas--1||g__Herbaspirillum--2||g__Herminiimonas--1||g__Janthinobacterium--3||g__Lysobacter--1||g__Massilia--4||g__Methyloumidiphilus--1||g__Nitrosomonas--1||g__Noviherbaspirillum_A--1||g__PALSA-1006--1||g__PKWO01--1||g__Paraburkholderia--5||g__Polaromonas--4||g__Pseudoxanthomonas--1||g__RXIV01--2||g__Rhodanobacter--2||g__Rhodoferax--2||g__Rs1--1||g__Salinicola--1||g__Thiobacillus--6||g__Trinickia--1||g__Undibacterium--1||g__Variovorax--6:gtdb_order_counter=o__Burkholderiales--63||o__Competibacterales--3||o__Methylococcales--1||o__Pirellulales--1||o__Pseudomonadales--5||o__Rhizobiales--1||o__Xanthomonadales--4:gtdb_phylum_counter=p__Planctomycetota--1||p__Proteobacteria--77:gtdb_species_counter=s__2-02-FULL-62-17 sp903899705--1||s__Acidovorax kalamii--2||s__Acidovorax sp001424425--1||s__Acidovorax sp005405905--2||s__Acidovorax_C caeni--1||s__Aeoliella mucimassa--1||s__Azotobacter chroococcum--2||s__BOG-994 sp003136595--1||s__Bosea sp001748145--1||s__CAITJF01 sp903873725--1||s__CAIWHR01 sp903912485--1||s__Caballeronia arvi--1||s__Caballeronia calva--1||s__Castellaniella sp002421865--1||s__Chitinivorax sp005503445--1||s__Chromobacterium phragmitis--1||s__Contendobacter sp012031845--1||s__Cupriavidus sp000379565--1||s__Cupriavidus sp000426345--1||s__Cupriavidus sp004217045--1||s__Duganella sp009857445--1||s__Ga0077526 sp001464765--1||s__Gallionella sp003235435--2||s__Gallionella sp013141315--1||s__Giesbergeria sp017987055--1||s__Halomonas sp007116835--1||s__Herbaspirillum lusitanum--1||s__Herbaspirillum sp019233085--1||s__Herminiimonas fonticola--1||s__Janthinobacterium lividum_E--1||s__Janthinobacterium sp002869965--2||s__Lysobacter bugurensis--1||s__Massilia sp002339265--3||s__Massilia sp003590855--1||s__Methyloumidiphilus sp903911305--1||s__Nitrosomonas sp016708955--1||s__Noviherbaspirillum_A sp019052805--1||s__PALSA-1006 sp003151655--1||s__PKWO01 sp003132085--1||s__Paraburkholderia hiiakae--1||s__Paraburkholderia madseniana--1||s__Paraburkholderia sp000173575--1||s__Paraburkholderia sp013177735--1||s__Paraburkholderia sp905220835--1||s__Polaromonas sp002379095--2||s__Polaromonas sp002381615--1||s__Polaromonas sp900112285--1||s__Pseudoxanthomonas sp000510725--1||s__RXIV01 sp003989085--2||s__Rhodanobacter sp001426645--2||s__Rhodoferax sp002256115--1||s__Rhodoferax sp002413825--1||s__Rs1 sp000416315--1||s__Salinicola tamaricis--1||s__Thiobacillus denitrificans_A--1||s__Thiobacillus sp001897675--2||s__Thiobacillus sp001899305--1||s__Thiobacillus sp002256995--1||s__Thiobacillus sp018262815--1||s__Trinickia sp017315705--1||s__Undibacterium sp002482715--1||s__Variovorax beijingensis--1||s__Variovorax sp001541225--1||s__Variovorax sp003984645--2||s__Variovorax sp017744935--2:heptad_counter=MCP-36H--78:lbd_counter=:lca=d__Bacteria:lca_tree=c__Gammaproteobacteria:name=N98084:ref_name_counter=])0.843:0.13733[&&NHX:Sample_counter=:Type_counter=GTDB--83:capture_class_counter=:capture_domain_counter=:capture_family_counter=:capture_genus_counter=:capture_order_counter=:capture_phylum_counter=:capture_species_counter=:evoltype=D:gtdb_class_counter=c__Acidobacteriae--1||c__Alphaproteobacteria--2||c__Anaeroferrophillalia--1||c__Gammaproteobacteria--77||c__Phycisphaerae--1||c__Planctomycetia--1:gtdb_domain_counter=d__Bacteria--83:gtdb_family_counter=f__Beijerinckiaceae--1||f__Bryobacteraceae--1||f__Burkholderiaceae--47||f__Casimicrobiaceae--1||f__Caulobacteraceae--1||f__Chromobacteriaceae--1||f__Competibacteraceae--3||f__Ga0077523--1||f__Gallionellaceae--5||f__Halomonadaceae--2||f__JAADEO01--1||f__Lacipirellulaceae--1||f__Methylococcaceae--1||f__Nitrincolaceae--1||f__Nitrosomonadaceae--1||f__Pseudomonadaceae--2||f__Rhodanobacteraceae--2||f__SCOH01--1||f__SG8-39--1||f__SM1A02--1||f__Thiobacillaceae--6||f__Xanthomonadaceae--2:gtdb_genus_counter=g__2-02-FULL-62-17--1||g__Achromobacter--1||g__Acidovorax--5||g__Acidovorax_C--1||g__Aeoliella--1||g__Azotobacter--2||g__BOG-994--1||g__Bosea--1||g__Brevundimonas--1||g__CAITJF01--1||g__CAIWHR01--1||g__Caballeronia--2||g__Castellaniella--1||g__Chitinivorax--1||g__Chromobacterium--1||g__Contendobacter--1||g__Cupriavidus--3||g__DSCM01--1||g__Duganella--1||g__F1-140-MAGs142--1||g__Ga0077526--1||g__Gallionella--3||g__Giesbergeria--1||g__Halomonas--1||g__Herbaspirillum--2||g__Herminiimonas--1||g__Janthinobacterium--3||g__Lysobacter--1||g__Massilia--4||g__Methyloumidiphilus--1||g__Nitrosomonas--1||g__Noviherbaspirillum_A--1||g__PALSA-1006--1||g__PKWO01--1||g__Palsa-89--1||g__Paraburkholderia--5||g__Polaromonas--4||g__Pseudoxanthomonas--1||g__RXIV01--2||g__Rhodanobacter--2||g__Rhodoferax--2||g__Rs1--1||g__Salinicola--1||g__Thiobacillus--6||g__Trinickia--1||g__Undibacterium--1||g__Variovorax--6:gtdb_order_counter=o__Anaeroferrophillales--1||o__Bryobacterales--1||o__Burkholderiales--64||o__Caulobacterales--1||o__Competibacterales--3||o__Methylococcales--1||o__Phycisphaerales--1||o__Pirellulales--1||o__Pseudomonadales--5||o__Rhizobiales--1||o__Xanthomonadales--4:gtdb_phylum_counter=p__Acidobacteriota--1||p__Desulfobacterota_C--1||p__Planctomycetota--2||p__Proteobacteria--79:gtdb_species_counter=s__2-02-FULL-62-17 sp903899705--1||s__Achromobacter sp001270295--1||s__Acidovorax kalamii--2||s__Acidovorax sp001424425--1||s__Acidovorax sp005405905--2||s__Acidovorax_C caeni--1||s__Aeoliella mucimassa--1||s__Azotobacter chroococcum--2||s__BOG-994 sp003136595--1||s__Bosea sp001748145--1||s__Brevundimonas sp003241825--1||s__CAITJF01 sp903873725--1||s__CAIWHR01 sp903912485--1||s__Caballeronia arvi--1||s__Caballeronia calva--1||s__Castellaniella sp002421865--1||s__Chitinivorax sp005503445--1||s__Chromobacterium phragmitis--1||s__Contendobacter sp012031845--1||s__Cupriavidus sp000379565--1||s__Cupriavidus sp000426345--1||s__Cupriavidus sp004217045--1||s__DSCM01 sp011049115--1||s__Duganella sp009857445--1||s__F1-140-MAGs142 sp009691805--1||s__Ga0077526 sp001464765--1||s__Gallionella sp003235435--2||s__Gallionella sp013141315--1||s__Giesbergeria sp017987055--1||s__Halomonas sp007116835--1||s__Herbaspirillum lusitanum--1||s__Herbaspirillum sp019233085--1||s__Herminiimonas fonticola--1||s__Janthinobacterium lividum_E--1||s__Janthinobacterium sp002869965--2||s__Lysobacter bugurensis--1||s__Massilia sp002339265--3||s__Massilia sp003590855--1||s__Methyloumidiphilus sp903911305--1||s__Nitrosomonas sp016708955--1||s__Noviherbaspirillum_A sp019052805--1||s__PALSA-1006 sp003151655--1||s__PKWO01 sp003132085--1||s__Palsa-89 sp003166875--1||s__Paraburkholderia hiiakae--1||s__Paraburkholderia madseniana--1||s__Paraburkholderia sp000173575--1||s__Paraburkholderia sp013177735--1||s__Paraburkholderia sp905220835--1||s__Polaromonas sp002379095--2||s__Polaromonas sp002381615--1||s__Polaromonas sp900112285--1||s__Pseudoxanthomonas sp000510725--1||s__RXIV01 sp003989085--2||s__Rhodanobacter sp001426645--2||s__Rhodoferax sp002256115--1||s__Rhodoferax sp002413825--1||s__Rs1 sp000416315--1||s__Salinicola tamaricis--1||s__Thiobacillus denitrificans_A--1||s__Thiobacillus sp001897675--2||s__Thiobacillus sp001899305--1||s__Thiobacillus sp002256995--1||s__Thiobacillus sp018262815--1||s__Trinickia sp017315705--1||s__Undibacterium sp002482715--1||s__Variovorax beijingensis--1||s__Variovorax sp001541225--1||s__Variovorax sp003984645--2||s__Variovorax sp017744935--2:heptad_counter=MCP-34H--1||MCP-36H--82:lbd_counter=:lca=d__Bacteria:lca_tree=c__Gammaproteobacteria:name=N98085:ref_name_counter=])0.824:0.237656[&&NHX:Sample_counter=:Type_counter=GTDB--92:capture_class_counter=:capture_domain_counter=:capture_family_counter=:capture_genus_counter=:capture_order_counter=:capture_phylum_counter=:capture_species_counter=:evoltype=D:gtdb_class_counter=c__Acidobacteriae--1||c__Alphaproteobacteria--11||c__Anaeroferrophillalia--1||c__Gammaproteobacteria--77||c__Phycisphaerae--1||c__Planctomycetia--1:gtdb_domain_counter=d__Bacteria--92:gtdb_family_counter=f__Acetobacteraceae--1||f__Beijerinckiaceae--1||f__Bryobacteraceae--1||f__Burkholderiaceae--47||f__Casimicrobiaceae--1||f__Caulobacteraceae--1||f__Chromobacteriaceae--1||f__Competibacteraceae--3||f__Devosiaceae--4||f__Ga0077523--1||f__Gallionellaceae--5||f__Halomonadaceae--2||f__JAADEO01--1||f__Lacipirellulaceae--1||f__Methylococcaceae--1||f__Nitrincolaceae--1||f__Nitrosomonadaceae--1||f__Pseudomonadaceae--2||f__Rhizobiaceae--4||f__Rhodanobacteraceae--2||f__SCOH01--1||f__SG8-39--1||f__SM1A02--1||f__Thiobacillaceae--6||f__Xanthomonadaceae--2:gtdb_genus_counter=g__2-02-FULL-62-17--1||g__Acetobacter--1||g__Achromobacter--1||g__Acidovorax--5||g__Acidovorax_C--1||g__Aeoliella--1||g__Aureimonas--1||g__Azotobacter--2||g__BOG-994--1||g__Bosea--1||g__Brevundimonas--1||g__CAITJF01--1||g__CAIWHR01--1||g__Caballeronia--2||g__Castellaniella--1||g__Chitinivorax--1||g__Chromobacterium--1||g__Contendobacter--1||g__Cucumibacter--2||g__Cupriavidus--3||g__DSCM01--1||g__Duganella--1||g__F1-140-MAGs142--1||g__Ga0077526--1||g__Gallionella--3||g__Giesbergeria--1||g__Halomonas--1||g__Herbaspirillum--2||g__Herminiimonas--1||g__JAHJQZ01--2||g__Janthinobacterium--3||g__Lysobacter--1||g__Massilia--4||g__Methyloumidiphilus--1||g__Nitrosomonas--1||g__Noviherbaspirillum_A--1||g__PALSA-1006--1||g__PKWO01--1||g__Palsa-89--1||g__Paraburkholderia--5||g__Polaromonas--4||g__Pseudoxanthomonas--1||g__RXIV01--2||g__Rhizobium--3||g__Rhodanobacter--2||g__Rhodoferax--2||g__Rs1--1||g__Salinicola--1||g__Thiobacillus--6||g__Trinickia--1||g__Undibacterium--1||g__Variovorax--6:gtdb_order_counter=o__Acetobacterales--1||o__Anaeroferrophillales--1||o__Bryobacterales--1||o__Burkholderiales--64||o__Caulobacterales--1||o__Competibacterales--3||o__Methylococcales--1||o__Phycisphaerales--1||o__Pirellulales--1||o__Pseudomonadales--5||o__Rhizobiales--9||o__Xanthomonadales--4:gtdb_phylum_counter=p__Acidobacteriota--1||p__Desulfobacterota_C--1||p__Planctomycetota--2||p__Proteobacteria--88:gtdb_species_counter=s__2-02-FULL-62-17 sp903899705--1||s__Acetobacter papayae--1||s__Achromobacter sp001270295--1||s__Acidovorax kalamii--2||s__Acidovorax sp001424425--1||s__Acidovorax sp005405905--2||s__Acidovorax_C caeni--1||s__Aeoliella mucimassa--1||s__Aureimonas phyllosphaerae--1||s__Azotobacter chroococcum--2||s__BOG-994 sp003136595--1||s__Bosea sp001748145--1||s__Brevundimonas sp003241825--1||s__CAITJF01 sp903873725--1||s__CAIWHR01 sp903912485--1||s__Caballeronia arvi--1||s__Caballeronia calva--1||s__Castellaniella sp002421865--1||s__Chitinivorax sp005503445--1||s__Chromobacterium phragmitis--1||s__Contendobacter sp012031845--1||s__Cucumibacter marinus--2||s__Cupriavidus sp000379565--1||s__Cupriavidus sp000426345--1||s__Cupriavidus sp004217045--1||s__DSCM01 sp011049115--1||s__Duganella sp009857445--1||s__F1-140-MAGs142 sp009691805--1||s__Ga0077526 sp001464765--1||s__Gallionella sp003235435--2||s__Gallionella sp013141315--1||s__Giesbergeria sp017987055--1||s__Halomonas sp007116835--1||s__Herbaspirillum lusitanum--1||s__Herbaspirillum sp019233085--1||s__Herminiimonas fonticola--1||s__JAHJQZ01 sp018818925--2||s__Janthinobacterium lividum_E--1||s__Janthinobacterium sp002869965--2||s__Lysobacter bugurensis--1||s__Massilia sp002339265--3||s__Massilia sp003590855--1||s__Methyloumidiphilus sp903911305--1||s__Nitrosomonas sp016708955--1||s__Noviherbaspirillum_A sp019052805--1||s__PALSA-1006 sp003151655--1||s__PKWO01 sp003132085--1||s__Palsa-89 sp003166875--1||s__Paraburkholderia hiiakae--1||s__Paraburkholderia madseniana--1||s__Paraburkholderia sp000173575--1||s__Paraburkholderia sp013177735--1||s__Paraburkholderia sp905220835--1||s__Polaromonas sp002379095--2||s__Polaromonas sp002381615--1||s__Polaromonas sp900112285--1||s__Pseudoxanthomonas sp000510725--1||s__RXIV01 sp003989085--2||s__Rhizobium pisi--1||s__Rhizobium tibeticum--1||s__Rhizobium viscosum--1||s__Rhodanobacter sp001426645--2||s__Rhodoferax sp002256115--1||s__Rhodoferax sp002413825--1||s__Rs1 sp000416315--1||s__Salinicola tamaricis--1||s__Thiobacillus denitrificans_A--1||s__Thiobacillus sp001897675--2||s__Thiobacillus sp001899305--1||s__Thiobacillus sp002256995--1||s__Thiobacillus sp018262815--1||s__Trinickia sp017315705--1||s__Undibacterium sp002482715--1||s__Variovorax beijingensis--1||s__Variovorax sp001541225--1||s__Variovorax sp003984645--2||s__Variovorax sp017744935--2:heptad_counter=MCP-34H--1||MCP-36H--91:lbd_counter=:lca=d__Bacteria:lca_tree=p__Proteobacteria:name=N98086:ref_name_counter=],RS_GCF_000620465.1_protein.faa_NZ_JIBE01000003.1_1263@PF00015_full_PFAM.1.63:0.787882[&&NHX:Type=GTDB:gtdb_class=c__Gammaproteobacteria:gtdb_domain=d__Bacteria:gtdb_family=f__Burkholderiaceae:gtdb_genus=g__Ralstonia:gtdb_order=o__Burkholderiales:gtdb_phylum=p__Proteobacteria:gtdb_species=s__Ralstonia sp000620465:heptad=MCP-36H:species=d__Bacteria_p__Proteobacteria_c__Gammaproteobacteria_o__Burkholderiales_f__Burkholderiaceae_g__Ralstonia_s__Ralstonia sp000620465])0.87:0.350632[&&NHX:Sample_counter=:Type_counter=GTDB--93:capture_class_counter=:capture_domain_counter=:capture_family_counter=:capture_genus_counter=:capture_order_counter=:capture_phylum_counter=:capture_species_counter=:evoltype=D:gtdb_class_counter=c__Acidobacteriae--1||c__Alphaproteobacteria--11||c__Anaeroferrophillalia--1||c__Gammaproteobacteria--78||c__Phycisphaerae--1||c__Planctomycetia--1:gtdb_domain_counter=d__Bacteria--93:gtdb_family_counter=f__Acetobacteraceae--1||f__Beijerinckiaceae--1||f__Bryobacteraceae--1||f__Burkholderiaceae--48||f__Casimicrobiaceae--1||f__Caulobacteraceae--1||f__Chromobacteriaceae--1||f__Competibacteraceae--3||f__Devosiaceae--4||f__Ga0077523--1||f__Gallionellaceae--5||f__Halomonadaceae--2||f__JAADEO01--1||f__Lacipirellulaceae--1||f__Methylococcaceae--1||f__Nitrincolaceae--1||f__Nitrosomonadaceae--1||f__Pseudomonadaceae--2||f__Rhizobiaceae--4||f__Rhodanobacteraceae--2||f__SCOH01--1||f__SG8-39--1||f__SM1A02--1||f__Thiobacillaceae--6||f__Xanthomonadaceae--2:gtdb_genus_counter=g__2-02-FULL-62-17--1||g__Acetobacter--1||g__Achromobacter--1||g__Acidovorax--5||g__Acidovorax_C--1||g__Aeoliella--1||g__Aureimonas--1||g__Azotobacter--2||g__BOG-994--1||g__Bosea--1||g__Brevundimonas--1||g__CAITJF01--1||g__CAIWHR01--1||g__Caballeronia--2||g__Castellaniella--1||g__Chitinivorax--1||g__Chromobacterium--1||g__Contendobacter--1||g__Cucumibacter--2||g__Cupriavidus--3||g__DSCM01--1||g__Duganella--1||g__F1-140-MAGs142--1||g__Ga0077526--1||g__Gallionella--3||g__Giesbergeria--1||g__Halomonas--1||g__Herbaspirillum--2||g__Herminiimonas--1||g__JAHJQZ01--2||g__Janthinobacterium--3||g__Lysobacter--1||g__Massilia--4||g__Methyloumidiphilus--1||g__Nitrosomonas--1||g__Noviherbaspirillum_A--1||g__PALSA-1006--1||g__PKWO01--1||g__Palsa-89--1||g__Paraburkholderia--5||g__Polaromonas--4||g__Pseudoxanthomonas--1||g__RXIV01--2||g__Ralstonia--1||g__Rhizobium--3||g__Rhodanobacter--2||g__Rhodoferax--2||g__Rs1--1||g__Salinicola--1||g__Thiobacillus--6||g__Trinickia--1||g__Undibacterium--1||g__Variovorax--6:gtdb_order_counter=o__Acetobacterales--1||o__Anaeroferrophillales--1||o__Bryobacterales--1||o__Burkholderiales--65||o__Caulobacterales--1||o__Competibacterales--3||o__Methylococcales--1||o__Phycisphaerales--1||o__Pirellulales--1||o__Pseudomonadales--5||o__Rhizobiales--9||o__Xanthomonadales--4:gtdb_phylum_counter=p__Acidobacteriota--1||p__Desulfobacterota_C--1||p__Planctomycetota--2||p__Proteobacteria--89:gtdb_species_counter=s__2-02-FULL-62-17 sp903899705--1||s__Acetobacter papayae--1||s__Achromobacter sp001270295--1||s__Acidovorax kalamii--2||s__Acidovorax sp001424425--1||s__Acidovorax sp005405905--2||s__Acidovorax_C caeni--1||s__Aeoliella mucimassa--1||s__Aureimonas phyllosphaerae--1||s__Azotobacter chroococcum--2||s__BOG-994 sp003136595--1||s__Bosea sp001748145--1||s__Brevundimonas sp003241825--1||s__CAITJF01 sp903873725--1||s__CAIWHR01 sp903912485--1||s__Caballeronia arvi--1||s__Caballeronia calva--1||s__Castellaniella sp002421865--1||s__Chitinivorax sp005503445--1||s__Chromobacterium phragmitis--1||s__Contendobacter sp012031845--1||s__Cucumibacter marinus--2||s__Cupriavidus sp000379565--1||s__Cupriavidus sp000426345--1||s__Cupriavidus sp004217045--1||s__DSCM01 sp011049115--1||s__Duganella sp009857445--1||s__F1-140-MAGs142 sp009691805--1||s__Ga0077526 sp001464765--1||s__Gallionella sp003235435--2||s__Gallionella sp013141315--1||s__Giesbergeria sp017987055--1||s__Halomonas sp007116835--1||s__Herbaspirillum lusitanum--1||s__Herbaspirillum sp019233085--1||s__Herminiimonas fonticola--1||s__JAHJQZ01 sp018818925--2||s__Janthinobacterium lividum_E--1||s__Janthinobacterium sp002869965--2||s__Lysobacter bugurensis--1||s__Massilia sp002339265--3||s__Massilia sp003590855--1||s__Methyloumidiphilus sp903911305--1||s__Nitrosomonas sp016708955--1||s__Noviherbaspirillum_A sp019052805--1||s__PALSA-1006 sp003151655--1||s__PKWO01 sp003132085--1||s__Palsa-89 sp003166875--1||s__Paraburkholderia hiiakae--1||s__Paraburkholderia madseniana--1||s__Paraburkholderia sp000173575--1||s__Paraburkholderia sp013177735--1||s__Paraburkholderia sp905220835--1||s__Polaromonas sp002379095--2||s__Polaromonas sp002381615--1||s__Polaromonas sp900112285--1||s__Pseudoxanthomonas sp000510725--1||s__RXIV01 sp003989085--2||s__Ralstonia sp000620465--1||s__Rhizobium pisi--1||s__Rhizobium tibeticum--1||s__Rhizobium viscosum--1||s__Rhodanobacter sp001426645--2||s__Rhodoferax sp002256115--1||s__Rhodoferax sp002413825--1||s__Rs1 sp000416315--1||s__Salinicola tamaricis--1||s__Thiobacillus denitrificans_A--1||s__Thiobacillus sp001897675--2||s__Thiobacillus sp001899305--1||s__Thiobacillus sp002256995--1||s__Thiobacillus sp018262815--1||s__Trinickia sp017315705--1||s__Undibacterium sp002482715--1||s__Variovorax beijingensis--1||s__Variovorax sp001541225--1||s__Variovorax sp003984645--2||s__Variovorax sp017744935--2:heptad_counter=MCP-34H--1||MCP-36H--92:lbd_counter=:lca=d__Bacteria:lca_tree=p__Proteobacteria:name=N98088:ref_name_counter=])0.877:0.34714[&&NHX:Sample_counter=:Type_counter=GTDB--101:capture_class_counter=:capture_domain_counter=:capture_family_counter=:capture_genus_counter=:capture_order_counter=:capture_phylum_counter=:capture_species_counter=:evoltype=D:gtdb_class_counter=c__Acidobacteriae--1||c__Alphaproteobacteria--17||c__Anaeroferrophillalia--1||c__Gammaproteobacteria--79||c__Phycisphaerae--1||c__Planctomycetia--1||c__UBA1135--1:gtdb_domain_counter=d__Bacteria--101:gtdb_family_counter=f__Acetobacteraceae--1||f__Beijerinckiaceae--1||f__Bryobacteraceae--1||f__Burkholderiaceae--49||f__Casimicrobiaceae--1||f__Caulobacteraceae--1||f__Chromobacteriaceae--1||f__Competibacteraceae--3||f__Devosiaceae--4||f__GCA-002686595--1||f__Ga0077523--1||f__Gallionellaceae--5||f__Halomonadaceae--2||f__JAADEO01--1||f__Lacipirellulaceae--1||f__Methylococcaceae--1||f__Nitrincolaceae--1||f__Nitrosomonadaceae--1||f__Pseudomonadaceae--2||f__Rhizobiaceae--9||f__Rhodanobacteraceae--2||f__SCOH01--1||f__SG8-39--1||f__SM1A02--1||f__Sphingomonadaceae--1||f__Thiobacillaceae--6||f__Xanthomonadaceae--2:gtdb_genus_counter=g__2-02-FULL-62-17--1||g__Acetobacter--1||g__Achromobacter--1||g__Acidovorax--5||g__Acidovorax_C--1||g__Aeoliella--1||g__Aureimonas--1||g__Azotobacter--2||g__BOG-994--1||g__Bosea--1||g__Brevundimonas--1||g__CAITJF01--1||g__CAIWHR01--1||g__Caballeronia--2||g__Castellaniella--1||g__Chitinivorax--1||g__Chromobacterium--1||g__Contendobacter--1||g__Cucumibacter--2||g__Cupriavidus--3||g__DSCM01--1||g__Duganella--1||g__Ensifer--2||g__F1-140-MAGs142--1||g__GCA-2686595--1||g__Ga0077526--1||g__Gallionella--3||g__Giesbergeria--1||g__Halomonas--1||g__Herbaspirillum--2||g__Herminiimonas--1||g__JAHJQZ01--2||g__Janthinobacterium--3||g__Lysobacter--1||g__Massilia--4||g__Methyloumidiphilus--1||g__Nitrosomonas--1||g__Noviherbaspirillum_A--1||g__PALSA-1006--1||g__PKWO01--1||g__Palsa-89--1||g__Paraburkholderia--5||g__Polaromonas--4||g__Pseudorhizobium--1||g__Pseudoxanthomonas--1||g__RXIV01--2||g__Ralstonia--1||g__Rhizobium--4||g__Rhodanobacter--2||g__Rhodoferax--3||g__Rs1--1||g__Salinicola--1||g__Sinorhizobium--1||g__Sphingomonas--1||g__Thiobacillus--6||g__Trinickia--1||g__Undibacterium--1||g__Variovorax--6:gtdb_order_counter=o__Acetobacterales--1||o__Anaeroferrophillales--1||o__Bryobacterales--1||o__Burkholderiales--66||o__Caulobacterales--1||o__Competibacterales--3||o__Methylococcales--1||o__Phycisphaerales--1||o__Pirellulales--1||o__Pseudomonadales--5||o__Rhizobiales--14||o__Sphingomonadales--1||o__UBA1135--1||o__Xanthomonadales--4:gtdb_phylum_counter=p__Acidobacteriota--1||p__Desulfobacterota_C--1||p__Planctomycetota--3||p__Proteobacteria--96:gtdb_species_counter=s__2-02-FULL-62-17 sp903899705--1||s__Acetobacter papayae--1||s__Achromobacter sp001270295--1||s__Acidovorax kalamii--2||s__Acidovorax sp001424425--1||s__Acidovorax sp005405905--2||s__Acidovorax_C caeni--1||s__Aeoliella mucimassa--1||s__Aureimonas phyllosphaerae--1||s__Azotobacter chroococcum--2||s__BOG-994 sp003136595--1||s__Bosea sp001748145--1||s__Brevundimonas sp003241825--1||s__CAITJF01 sp903873725--1||s__CAIWHR01 sp903912485--1||s__Caballeronia arvi--1||s__Caballeronia calva--1||s__Castellaniella sp002421865--1||s__Chitinivorax sp005503445--1||s__Chromobacterium phragmitis--1||s__Contendobacter sp012031845--1||s__Cucumibacter marinus--2||s__Cupriavidus sp000379565--1||s__Cupriavidus sp000426345--1||s__Cupriavidus sp004217045--1||s__DSCM01 sp011049115--1||s__Duganella sp009857445--1||s__Ensifer adhaerens_D--1||s__Ensifer sp001695835--1||s__F1-140-MAGs142 sp009691805--1||s__GCA-2686595 sp002686595--1||s__Ga0077526 sp001464765--1||s__Gallionella sp003235435--2||s__Gallionella sp013141315--1||s__Giesbergeria sp017987055--1||s__Halomonas sp007116835--1||s__Herbaspirillum lusitanum--1||s__Herbaspirillum sp019233085--1||s__Herminiimonas fonticola--1||s__JAHJQZ01 sp018818925--2||s__Janthinobacterium lividum_E--1||s__Janthinobacterium sp002869965--2||s__Lysobacter bugurensis--1||s__Massilia sp002339265--3||s__Massilia sp003590855--1||s__Methyloumidiphilus sp903911305--1||s__Nitrosomonas sp016708955--1||s__Noviherbaspirillum_A sp019052805--1||s__PALSA-1006 sp003151655--1||s__PKWO01 sp003132085--1||s__Palsa-89 sp003166875--1||s__Paraburkholderia hiiakae--1||s__Paraburkholderia madseniana--1||s__Paraburkholderia sp000173575--1||s__Paraburkholderia sp013177735--1||s__Paraburkholderia sp905220835--1||s__Polaromonas sp002379095--2||s__Polaromonas sp002381615--1||s__Polaromonas sp900112285--1||s__Pseudorhizobium flavum--1||s__Pseudoxanthomonas sp000510725--1||s__RXIV01 sp003989085--2||s__Ralstonia sp000620465--1||s__Rhizobium multihospitium--1||s__Rhizobium pisi--1||s__Rhizobium tibeticum--1||s__Rhizobium viscosum--1||s__Rhodanobacter sp001426645--2||s__Rhodoferax sp002256115--1||s__Rhodoferax sp002413825--1||s__Rhodoferax sp017798165--1||s__Rs1 sp000416315--1||s__Salinicola tamaricis--1||s__Sinorhizobium shofinae--1||s__Sphingomonas rubra--1||s__Thiobacillus denitrificans_A--1||s__Thiobacillus sp001897675--2||s__Thiobacillus sp001899305--1||s__Thiobacillus sp002256995--1||s__Thiobacillus sp018262815--1||s__Trinickia sp017315705--1||s__Undibacterium sp002482715--1||s__Variovorax beijingensis--1||s__Variovorax sp001541225--1||s__Variovorax sp003984645--2||s__Variovorax sp017744935--2:heptad_counter=MCP-34H--1||MCP-36H--100:lbd_counter=:lca=d__Bacteria:lca_tree=p__Proteobacteria:name=N98089:ref_name_counter=],(GB_GCA_016197345.1_protein.faa_JACPVY010000612.1_1@PF00015_full_PFAM.11.68:0.705298[&&NHX:Type=GTDB:gtdb_class=c__Gammaproteobacteria:gtdb_domain=d__Bacteria:gtdb_family=f__Burkholderiaceae:gtdb_genus=g__JACPVY01:gtdb_order=o__Burkholderiales:gtdb_phylum=p__Proteobacteria:gtdb_species=s__JACPVY01 sp016197345:heptad=MCP-34H:species=d__Bacteria_p__Proteobacteria_c__Gammaproteobacteria_o__Burkholderiales_f__Burkholderiaceae_g__JACPVY01_s__JACPVY01 sp016197345],GB_GCA_001604565.1_protein.faa_LVBV01000034.1_5@PF00015_full_PFAM.6.106:0.910331[&&NHX:Type=GTDB:gtdb_class=c__Verrucomicrobiae:gtdb_domain=d__Bacteria:gtdb_family=f__Verruco-01:gtdb_genus=g__Verruco-01:gtdb_order=o__Opitutales:gtdb_phylum=p__Verrucomicrobiota:gtdb_species=s__Verruco-01 sp001604565:heptad=MCP-40H:species=d__Bacteria_p__Verrucomicrobiota_c__Verrucomicrobiae_o__Opitutales_f__Verruco-01_g__Verruco-01_s__Verruco-01 sp001604565])0.962:1.01831[&&NHX:Sample_counter=:Type_counter=GTDB--2:capture_class_counter=:capture_domain_counter=:capture_family_counter=:capture_genus_counter=:capture_order_counter=:capture_phylum_counter=:capture_species_counter=:evoltype=D:gtdb_class_counter=c__Gammaproteobacteria--1||c__Verrucomicrobiae--1:gtdb_domain_counter=d__Bacteria--2:gtdb_family_counter=f__Burkholderiaceae--1||f__Verruco-01--1:gtdb_genus_counter=g__JACPVY01--1||g__Verruco-01--1:gtdb_order_counter=o__Burkholderiales--1||o__Opitutales--1:gtdb_phylum_counter=p__Proteobacteria--1||p__Verrucomicrobiota--1:gtdb_species_counter=s__JACPVY01 sp016197345--1||s__Verruco-01 sp001604565--1:heptad_counter=MCP-34H--1||MCP-40H--1:lbd_counter=:lca=d__Bacteria:lca_tree=d__Bacteria:name=N98092:ref_name_counter=])0.943:0.487527[&&NHX:Sample_counter=:Type_counter=GTDB--103:capture_class_counter=:capture_domain_counter=:capture_family_counter=:capture_genus_counter=:capture_order_counter=:capture_phylum_counter=:capture_species_counter=:evoltype=D:gtdb_class_counter=c__Acidobacteriae--1||c__Alphaproteobacteria--17||c__Anaeroferrophillalia--1||c__Gammaproteobacteria--80||c__Phycisphaerae--1||c__Planctomycetia--1||c__UBA1135--1||c__Verrucomicrobiae--1:gtdb_domain_counter=d__Bacteria--103:gtdb_family_counter=f__Acetobacteraceae--1||f__Beijerinckiaceae--1||f__Bryobacteraceae--1||f__Burkholderiaceae--50||f__Casimicrobiaceae--1||f__Caulobacteraceae--1||f__Chromobacteriaceae--1||f__Competibacteraceae--3||f__Devosiaceae--4||f__GCA-002686595--1||f__Ga0077523--1||f__Gallionellaceae--5||f__Halomonadaceae--2||f__JAADEO01--1||f__Lacipirellulaceae--1||f__Methylococcaceae--1||f__Nitrincolaceae--1||f__Nitrosomonadaceae--1||f__Pseudomonadaceae--2||f__Rhizobiaceae--9||f__Rhodanobacteraceae--2||f__SCOH01--1||f__SG8-39--1||f__SM1A02--1||f__Sphingomonadaceae--1||f__Thiobacillaceae--6||f__Verruco-01--1||f__Xanthomonadaceae--2:gtdb_genus_counter=g__2-02-FULL-62-17--1||g__Acetobacter--1||g__Achromobacter--1||g__Acidovorax--5||g__Acidovorax_C--1||g__Aeoliella--1||g__Aureimonas--1||g__Azotobacter--2||g__BOG-994--1||g__Bosea--1||g__Brevundimonas--1||g__CAITJF01--1||g__CAIWHR01--1||g__Caballeronia--2||g__Castellaniella--1||g__Chitinivorax--1||g__Chromobacterium--1||g__Contendobacter--1||g__Cucumibacter--2||g__Cupriavidus--3||g__DSCM01--1||g__Duganella--1||g__Ensifer--2||g__F1-140-MAGs142--1||g__GCA-2686595--1||g__Ga0077526--1||g__Gallionella--3||g__Giesbergeria--1||g__Halomonas--1||g__Herbaspirillum--2||g__Herminiimonas--1||g__JACPVY01--1||g__JAHJQZ01--2||g__Janthinobacterium--3||g__Lysobacter--1||g__Massilia--4||g__Methyloumidiphilus--1||g__Nitrosomonas--1||g__Noviherbaspirillum_A--1||g__PALSA-1006--1||g__PKWO01--1||g__Palsa-89--1||g__Paraburkholderia--5||g__Polaromonas--4||g__Pseudorhizobium--1||g__Pseudoxanthomonas--1||g__RXIV01--2||g__Ralstonia--1||g__Rhizobium--4||g__Rhodanobacter--2||g__Rhodoferax--3||g__Rs1--1||g__Salinicola--1||g__Sinorhizobium--1||g__Sphingomonas--1||g__Thiobacillus--6||g__Trinickia--1||g__Undibacterium--1||g__Variovorax--6||g__Verruco-01--1:gtdb_order_counter=o__Acetobacterales--1||o__Anaeroferrophillales--1||o__Bryobacterales--1||o__Burkholderiales--67||o__Caulobacterales--1||o__Competibacterales--3||o__Methylococcales--1||o__Opitutales--1||o__Phycisphaerales--1||o__Pirellulales--1||o__Pseudomonadales--5||o__Rhizobiales--14||o__Sphingomonadales--1||o__UBA1135--1||o__Xanthomonadales--4:gtdb_phylum_counter=p__Acidobacteriota--1||p__Desulfobacterota_C--1||p__Planctomycetota--3||p__Proteobacteria--97||p__Verrucomicrobiota--1:gtdb_species_counter=s__2-02-FULL-62-17 sp903899705--1||s__Acetobacter papayae--1||s__Achromobacter sp001270295--1||s__Acidovorax kalamii--2||s__Acidovorax sp001424425--1||s__Acidovorax sp005405905--2||s__Acidovorax_C caeni--1||s__Aeoliella mucimassa--1||s__Aureimonas phyllosphaerae--1||s__Azotobacter chroococcum--2||s__BOG-994 sp003136595--1||s__Bosea sp001748145--1||s__Brevundimonas sp003241825--1||s__CAITJF01 sp903873725--1||s__CAIWHR01 sp903912485--1||s__Caballeronia arvi--1||s__Caballeronia calva--1||s__Castellaniella sp002421865--1||s__Chitinivorax sp005503445--1||s__Chromobacterium phragmitis--1||s__Contendobacter sp012031845--1||s__Cucumibacter marinus--2||s__Cupriavidus sp000379565--1||s__Cupriavidus sp000426345--1||s__Cupriavidus sp004217045--1||s__DSCM01 sp011049115--1||s__Duganella sp009857445--1||s__Ensifer adhaerens_D--1||s__Ensifer sp001695835--1||s__F1-140-MAGs142 sp009691805--1||s__GCA-2686595 sp002686595--1||s__Ga0077526 sp001464765--1||s__Gallionella sp003235435--2||s__Gallionella sp013141315--1||s__Giesbergeria sp017987055--1||s__Halomonas sp007116835--1||s__Herbaspirillum lusitanum--1||s__Herbaspirillum sp019233085--1||s__Herminiimonas fonticola--1||s__JACPVY01 sp016197345--1||s__JAHJQZ01 sp018818925--2||s__Janthinobacterium lividum_E--1||s__Janthinobacterium sp002869965--2||s__Lysobacter bugurensis--1||s__Massilia sp002339265--3||s__Massilia sp003590855--1||s__Methyloumidiphilus sp903911305--1||s__Nitrosomonas sp016708955--1||s__Noviherbaspirillum_A sp019052805--1||s__PALSA-1006 sp003151655--1||s__PKWO01 sp003132085--1||s__Palsa-89 sp003166875--1||s__Paraburkholderia hiiakae--1||s__Paraburkholderia madseniana--1||s__Paraburkholderia sp000173575--1||s__Paraburkholderia sp013177735--1||s__Paraburkholderia sp905220835--1||s__Polaromonas sp002379095--2||s__Polaromonas sp002381615--1||s__Polaromonas sp900112285--1||s__Pseudorhizobium flavum--1||s__Pseudoxanthomonas sp000510725--1||s__RXIV01 sp003989085--2||s__Ralstonia sp000620465--1||s__Rhizobium multihospitium--1||s__Rhizobium pisi--1||s__Rhizobium tibeticum--1||s__Rhizobium viscosum--1||s__Rhodanobacter sp001426645--2||s__Rhodoferax sp002256115--1||s__Rhodoferax sp002413825--1||s__Rhodoferax sp017798165--1||s__Rs1 sp000416315--1||s__Salinicola tamaricis--1||s__Sinorhizobium shofinae--1||s__Sphingomonas rubra--1||s__Thiobacillus denitrificans_A--1||s__Thiobacillus sp001897675--2||s__Thiobacillus sp001899305--1||s__Thiobacillus sp002256995--1||s__Thiobacillus sp018262815--1||s__Trinickia sp017315705--1||s__Undibacterium sp002482715--1||s__Variovorax beijingensis--1||s__Variovorax sp001541225--1||s__Variovorax sp003984645--2||s__Variovorax sp017744935--2||s__Verruco-01 sp001604565--1:heptad_counter=MCP-34H--2||MCP-36H--100||MCP-40H--1:lbd_counter=:lca=d__Bacteria:lca_tree=p__Proteobacteria:name=N98093:ref_name_counter=])0.762:0.204159[&&NHX:Sample_counter=:Type_counter=GTDB--104:capture_class_counter=:capture_domain_counter=:capture_family_counter=:capture_genus_counter=:capture_order_counter=:capture_phylum_counter=:capture_species_counter=:evoltype=D:gtdb_class_counter=c__Acidobacteriae--1||c__Alphaproteobacteria--17||c__Anaeroferrophillalia--1||c__Gammaproteobacteria--80||c__Phycisphaerae--1||c__Planctomycetia--1||c__Spirochaetia--1||c__UBA1135--1||c__Verrucomicrobiae--1:gtdb_domain_counter=d__Bacteria--104:gtdb_family_counter=f__Acetobacteraceae--1||f__Beijerinckiaceae--1||f__Bryobacteraceae--1||f__Burkholderiaceae--50||f__Casimicrobiaceae--1||f__Caulobacteraceae--1||f__Chromobacteriaceae--1||f__Competibacteraceae--3||f__Devosiaceae--4||f__GCA-002686595--1||f__Ga0077523--1||f__Gallionellaceae--5||f__Halomonadaceae--2||f__JAADEO01--1||f__Lacipirellulaceae--1||f__Methylococcaceae--1||f__Nitrincolaceae--1||f__Nitrosomonadaceae--1||f__Pseudomonadaceae--2||f__Rhizobiaceae--9||f__Rhodanobacteraceae--2||f__SCOH01--1||f__SG8-39--1||f__SM1A02--1||f__Salinispiraceae--1||f__Sphingomonadaceae--1||f__Thiobacillaceae--6||f__Verruco-01--1||f__Xanthomonadaceae--2:gtdb_genus_counter=g__2-02-FULL-62-17--1||g__Acetobacter--1||g__Achromobacter--1||g__Acidovorax--5||g__Acidovorax_C--1||g__Aeoliella--1||g__Aureimonas--1||g__Azotobacter--2||g__BOG-994--1||g__Bosea--1||g__Brevundimonas--1||g__CAITJF01--1||g__CAIWHR01--1||g__Caballeronia--2||g__Castellaniella--1||g__Chitinivorax--1||g__Chromobacterium--1||g__Contendobacter--1||g__Cucumibacter--2||g__Cupriavidus--3||g__DSCM01--1||g__Duganella--1||g__Ensifer--2||g__F1-140-MAGs142--1||g__GCA-2686595--1||g__Ga0077526--1||g__Gallionella--3||g__Giesbergeria--1||g__Halomonas--1||g__Herbaspirillum--2||g__Herminiimonas--1||g__JACPVY01--1||g__JAHJQZ01--2||g__Janthinobacterium--3||g__Lysobacter--1||g__Massilia--4||g__Methyloumidiphilus--1||g__Nitrosomonas--1||g__Noviherbaspirillum_A--1||g__PALSA-1006--1||g__PKWO01--1||g__Palsa-89--1||g__Paraburkholderia--5||g__Polaromonas--4||g__Pseudorhizobium--1||g__Pseudoxanthomonas--1||g__RXIV01--2||g__Ralstonia--1||g__Rhizobium--4||g__Rhodanobacter--2||g__Rhodoferax--3||g__Rs1--1||g__Salinicola--1||g__Salinispira--1||g__Sinorhizobium--1||g__Sphingomonas--1||g__Thiobacillus--6||g__Trinickia--1||g__Undibacterium--1||g__Variovorax--6||g__Verruco-01--1:gtdb_order_counter=o__Acetobacterales--1||o__Anaeroferrophillales--1||o__Bryobacterales--1||o__Burkholderiales--67||o__Caulobacterales--1||o__Competibacterales--3||o__DSM-27196--1||o__Methylococcales--1||o__Opitutales--1||o__Phycisphaerales--1||o__Pirellulales--1||o__Pseudomonadales--5||o__Rhizobiales--14||o__Sphingomonadales--1||o__UBA1135--1||o__Xanthomonadales--4:gtdb_phylum_counter=p__Acidobacteriota--1||p__Desulfobacterota_C--1||p__Planctomycetota--3||p__Proteobacteria--97||p__Spirochaetota--1||p__Verrucomicrobiota--1:gtdb_species_counter=s__2-02-FULL-62-17 sp903899705--1||s__Acetobacter papayae--1||s__Achromobacter sp001270295--1||s__Acidovorax kalamii--2||s__Acidovorax sp001424425--1||s__Acidovorax sp005405905--2||s__Acidovorax_C caeni--1||s__Aeoliella mucimassa--1||s__Aureimonas phyllosphaerae--1||s__Azotobacter chroococcum--2||s__BOG-994 sp003136595--1||s__Bosea sp001748145--1||s__Brevundimonas sp003241825--1||s__CAITJF01 sp903873725--1||s__CAIWHR01 sp903912485--1||s__Caballeronia arvi--1||s__Caballeronia calva--1||s__Castellaniella sp002421865--1||s__Chitinivorax sp005503445--1||s__Chromobacterium phragmitis--1||s__Contendobacter sp012031845--1||s__Cucumibacter marinus--2||s__Cupriavidus sp000379565--1||s__Cupriavidus sp000426345--1||s__Cupriavidus sp004217045--1||s__DSCM01 sp011049115--1||s__Duganella sp009857445--1||s__Ensifer adhaerens_D--1||s__Ensifer sp001695835--1||s__F1-140-MAGs142 sp009691805--1||s__GCA-2686595 sp002686595--1||s__Ga0077526 sp001464765--1||s__Gallionella sp003235435--2||s__Gallionella sp013141315--1||s__Giesbergeria sp017987055--1||s__Halomonas sp007116835--1||s__Herbaspirillum lusitanum--1||s__Herbaspirillum sp019233085--1||s__Herminiimonas fonticola--1||s__JACPVY01 sp016197345--1||s__JAHJQZ01 sp018818925--2||s__Janthinobacterium lividum_E--1||s__Janthinobacterium sp002869965--2||s__Lysobacter bugurensis--1||s__Massilia sp002339265--3||s__Massilia sp003590855--1||s__Methyloumidiphilus sp903911305--1||s__Nitrosomonas sp016708955--1||s__Noviherbaspirillum_A sp019052805--1||s__PALSA-1006 sp003151655--1||s__PKWO01 sp003132085--1||s__Palsa-89 sp003166875--1||s__Paraburkholderia hiiakae--1||s__Paraburkholderia madseniana--1||s__Paraburkholderia sp000173575--1||s__Paraburkholderia sp013177735--1||s__Paraburkholderia sp905220835--1||s__Polaromonas sp002379095--2||s__Polaromonas sp002381615--1||s__Polaromonas sp900112285--1||s__Pseudorhizobium flavum--1||s__Pseudoxanthomonas sp000510725--1||s__RXIV01 sp003989085--2||s__Ralstonia sp000620465--1||s__Rhizobium multihospitium--1||s__Rhizobium pisi--1||s__Rhizobium tibeticum--1||s__Rhizobium viscosum--1||s__Rhodanobacter sp001426645--2||s__Rhodoferax sp002256115--1||s__Rhodoferax sp002413825--1||s__Rhodoferax sp017798165--1||s__Rs1 sp000416315--1||s__Salinicola tamaricis--1||s__Salinispira pacifica--1||s__Sinorhizobium shofinae--1||s__Sphingomonas rubra--1||s__Thiobacillus denitrificans_A--1||s__Thiobacillus sp001897675--2||s__Thiobacillus sp001899305--1||s__Thiobacillus sp002256995--1||s__Thiobacillus sp018262815--1||s__Trinickia sp017315705--1||s__Undibacterium sp002482715--1||s__Variovorax beijingensis--1||s__Variovorax sp001541225--1||s__Variovorax sp003984645--2||s__Variovorax sp017744935--2||s__Verruco-01 sp001604565--1:heptad_counter=MCP-34H--3||MCP-36H--100||MCP-40H--1:lbd_counter=:lca=d__Bacteria:lca_tree=p__Proteobacteria:name=N98094:ref_name_counter=],((GB_GCA_900549295.1_protein.faa_URNG01000075.1_15@PF00015_full_PFAM.477.555:0.166509[&&NHX:Type=GTDB:gtdb_class=c__Gammaproteobacteria:gtdb_domain=d__Bacteria:gtdb_family=f__Rhodocyclaceae:gtdb_genus=g__Azonexus:gtdb_order=o__Burkholderiales:gtdb_phylum=p__Proteobacteria:gtdb_species=s__Azonexus sp900549295:heptad=MCP-40H:species=d__Bacteria_p__Proteobacteria_c__Gammaproteobacteria_o__Burkholderiales_f__Rhodocyclaceae_g__Azonexus_s__Azonexus sp900549295],(GB_GCA_002345845.1_protein.faa_DDWF01000070.1_1@PF00015_full_PFAM.491.544:1.26788[&&NHX:Type=GTDB:gtdb_class=c__Gammaproteobacteria:gtdb_domain=d__Bacteria:gtdb_family=f__Rhodocyclaceae:gtdb_genus=g__Azonexus:gtdb_order=o__Burkholderiales:gtdb_phylum=p__Proteobacteria:gtdb_species=s__Azonexus sp002345845:heptad=MCP-40H:species=d__Bacteria_p__Proteobacteria_c__Gammaproteobacteria_o__Burkholderiales_f__Rhodocyclaceae_g__Azonexus_s__Azonexus sp002345845],GB_GCA_002345845.1_protein.faa_DDWF01000034.1_7@PF00015_full_PFAM.476.540:0.153148[&&NHX:Type=GTDB:gtdb_class=c__Gammaproteobacteria:gtdb_domain=d__Bacteria:gtdb_family=f__Rhodocyclaceae:gtdb_genus=g__Azonexus:gtdb_order=o__Burkholderiales:gtdb_phylum=p__Proteobacteria:gtdb_species=s__Azonexus sp002345845:heptad=MCP-40H:species=d__Bacteria_p__Proteobacteria_c__Gammaproteobacteria_o__Burkholderiales_f__Rhodocyclaceae_g__Azonexus_s__Azonexus sp002345845])0.3:0.120296[&&NHX:Sample_counter=:Type_counter=GTDB--2:capture_class_counter=:capture_domain_counter=:capture_family_counter=:capture_genus_counter=:capture_order_counter=:capture_phylum_counter=:capture_species_counter=:evoltype=D:gtdb_class_counter=c__Gammaproteobacteria--2:gtdb_domain_counter=d__Bacteria--2:gtdb_family_counter=f__Rhodocyclaceae--2:gtdb_genus_counter=g__Azonexus--2:gtdb_order_counter=o__Burkholderiales--2:gtdb_phylum_counter=p__Proteobacteria--2:gtdb_species_counter=s__Azonexus sp002345845--2:heptad_counter=MCP-40H--2:lbd_counter=:lca=d__Bacteria:lca_tree=s__Azonexus sp002345845:name=N98098:ref_name_counter=])0.999:1.94179[&&NHX:Sample_counter=:Type_counter=GTDB--3:capture_class_counter=:capture_domain_counter=:capture_family_counter=:capture_genus_counter=:capture_order_counter=:capture_phylum_counter=:capture_species_counter=:evoltype=D:gtdb_class_counter=c__Gammaproteobacteria--3:gtdb_domain_counter=d__Bacteria--3:gtdb_family_counter=f__Rhodocyclaceae--3:gtdb_genus_counter=g__Azonexus--3:gtdb_order_counter=o__Burkholderiales--3:gtdb_phylum_counter=p__Proteobacteria--3:gtdb_species_counter=s__Azonexus sp002345845--2||s__Azonexus sp900549295--1:heptad_counter=MCP-40H--3:lbd_counter=:lca=d__Bacteria:lca_tree=g__Azonexus:name=N98099:ref_name_counter=],(GB_GCA_007694025.1_protein.faa_RECL01000435.1_10@PF00015_full_PFAM.173.407:0.598194[&&NHX:Type=GTDB:gtdb_class=c__Spirochaetia:gtdb_domain=d__Bacteria:gtdb_family=f__SLST01:gtdb_genus=g__SLST01:gtdb_order=o__DSM-27196:gtdb_phylum=p__Spirochaetota:gtdb_species=s__SLST01 sp007694025:heptad=MCP-64H:species=d__Bacteria_p__Spirochaetota_c__Spirochaetia_o__DSM-27196_f__SLST01_g__SLST01_s__SLST01 sp007694025],(GB_GCA_007127335.1_protein.faa_SKZO01000349.1_6@PF00015_full_PFAM.186.391:0.0968478[&&NHX:Type=GTDB:gtdb_class=c__Spirochaetia:gtdb_domain=d__Bacteria:gtdb_family=f__SLST01:gtdb_genus=g__SLST01:gtdb_order=o__DSM-27196:gtdb_phylum=p__Spirochaetota:gtdb_species=s__SLST01 sp007127335:heptad=MCP-28H:species=d__Bacteria_p__Spirochaetota_c__Spirochaetia_o__DSM-27196_f__SLST01_g__SLST01_s__SLST01 sp007127335],GB_GCA_007118855.1_protein.faa_SKQU01000354.1_3@PF00015_full_PFAM.184.389:0.0554662[&&NHX:Type=GTDB:gtdb_class=c__Spirochaetia:gtdb_domain=d__Bacteria:gtdb_family=f__SLST01:gtdb_genus=g__SLST01:gtdb_order=o__DSM-27196:gtdb_phylum=p__Spirochaetota:gtdb_species=s__SLST01 sp007118855:heptad=MCP-28H:species=d__Bacteria_p__Spirochaetota_c__Spirochaetia_o__DSM-27196_f__SLST01_g__SLST01_s__SLST01 sp007118855])0.383:0.111438[&&NHX:Sample_counter=:Type_counter=GTDB--2:capture_class_counter=:capture_domain_counter=:capture_family_counter=:capture_genus_counter=:capture_order_counter=:capture_phylum_counter=:capture_species_counter=:evoltype=D:gtdb_class_counter=c__Spirochaetia--2:gtdb_domain_counter=d__Bacteria--2:gtdb_family_counter=f__SLST01--2:gtdb_genus_counter=g__SLST01--2:gtdb_order_counter=o__DSM-27196--2:gtdb_phylum_counter=p__Spirochaetota--2:gtdb_species_counter=s__SLST01 sp007118855--1||s__SLST01 sp007127335--1:heptad_counter=MCP-28H--2:lbd_counter=:lca=d__Bacteria:lca_tree=g__SLST01:name=N98103:ref_name_counter=])0.929:0.75049[&&NHX:Sample_counter=:Type_counter=GTDB--3:capture_class_counter=:capture_domain_counter=:capture_family_counter=:capture_genus_counter=:capture_order_counter=:capture_phylum_counter=:capture_species_counter=:evoltype=D:gtdb_class_counter=c__Spirochaetia--3:gtdb_domain_counter=d__Bacteria--3:gtdb_family_counter=f__SLST01--3:gtdb_genus_counter=g__SLST01--3:gtdb_order_counter=o__DSM-27196--3:gtdb_phylum_counter=p__Spirochaetota--3:gtdb_species_counter=s__SLST01 sp007118855--1||s__SLST01 sp007127335--1||s__SLST01 sp007694025--1:heptad_counter=MCP-28H--2||MCP-64H--1:lbd_counter=:lca=d__Bacteria:lca_tree=g__SLST01:name=N98104:ref_name_counter=])0.185:0.229536[&&NHX:Sample_counter=:Type_counter=GTDB--6:capture_class_counter=:capture_domain_counter=:capture_family_counter=:capture_genus_counter=:capture_order_counter=:capture_phylum_counter=:capture_species_counter=:evoltype=D:gtdb_class_counter=c__Gammaproteobacteria--3||c__Spirochaetia--3:gtdb_domain_counter=d__Bacteria--6:gtdb_family_counter=f__Rhodocyclaceae--3||f__SLST01--3:gtdb_genus_counter=g__Azonexus--3||g__SLST01--3:gtdb_order_counter=o__Burkholderiales--3||o__DSM-27196--3:gtdb_phylum_counter=p__Proteobacteria--3||p__Spirochaetota--3:gtdb_species_counter=s__Azonexus sp002345845--2||s__Azonexus sp900549295--1||s__SLST01 sp007118855--1||s__SLST01 sp007127335--1||s__SLST01 sp007694025--1:heptad_counter=MCP-28H--2||MCP-40H--3||MCP-64H--1:lbd_counter=:lca=d__Bacteria:lca_tree=d__Bacteria:name=N98105:ref_name_counter=])0.83:0.156596[&&NHX:Sample_counter=:Type_counter=GTDB--110:capture_class_counter=:capture_domain_counter=:capture_family_counter=:capture_genus_counter=:capture_order_counter=:capture_phylum_counter=:capture_species_counter=:evoltype=D:gtdb_class_counter=c__Acidobacteriae--1||c__Alphaproteobacteria--17||c__Anaeroferrophillalia--1||c__Gammaproteobacteria--83||c__Phycisphaerae--1||c__Planctomycetia--1||c__Spirochaetia--4||c__UBA1135--1||c__Verrucomicrobiae--1:gtdb_domain_counter=d__Bacteria--110:gtdb_family_counter=f__Acetobacteraceae--1||f__Beijerinckiaceae--1||f__Bryobacteraceae--1||f__Burkholderiaceae--50||f__Casimicrobiaceae--1||f__Caulobacteraceae--1||f__Chromobacteriaceae--1||f__Competibacteraceae--3||f__Devosiaceae--4||f__GCA-002686595--1||f__Ga0077523--1||f__Gallionellaceae--5||f__Halomonadaceae--2||f__JAADEO01--1||f__Lacipirellulaceae--1||f__Methylococcaceae--1||f__Nitrincolaceae--1||f__Nitrosomonadaceae--1||f__Pseudomonadaceae--2||f__Rhizobiaceae--9||f__Rhodanobacteraceae--2||f__Rhodocyclaceae--3||f__SCOH01--1||f__SG8-39--1||f__SLST01--3||f__SM1A02--1||f__Salinispiraceae--1||f__Sphingomonadaceae--1||f__Thiobacillaceae--6||f__Verruco-01--1||f__Xanthomonadaceae--2:gtdb_genus_counter=g__2-02-FULL-62-17--1||g__Acetobacter--1||g__Achromobacter--1||g__Acidovorax--5||g__Acidovorax_C--1||g__Aeoliella--1||g__Aureimonas--1||g__Azonexus--3||g__Azotobacter--2||g__BOG-994--1||g__Bosea--1||g__Brevundimonas--1||g__CAITJF01--1||g__CAIWHR01--1||g__Caballeronia--2||g__Castellaniella--1||g__Chitinivorax--1||g__Chromobacterium--1||g__Contendobacter--1||g__Cucumibacter--2||g__Cupriavidus--3||g__DSCM01--1||g__Duganella--1||g__Ensifer--2||g__F1-140-MAGs142--1||g__GCA-2686595--1||g__Ga0077526--1||g__Gallionella--3||g__Giesbergeria--1||g__Halomonas--1||g__Herbaspirillum--2||g__Herminiimonas--1||g__JACPVY01--1||g__JAHJQZ01--2||g__Janthinobacterium--3||g__Lysobacter--1||g__Massilia--4||g__Methyloumidiphilus--1||g__Nitrosomonas--1||g__Noviherbaspirillum_A--1||g__PALSA-1006--1||g__PKWO01--1||g__Palsa-89--1||g__Paraburkholderia--5||g__Polaromonas--4||g__Pseudorhizobium--1||g__Pseudoxanthomonas--1||g__RXIV01--2||g__Ralstonia--1||g__Rhizobium--4||g__Rhodanobacter--2||g__Rhodoferax--3||g__Rs1--1||g__SLST01--3||g__Salinicola--1||g__Salinispira--1||g__Sinorhizobium--1||g__Sphingomonas--1||g__Thiobacillus--6||g__Trinickia--1||g__Undibacterium--1||g__Variovorax--6||g__Verruco-01--1:gtdb_order_counter=o__Acetobacterales--1||o__Anaeroferrophillales--1||o__Bryobacterales--1||o__Burkholderiales--70||o__Caulobacterales--1||o__Competibacterales--3||o__DSM-27196--4||o__Methylococcales--1||o__Opitutales--1||o__Phycisphaerales--1||o__Pirellulales--1||o__Pseudomonadales--5||o__Rhizobiales--14||o__Sphingomonadales--1||o__UBA1135--1||o__Xanthomonadales--4:gtdb_phylum_counter=p__Acidobacteriota--1||p__Desulfobacterota_C--1||p__Planctomycetota--3||p__Proteobacteria--100||p__Spirochaetota--4||p__Verrucomicrobiota--1:gtdb_species_counter=s__2-02-FULL-62-17 sp903899705--1||s__Acetobacter papayae--1||s__Achromobacter sp001270295--1||s__Acidovorax kalamii--2||s__Acidovorax sp001424425--1||s__Acidovorax sp005405905--2||s__Acidovorax_C caeni--1||s__Aeoliella mucimassa--1||s__Aureimonas phyllosphaerae--1||s__Azonexus sp002345845--2||s__Azonexus sp900549295--1||s__Azotobacter chroococcum--2||s__BOG-994 sp003136595--1||s__Bosea sp001748145--1||s__Brevundimonas sp003241825--1||s__CAITJF01 sp903873725--1||s__CAIWHR01 sp903912485--1||s__Caballeronia arvi--1||s__Caballeronia calva--1||s__Castellaniella sp002421865--1||s__Chitinivorax sp005503445--1||s__Chromobacterium phragmitis--1||s__Contendobacter sp012031845--1||s__Cucumibacter marinus--2||s__Cupriavidus sp000379565--1||s__Cupriavidus sp000426345--1||s__Cupriavidus sp004217045--1||s__DSCM01 sp011049115--1||s__Duganella sp009857445--1||s__Ensifer adhaerens_D--1||s__Ensifer sp001695835--1||s__F1-140-MAGs142 sp009691805--1||s__GCA-2686595 sp002686595--1||s__Ga0077526 sp001464765--1||s__Gallionella sp003235435--2||s__Gallionella sp013141315--1||s__Giesbergeria sp017987055--1||s__Halomonas sp007116835--1||s__Herbaspirillum lusitanum--1||s__Herbaspirillum sp019233085--1||s__Herminiimonas fonticola--1||s__JACPVY01 sp016197345--1||s__JAHJQZ01 sp018818925--2||s__Janthinobacterium lividum_E--1||s__Janthinobacterium sp002869965--2||s__Lysobacter bugurensis--1||s__Massilia sp002339265--3||s__Massilia sp003590855--1||s__Methyloumidiphilus sp903911305--1||s__Nitrosomonas sp016708955--1||s__Noviherbaspirillum_A sp019052805--1||s__PALSA-1006 sp003151655--1||s__PKWO01 sp003132085--1||s__Palsa-89 sp003166875--1||s__Paraburkholderia hiiakae--1||s__Paraburkholderia madseniana--1||s__Paraburkholderia sp000173575--1||s__Paraburkholderia sp013177735--1||s__Paraburkholderia sp905220835--1||s__Polaromonas sp002379095--2||s__Polaromonas sp002381615--1||s__Polaromonas sp900112285--1||s__Pseudorhizobium flavum--1||s__Pseudoxanthomonas sp000510725--1||s__RXIV01 sp003989085--2||s__Ralstonia sp000620465--1||s__Rhizobium multihospitium--1||s__Rhizobium pisi--1||s__Rhizobium tibeticum--1||s__Rhizobium viscosum--1||s__Rhodanobacter sp001426645--2||s__Rhodoferax sp002256115--1||s__Rhodoferax sp002413825--1||s__Rhodoferax sp017798165--1||s__Rs1 sp000416315--1||s__SLST01 sp007118855--1||s__SLST01 sp007127335--1||s__SLST01 sp007694025--1||s__Salinicola tamaricis--1||s__Salinispira pacifica--1||s__Sinorhizobium shofinae--1||s__Sphingomonas rubra--1||s__Thiobacillus denitrificans_A--1||s__Thiobacillus sp001897675--2||s__Thiobacillus sp001899305--1||s__Thiobacillus sp002256995--1||s__Thiobacillus sp018262815--1||s__Trinickia sp017315705--1||s__Undibacterium sp002482715--1||s__Variovorax beijingensis--1||s__Variovorax sp001541225--1||s__Variovorax sp003984645--2||s__Variovorax sp017744935--2||s__Verruco-01 sp001604565--1:heptad_counter=MCP-28H--2||MCP-34H--3||MCP-36H--100||MCP-40H--4||MCP-64H--1:lbd_counter=:lca=d__Bacteria:lca_tree=p__Proteobacteria:name=N98106:ref_name_counter=])0.695:0.0617963[&&NHX:Sample_counter=rhiztom2--1:Type_counter=GTDB--218||capture--1:capture_class_counter=c__Alphaproteobacteria--1:capture_domain_counter=d__Bacteria--1:capture_family_counter=f__Sphingomonadaceae--1:capture_genus_counter=g__Croceibacterium--1:capture_order_counter=o__Sphingomonadales--1:capture_phylum_counter=p__Proteobacteria--1:capture_species_counter=s__Croceibacterium atlanticum--1:evoltype=D:gtdb_class_counter=c__Acidobacteriae--2||c__Alphaproteobacteria--17||c__Anaeroferrophillalia--1||c__Bacteroidia--15||c__Clostridia--76||c__Desulfitobacteriia--2||c__Desulfobacteria--5||c__Gammaproteobacteria--84||c__JAAYUW01--1||c__Leptospirillia--2||c__Myxococcia--2||c__Phycisphaerae--1||c__Planctomycetia--1||c__Spirochaetia--7||c__UBA1135--1||c__Verrucomicrobiae--1:gtdb_domain_counter=d__Bacteria--218:gtdb_family_counter=f__Acetobacteraceae--1||f__Acutalibacteraceae--1||f__Anaeromyxobacteraceae--2||f__Beijerinckiaceae--1||f__Bryobacteraceae--1||f__Burkholderiaceae--51||f__Casimicrobiaceae--1||f__Caulobacteraceae--1||f__Chromobacteriaceae--1||f__Competibacteraceae--3||f__DTGW01--1||f__Desulfatirhabdiaceae--2||f__Desulfitobacteriaceae--2||f__Desulfobacteraceae--2||f__Desulfococcaceae--1||f__Devosiaceae--4||f__GCA-002686595--1||f__Ga0077523--1||f__Gallionellaceae--5||f__Halomonadaceae--2||f__JAADEO01--1||f__JAAYUW01--1||f__Koribacteraceae--1||f__Lacipirellulaceae--1||f__Leptospirillaceae--2||f__Marinilabiliaceae--10||f__Methylococcaceae--1||f__Nitrincolaceae--1||f__Nitrosomonadaceae--1||f__PXBQ01--2||f__Prolixibacteraceae--2||f__Pseudomonadaceae--2||f__RPPD01--1||f__Rhizobiaceae--9||f__Rhodanobacteraceae--2||f__Rhodocyclaceae--3||f__Ruminococcaceae--75||f__SCOH01--1||f__SG8-39--1||f__SLST01--3||f__SM1A02--1||f__Salinispiraceae--1||f__Sphingomonadaceae--1||f__Thiobacillaceae--6||f__Verruco-01--1||f__W3P20-009--2||f__Xanthomonadaceae--2:gtdb_genus_counter=g__2-02-FULL-62-17--1||g__Acetobacter--1||g__Achromobacter--1||g__Acidovorax--5||g__Acidovorax_C--1||g__Aeoliella--1||g__Aureimonas--1||g__Azonexus--3||g__Azotobacter--2||g__BOG-994--1||g__Bosea--1||g__Brevundimonas--1||g__Breznakibacter--1||g__CAG-115--26||g__CAG-353--12||g__CAITJF01--1||g__CAIWHR01--1||g__Caballeronia--2||g__Caproicibacter--1||g__Carboxylicivirga--1||g__Castellaniella--1||g__Chitinivorax--1||g__Chromobacterium--1||g__Contendobacter--1||g__Cucumibacter--2||g__Cupriavidus--3||g__DSCM01--1||g__DTGW01--1||g__Desulfatirhabdium--2||g__Desulfobacter--1||g__Desulfospira--1||g__Desulfosporosinus--2||g__Duganella--1||g__Ensifer--2||g__Exilispira--1||g__F1-140-MAGs142--1||g__GCA-2686595--1||g__Ga0077526--1||g__Gallionella--3||g__Giesbergeria--1||g__Halomonas--1||g__Herbaspirillum--2||g__Herminiimonas--1||g__JAABSQ01--1||g__JACPVY01--1||g__JADKCZ01--1||g__JAGPHP01--1||g__JAHJQZ01--2||g__Janthinobacterium--3||g__Leptospirillum_A--2||g__Lysobacter--1||g__Marinilabilia--2||g__Massilia--4||g__Methyloumidiphilus--1||g__Nitrosomonas--1||g__Noviherbaspirillum_A--1||g__PALSA-1006--1||g__PKWO01--1||g__PXBQ01--2||g__Palsa-89--1||g__Paraburkholderia--6||g__Polaromonas--4||g__Pseudorhizobium--1||g__Pseudoxanthomonas--1||g__R267--1||g__RGIG4694--1||g__RGIG8773--7||g__RPPD01--1||g__RXIV01--2||g__Ralstonia--1||g__Rhizobium--4||g__Rhodanobacter--2||g__Rhodoferax--3||g__Rs1--1||g__Ruminiclostridium_E--14||g__SKHV01--2||g__SLST01--3||g__SZUA-582--1||g__Saccharicrinis--3||g__Salinicola--1||g__Salinispira--1||g__Sinorhizobium--1||g__Sphingomonas--1||g__TOLSYN--1||g__Thermophagus--1||g__Thiobacillus--6||g__Trinickia--1||g__UBA1394--6||g__UBA946--1||g__UMGS1889--3||g__UMGS363--5||g__Undibacterium--1||g__Variovorax--6||g__Verruco-01--1||g__W3P20-009--2:gtdb_order_counter=o__Acetobacterales--1||o__Acidobacteriales--1||o__Anaeroferrophillales--1||o__Bacteroidales--15||o__Bryobacterales--1||o__Burkholderiales--71||o__Caulobacterales--1||o__Competibacterales--3||o__DSM-27196--6||o__Desulfitobacteriales--2||o__Desulfobacterales--5||o__JAAYUW01--1||o__Leptospirillales--2||o__Methylococcales--1||o__Myxococcales--2||o__Opitutales--1||o__Oscillospirales--76||o__Phycisphaerales--1||o__Pirellulales--1||o__Pseudomonadales--5||o__Rhizobiales--14||o__SZUA-6--1||o__Sphingomonadales--1||o__UBA1135--1||o__Xanthomonadales--4:gtdb_phylum_counter=p__Acidobacteriota--2||p__Bacteroidota--15||p__Desulfobacterota--5||p__Desulfobacterota_C--1||p__Firmicutes_A--76||p__Firmicutes_B--2||p__Myxococcota--2||p__Nitrospirota_A--2||p__Planctomycetota--3||p__Proteobacteria--101||p__Spirochaetota--8||p__Verrucomicrobiota--1:gtdb_species_counter=s__2-02-FULL-62-17 sp903899705--1||s__Acetobacter papayae--1||s__Achromobacter sp001270295--1||s__Acidovorax kalamii--2||s__Acidovorax sp001424425--1||s__Acidovorax sp005405905--2||s__Acidovorax_C caeni--1||s__Aeoliella mucimassa--1||s__Aureimonas phyllosphaerae--1||s__Azonexus sp002345845--2||s__Azonexus sp900549295--1||s__Azotobacter chroococcum--2||s__BOG-994 sp003136595--1||s__Bosea sp001748145--1||s__Brevundimonas sp003241825--1||s__Breznakibacter xylanolyticus--1||s__CAG-115 sp000432175--1||s__CAG-115 sp002425305--1||s__CAG-115 sp002492075--2||s__CAG-115 sp003507295--1||s__CAG-115 sp003516865--1||s__CAG-115 sp003531585--1||s__CAG-115 sp004554555--1||s__CAG-115 sp004555855--1||s__CAG-115 sp014799385--1||s__CAG-115 sp014799395--1||s__CAG-115 sp015067175--1||s__CAG-115 sp015067375--1||s__CAG-115 sp017440445--1||s__CAG-115 sp017461565--1||s__CAG-115 sp017465665--1||s__CAG-115 sp017829075--1||s__CAG-115 sp017847835--1||s__CAG-115 sp900766795--1||s__CAG-115 sp900768125--1||s__CAG-115 sp900768705--1||s__CAG-115 sp910577365--1||s__CAG-115 sp910579125--2||s__CAG-115 sp910587135--1||s__CAG-115 sp910587465--1||s__CAG-353 sp002395525--1||s__CAG-353 sp017394475--1||s__CAG-353 sp017410745--1||s__CAG-353 sp017468865--1||s__CAG-353 sp017829005--1||s__CAG-353 sp017848125--1||s__CAG-353 sp018110855--1||s__CAG-353 sp018110925--1||s__CAG-353 sp018110985--1||s__CAG-353 sp900768995--1||s__CAG-353 sp902782875--2||s__CAITJF01 sp903873725--1||s__CAIWHR01 sp903912485--1||s__Caballeronia arvi--1||s__Caballeronia calva--1||s__Caproicibacter sp002407675--1||s__Carboxylicivirga linearis--1||s__Castellaniella sp002421865--1||s__Chitinivorax sp005503445--1||s__Chromobacterium phragmitis--1||s__Contendobacter sp012031845--1||s__Cucumibacter marinus--2||s__Cupriavidus sp000379565--1||s__Cupriavidus sp000426345--1||s__Cupriavidus sp004217045--1||s__DSCM01 sp011049115--1||s__DTGW01 sp011334875--1||s__Desulfatirhabdium butyrativorans--1||s__Desulfatirhabdium butyrativorans_A--1||s__Desulfobacter sp003538835--1||s__Desulfospira joergensenii--1||s__Desulfosporosinus sp000960765--1||s__Desulfosporosinus sp000961805--1||s__Duganella sp009857445--1||s__Ensifer adhaerens_D--1||s__Ensifer sp001695835--1||s__Exilispira sp012797605--1||s__F1-140-MAGs142 sp009691805--1||s__GCA-2686595 sp002686595--1||s__Ga0077526 sp001464765--1||s__Gallionella sp003235435--2||s__Gallionella sp013141315--1||s__Giesbergeria sp017987055--1||s__Halomonas sp007116835--1||s__Herbaspirillum lusitanum--1||s__Herbaspirillum sp019233085--1||s__Herminiimonas fonticola--1||s__JAABSQ01 sp011390315--1||s__JACPVY01 sp016197345--1||s__JADKCZ01 sp016718565--1||s__JAGPHP01 sp018055415--1||s__JAHJQZ01 sp018818925--2||s__Janthinobacterium lividum_E--1||s__Janthinobacterium sp002869965--2||s__Leptospirillum_A ferriphilum--1||s__Leptospirillum_A rubarum--1||s__Lysobacter bugurensis--1||s__Marinilabilia rubra--1||s__Marinilabilia sp002411085--1||s__Massilia sp002339265--3||s__Massilia sp003590855--1||s__Methyloumidiphilus sp903911305--1||s__Nitrosomonas sp016708955--1||s__Noviherbaspirillum_A sp019052805--1||s__PALSA-1006 sp003151655--1||s__PKWO01 sp003132085--1||s__PXBQ01 sp003566875--1||s__PXBQ01 sp007695285--1||s__Palsa-89 sp003166875--1||s__Paraburkholderia hiiakae--1||s__Paraburkholderia madseniana--1||s__Paraburkholderia sartisoli--1||s__Paraburkholderia sp000173575--1||s__Paraburkholderia sp013177735--1||s__Paraburkholderia sp905220835--1||s__Polaromonas sp002379095--2||s__Polaromonas sp002381615--1||s__Polaromonas sp900112285--1||s__Pseudorhizobium flavum--1||s__Pseudoxanthomonas sp000510725--1||s__R267 sp013340205--1||s__RGIG4694 sp017481565--1||s__RGIG8773 sp014799675--1||s__RGIG8773 sp017415165--1||s__RGIG8773 sp017465345--1||s__RGIG8773 sp017847885--1||s__RGIG8773 sp018110825--1||s__RGIG8773 sp910584715--1||s__RGIG8773 sp910586535--1||s__RPPD01 sp003818675--1||s__RXIV01 sp003989085--2||s__Ralstonia sp000620465--1||s__Rhizobium multihospitium--1||s__Rhizobium pisi--1||s__Rhizobium tibeticum--1||s__Rhizobium viscosum--1||s__Rhodanobacter sp001426645--2||s__Rhodoferax sp002256115--1||s__Rhodoferax sp002413825--1||s__Rhodoferax sp017798165--1||s__Rs1 sp000416315--1||s__Ruminiclostridium_E siraeum--1||s__Ruminiclostridium_E sp002437415--1||s__Ruminiclostridium_E sp003512525--1||s__Ruminiclostridium_E sp015067025--1||s__Ruminiclostridium_E sp016297165--1||s__Ruminiclostridium_E sp016302655--1||s__Ruminiclostridium_E sp017408635--1||s__Ruminiclostridium_E sp017465545--1||s__Ruminiclostridium_E sp017935365--1||s__Ruminiclostridium_E sp017942025--1||s__Ruminiclostridium_E sp900539195--1||s__Ruminiclostridium_E sp900556525--1||s__Ruminiclostridium_E sp900768675--1||s__Ruminiclostridium_E sp900768735--1||s__SKHV01 sp012719495--1||s__SKHV01 sp016930365--1||s__SLST01 sp007118855--1||s__SLST01 sp007127335--1||s__SLST01 sp007694025--1||s__SZUA-582 sp003249255--1||s__Saccharicrinis aurantiacus--1||s__Saccharicrinis marinus--1||s__Saccharicrinis sediminis--1||s__Salinicola tamaricis--1||s__Salinispira pacifica--1||s__Sinorhizobium shofinae--1||s__Sphingomonas rubra--1||s__TOLSYN sp903832295--1||s__Thermophagus xiamenensis--1||s__Thiobacillus denitrificans_A--1||s__Thiobacillus sp001897675--2||s__Thiobacillus sp001899305--1||s__Thiobacillus sp002256995--1||s__Thiobacillus sp018262815--1||s__Trinickia sp017315705--1||s__UBA1394 sp002305725--1||s__UBA1394 sp015066715--1||s__UBA1394 sp017416665--1||s__UBA1394 sp900554975--1||s__UBA1394 sp902783235--1||s__UBA1394 sp902796865--1||s__UBA946 sp002293295--1||s__UMGS1889 sp016302225--1||s__UMGS1889 sp017828975--1||s__UMGS1889 sp900556055--1||s__UMGS363 sp017408395--1||s__UMGS363 sp900541495--1||s__UMGS363 sp900543105--1||s__UMGS363 sp900550695--1||s__UMGS363 sp900768245--1||s__Undibacterium sp002482715--1||s__Variovorax beijingensis--1||s__Variovorax sp001541225--1||s__Variovorax sp003984645--2||s__Variovorax sp017744935--2||s__Verruco-01 sp001604565--1||s__W3P20-009 sp017417385--1||s__W3P20-009 sp900766825--1:heptad_counter=MCP-28H--87||MCP-34H--12||MCP-36H--101||MCP-40H--6||MCP-44H--4||MCP-48H--6||MCP-64H--3:lbd_counter=:lca=d__Bacteria:lca_tree=d__Bacteria:name=N98107:ref_name_counter=],(((398f0a1d-d4c2-4551-b848-58e3c19ff655_4@MCPsignal.25.91:0.5554[&&NHX:Sample=rhiztom1:Type=capture:besthit=51.6:bitscore=63.9:capture_class=c__Gammaproteobacteria:capture_domain=d__Bacteria:capture_family=f__Burkholderiaceae:capture_genus=g__Aquabacterium_A:capture_order=o__Burkholderiales:capture_phylum=p__Proteobacteria:capture_species=s__Aquabacterium_A sp017999135:evalue=6.1e-15:gapopen=0.0:heptad=MCP-36H:length=64.0:mismatch=31.0:qcovhsp=97.0:qend=66.0:qstart=3.0:ref_name=GB_GCA_002482415.1_protein.faa_DLFY01000159.1_1@PF00015_full_PFAM.2.78:scovhsp=84.2:send=75.0:sstart=12.0],((GB_GCA_009787945.1_protein.faa_WQSI01000115.1_6@PF00015_full_PFAM.2.67:0.750537[&&NHX:Type=GTDB:gtdb_class=c__Clostridia:gtdb_domain=d__Bacteria:gtdb_family=f__WRAX01:gtdb_genus=g__WRAX01:gtdb_order=o__Lachnospirales:gtdb_phylum=p__Firmicutes_A:gtdb_species=s__WRAX01 sp009787945:heptad=MCP-36H:species=d__Bacteria_p__Firmicutes_A_c__Clostridia_o__Lachnospirales_f__WRAX01_g__WRAX01_s__WRAX01 sp009787945],(((08121436-cb07-4384-acc4-430035cc2493_1@MCPsignal.24.100:0.505144[&&NHX:Sample=rhiztom1:Type=capture:capture_class=c__Gammaproteobacteria:capture_domain=d__Bacteria:capture_family=f__Burkholderiaceae:capture_genus=g__Ideonella:capture_order=o__Burkholderiales:capture_phylum=p__Proteobacteria:capture_species=s__Ideonella sp010499455:heptad=MCP-36H],(2e158134-3f75-44b9-b4d7-519bb38114e6_5@MCPsignal.27.96:0.592276[&&NHX:Sample=rhiztom2:Type=capture:capture_class=c__Alphaproteobacteria:capture_domain=d__Bacteria:capture_family=f__Rhizobiaceae:capture_genus=g__Agrobacterium:capture_order=o__Rhizobiales:capture_phylum=p__Proteobacteria:capture_species=s__Agrobacterium salinitolerans:heptad=MCP-36H],(023ae284-1725-4e51-a46e-3613cca21856_2@MCPsignal.3.66:0.048957[&&NHX:Sample=rhizpot1:Type=capture:besthit=87.3:bitscore=99.4:capture_class=c__Alphaproteobacteria:capture_domain=d__Bacteria:capture_family=f__Rhizobiaceae:capture_genus=g__Pararhizobium:capture_order=o__Rhizobiales:capture_phylum=p__Proteobacteria:capture_species=s__Pararhizobium herbae:evalue=2.1e-28:gapopen=0.0:heptad=MCP-36H:length=63.0:mismatch=8.0:qcovhsp=100.0:qend=63.0:qstart=1.0:ref_name=RS_GCF_001556515.1_protein.faa_NZ_LSJA01000148.1_20@PF00015_full_PFAM.1.127:scovhsp=50.0:send=113.0:sstart=51.0],1cd6cafa-878a-46e4-adec-025c35ddfa3b_3@MCPsignal.1.237.297:0.190464[&&NHX:Sample=rhizpot1:Type=capture:capture_class=c__Alphaproteobacteria:capture_domain=d__Bacteria:capture_family=f__DSM-21159:capture_genus=g__Tistlia:capture_order=o__Kiloniellales:capture_phylum=p__Proteobacteria:capture_species=s__Tistlia consotensis:heptad=MCP-36H])0.898:0.237026[&&NHX:Sample_counter=rhizpot1--2:Type_counter=capture--2:besthit_avg=87.3:besthit_max=87.3:besthit_min=87.3:besthit_std=0:besthit_sum=87.3:bitscore_avg=99.4:bitscore_max=99.4:bitscore_min=99.4:bitscore_std=0:bitscore_sum=99.4:capture_class_counter=c__Alphaproteobacteria--2:capture_domain_counter=d__Bacteria--2:capture_family_counter=f__DSM-21159--1||f__Rhizobiaceae--1:capture_genus_counter=g__Pararhizobium--1||g__Tistlia--1:capture_order_counter=o__Kiloniellales--1||o__Rhizobiales--1:capture_phylum_counter=p__Proteobacteria--2:capture_species_counter=s__Pararhizobium herbae--1||s__Tistlia consotensis--1:evalue_avg=2.1e-28:evalue_max=2.1e-28:evalue_min=2.1e-28:evalue_std=0:evalue_sum=2.1e-28:gapopen_avg=0.0:gapopen_max=0.0:gapopen_min=0.0:gapopen_std=0:gapopen_sum=0.0:gtdb_class_counter=:gtdb_domain_counter=:gtdb_family_counter=:gtdb_genus_counter=:gtdb_order_counter=:gtdb_phylum_counter=:gtdb_species_counter=:heptad_counter=MCP-36H--2:lbd_counter=:length_avg=63.0:length_max=63.0:length_min=63.0:length_std=0:length_sum=63.0:mismatch_avg=8.0:mismatch_max=8.0:mismatch_min=8.0:mismatch_std=0:mismatch_sum=8.0:name=N98114:qcovhsp_avg=100.0:qcovhsp_max=100.0:qcovhsp_min=100.0:qcovhsp_std=0:qcovhsp_sum=100.0:qend_avg=63.0:qend_max=63.0:qend_min=63.0:qend_std=0:qend_sum=63.0:qstart_avg=1.0:qstart_max=1.0:qstart_min=1.0:qstart_std=0:qstart_sum=1.0:ref_name_counter=RS_GCF_001556515.1_protein.faa_NZ_LSJA01000148.1_20@PF00015_full_PFAM.1.127--1:scovhsp_avg=50.0:scovhsp_max=50.0:scovhsp_min=50.0:scovhsp_std=0:scovhsp_sum=50.0:send_avg=113.0:send_max=113.0:send_min=113.0:send_std=0:send_sum=113.0:sstart_avg=51.0:sstart_max=51.0:sstart_min=51.0:sstart_std=0:sstart_sum=51.0])0.542:0.211884[&&NHX:Sample_counter=rhizpot1--2||rhiztom2--1:Type_counter=capture--3:besthit_avg=87.3:besthit_max=87.3:besthit_min=87.3:besthit_std=0:besthit_sum=87.3:bitscore_avg=99.4:bitscore_max=99.4:bitscore_min=99.4:bitscore_std=0:bitscore_sum=99.4:capture_class_counter=c__Alphaproteobacteria--3:capture_domain_counter=d__Bacteria--3:capture_family_counter=f__DSM-21159--1||f__Rhizobiaceae--2:capture_genus_counter=g__Agrobacterium--1||g__Pararhizobium--1||g__Tistlia--1:capture_order_counter=o__Kiloniellales--1||o__Rhizobiales--2:capture_phylum_counter=p__Proteobacteria--3:capture_species_counter=s__Agrobacterium salinitolerans--1||s__Pararhizobium herbae--1||s__Tistlia consotensis--1:evalue_avg=2.1e-28:evalue_max=2.1e-28:evalue_min=2.1e-28:evalue_std=0:evalue_sum=2.1e-28:gapopen_avg=0.0:gapopen_max=0.0:gapopen_min=0.0:gapopen_std=0:gapopen_sum=0.0:gtdb_class_counter=:gtdb_domain_counter=:gtdb_family_counter=:gtdb_genus_counter=:gtdb_order_counter=:gtdb_phylum_counter=:gtdb_species_counter=:heptad_counter=MCP-36H--3:lbd_counter=:length_avg=63.0:length_max=63.0:length_min=63.0:length_std=0:length_sum=63.0:mismatch_avg=8.0:mismatch_max=8.0:mismatch_min=8.0:mismatch_std=0:mismatch_sum=8.0:name=N98115:qcovhsp_avg=100.0:qcovhsp_max=100.0:qcovhsp_min=100.0:qcovhsp_std=0:qcovhsp_sum=100.0:qend_avg=63.0:qend_max=63.0:qend_min=63.0:qend_std=0:qend_sum=63.0:qstart_avg=1.0:qstart_max=1.0:qstart_min=1.0:qstart_std=0:qstart_sum=1.0:ref_name_counter=RS_GCF_001556515.1_protein.faa_NZ_LSJA01000148.1_20@PF00015_full_PFAM.1.127--1:scovhsp_avg=50.0:scovhsp_max=50.0:scovhsp_min=50.0:scovhsp_std=0:scovhsp_sum=50.0:send_avg=113.0:send_max=113.0:send_min=113.0:send_std=0:send_sum=113.0:sstart_avg=51.0:sstart_max=51.0:sstart_min=51.0:sstart_std=0:sstart_sum=51.0])0.044:0.0655252[&&NHX:Sample_counter=rhizpot1--2||rhiztom1--1||rhiztom2--1:Type_counter=capture--4:besthit_avg=87.3:besthit_max=87.3:besthit_min=87.3:besthit_std=0:besthit_sum=87.3:bitscore_avg=99.4:bitscore_max=99.4:bitscore_min=99.4:bitscore_std=0:bitscore_sum=99.4:capture_class_counter=c__Alphaproteobacteria--3||c__Gammaproteobacteria--1:capture_domain_counter=d__Bacteria--4:capture_family_counter=f__Burkholderiaceae--1||f__DSM-21159--1||f__Rhizobiaceae--2:capture_genus_counter=g__Agrobacterium--1||g__Ideonella--1||g__Pararhizobium--1||g__Tistlia--1:capture_order_counter=o__Burkholderiales--1||o__Kiloniellales--1||o__Rhizobiales--2:capture_phylum_counter=p__Proteobacteria--4:capture_species_counter=s__Agrobacterium salinitolerans--1||s__Ideonella sp010499455--1||s__Pararhizobium herbae--1||s__Tistlia consotensis--1:evalue_avg=2.1e-28:evalue_max=2.1e-28:evalue_min=2.1e-28:evalue_std=0:evalue_sum=2.1e-28:gapopen_avg=0.0:gapopen_max=0.0:gapopen_min=0.0:gapopen_std=0:gapopen_sum=0.0:gtdb_class_counter=:gtdb_domain_counter=:gtdb_family_counter=:gtdb_genus_counter=:gtdb_order_counter=:gtdb_phylum_counter=:gtdb_species_counter=:heptad_counter=MCP-36H--4:lbd_counter=:length_avg=63.0:length_max=63.0:length_min=63.0:length_std=0:length_sum=63.0:mismatch_avg=8.0:mismatch_max=8.0:mismatch_min=8.0:mismatch_std=0:mismatch_sum=8.0:name=N98116:qcovhsp_avg=100.0:qcovhsp_max=100.0:qcovhsp_min=100.0:qcovhsp_std=0:qcovhsp_sum=100.0:qend_avg=63.0:qend_max=63.0:qend_min=63.0:qend_std=0:qend_sum=63.0:qstart_avg=1.0:qstart_max=1.0:qstart_min=1.0:qstart_std=0:qstart_sum=1.0:ref_name_counter=RS_GCF_001556515.1_protein.faa_NZ_LSJA01000148.1_20@PF00015_full_PFAM.1.127--1:scovhsp_avg=50.0:scovhsp_max=50.0:scovhsp_min=50.0:scovhsp_std=0:scovhsp_sum=50.0:send_avg=113.0:send_max=113.0:send_min=113.0:send_std=0:send_sum=113.0:sstart_avg=51.0:sstart_max=51.0:sstart_min=51.0:sstart_std=0:sstart_sum=51.0],((2f4cedfc-d6d9-4074-9a3d-549bdf0282d1_1@MCPsignal.25.86:0.0181873[&&NHX:Sample=rhizpot2:Type=capture:capture_class=c__Gammaproteobacteria:capture_domain=d__Bacteria:capture_family=f__Burkholderiaceae:capture_genus=g__Caballeronia:capture_order=o__Burkholderiales:capture_phylum=p__Proteobacteria:capture_species=s__Caballeronia telluris:heptad=MCP-36H],970a6170-466e-4296-aef6-6f974d892d93_1@MCPsignal.6.73:5e-09[&&NHX:Sample=rhizpot1:Type=capture:capture_class=c__Gammaproteobacteria:capture_domain=d__Bacteria:capture_family=f__Burkholderiaceae:capture_genus=g__Caballeronia:capture_order=o__Burkholderiales:capture_phylum=p__Proteobacteria:capture_species=s__Caballeronia telluris:heptad=MCP-36H])0:5e-09[&&NHX:Sample_counter=rhizpot1--1||rhizpot2--1:Type_counter=capture--2:capture_class_counter=c__Gammaproteobacteria--2:capture_domain_counter=d__Bacteria--2:capture_family_counter=f__Burkholderiaceae--2:capture_genus_counter=g__Caballeronia--2:capture_order_counter=o__Burkholderiales--2:capture_phylum_counter=p__Proteobacteria--2:capture_species_counter=s__Caballeronia telluris--2:gtdb_class_counter=:gtdb_domain_counter=:gtdb_family_counter=:gtdb_genus_counter=:gtdb_order_counter=:gtdb_phylum_counter=:gtdb_species_counter=:heptad_counter=MCP-36H--2:lbd_counter=:name=N98119:ref_name_counter=],(((add81ae8-54c5-4bbf-ad60-5386aac3ce2a_5@MCPsignal.5.74:0[&&NHX:Sample=rhizpot1:Type=capture:capture_class=c__Alphaproteobacteria:capture_domain=d__Bacteria:capture_family=f__Azospirillaceae:capture_genus=g__Azospirillum:capture_order=o__Azospirillales:capture_phylum=p__Proteobacteria:capture_species=s__Azospirillum picis:heptad=MCP-36H],f591e6ad-6df4-4552-8ee0-fea3ccbca70c_4@MCPsignal.5.74:0[&&NHX:Sample=rhizpot1:Type=capture:capture_class=c__Alphaproteobacteria:capture_domain=d__Bacteria:capture_family=f__Azospirillaceae:capture_genus=g__Azospirillum:capture_order=o__Azospirillales:capture_phylum=p__Proteobacteria:capture_species=s__Azospirillum picis:heptad=MCP-36H]):5e-09[&&NHX:Sample_counter=rhizpot1--2:Type_counter=capture--2:capture_class_counter=c__Alphaproteobacteria--2:capture_domain_counter=d__Bacteria--2:capture_family_counter=f__Azospirillaceae--2:capture_genus_counter=g__Azospirillum--2:capture_order_counter=o__Azospirillales--2:capture_phylum_counter=p__Proteobacteria--2:capture_species_counter=s__Azospirillum picis--2:gtdb_class_counter=:gtdb_domain_counter=:gtdb_family_counter=:gtdb_genus_counter=:gtdb_order_counter=:gtdb_phylum_counter=:gtdb_species_counter=:heptad_counter=MCP-36H--2:lbd_counter=:name=N98122:ref_name_counter=],361e027d-9fe6-43a9-92f2-5871f0a76b6b_5@MCPsignal.9.70:5e-09[&&NHX:Sample=rhizpot3:Type=capture:capture_class=c__Gammaproteobacteria:capture_domain=d__Bacteria:capture_family=f__Burkholderiaceae:capture_genus=g__SCQX01:capture_order=o__Burkholderiales:capture_phylum=p__Proteobacteria:capture_species=s__SCQX01 sp004298545:heptad=MCP-36H])0.932:6e-09[&&NHX:Sample_counter=rhizpot1--2||rhizpot3--1:Type_counter=capture--3:capture_class_counter=c__Alphaproteobacteria--2||c__Gammaproteobacteria--1:capture_domain_counter=d__Bacteria--3:capture_family_counter=f__Azospirillaceae--2||f__Burkholderiaceae--1:capture_genus_counter=g__Azospirillum--2||g__SCQX01--1:capture_order_counter=o__Azospirillales--2||o__Burkholderiales--1:capture_phylum_counter=p__Proteobacteria--3:capture_species_counter=s__Azospirillum picis--2||s__SCQX01 sp004298545--1:gtdb_class_counter=:gtdb_domain_counter=:gtdb_family_counter=:gtdb_genus_counter=:gtdb_order_counter=:gtdb_phylum_counter=:gtdb_species_counter=:heptad_counter=MCP-36H--3:lbd_counter=:name=N98124:ref_name_counter=],(a1c4b4bc-6a44-46ce-a8c0-49a11924cbee_5@MCPsignal.6.73:0.015206[&&NHX:Sample=rhizpot1:Type=capture:capture_class=c__Alphaproteobacteria:capture_domain=d__Bacteria:capture_family=f__Azospirillaceae:capture_genus=g__Azospirillum:capture_order=o__Azospirillales:capture_phylum=p__Proteobacteria:capture_species=s__Azospirillum picis:heptad=MCP-36H],(ea8ac528-87cd-4844-bb81-9685341035ca_6@MCPsignal.30.98:0[&&NHX:Sample=rhizpot1:Type=capture:capture_class=c__Alphaproteobacteria:capture_domain=d__Bacteria:capture_family=f__Azospirillaceae:capture_genus=g__Azospirillum:capture_order=o__Azospirillales:capture_phylum=p__Proteobacteria:capture_species=s__Azospirillum picis:heptad=MCP-36H],eb8a0dfe-0489-5ee3-94a3-b8ff3781062b_4@MCPsignal.6.74:0[&&NHX:Sample=rhizpot2:Type=capture:capture_class=c__Alphaproteobacteria:capture_domain=d__Bacteria:capture_family=f__Azospirillaceae:capture_genus=g__Azospirillum:capture_order=o__Azospirillales:capture_phylum=p__Proteobacteria:capture_species=s__Azospirillum picis:heptad=MCP-36H]):5e-09[&&NHX:Sample_counter=rhizpot1--1||rhizpot2--1:Type_counter=capture--2:capture_class_counter=c__Alphaproteobacteria--2:capture_domain_counter=d__Bacteria--2:capture_family_counter=f__Azospirillaceae--2:capture_genus_counter=g__Azospirillum--2:capture_order_counter=o__Azospirillales--2:capture_phylum_counter=p__Proteobacteria--2:capture_species_counter=s__Azospirillum picis--2:gtdb_class_counter=:gtdb_domain_counter=:gtdb_family_counter=:gtdb_genus_counter=:gtdb_order_counter=:gtdb_phylum_counter=:gtdb_species_counter=:heptad_counter=MCP-36H--2:lbd_counter=:name=N98128:ref_name_counter=])0:5e-09[&&NHX:Sample_counter=rhizpot1--2||rhizpot2--1:Type_counter=capture--3:capture_class_counter=c__Alphaproteobacteria--3:capture_domain_counter=d__Bacteria--3:capture_family_counter=f__Azospirillaceae--3:capture_genus_counter=g__Azospirillum--3:capture_order_counter=o__Azospirillales--3:capture_phylum_counter=p__Proteobacteria--3:capture_species_counter=s__Azospirillum picis--3:gtdb_class_counter=:gtdb_domain_counter=:gtdb_family_counter=:gtdb_genus_counter=:gtdb_order_counter=:gtdb_phylum_counter=:gtdb_species_counter=:heptad_counter=MCP-36H--3:lbd_counter=:name=N98129:ref_name_counter=])0:5e-09[&&NHX:Sample_counter=rhizpot1--4||rhizpot2--1||rhizpot3--1:Type_counter=capture--6:capture_class_counter=c__Alphaproteobacteria--5||c__Gammaproteobacteria--1:capture_domain_counter=d__Bacteria--6:capture_family_counter=f__Azospirillaceae--5||f__Burkholderiaceae--1:capture_genus_counter=g__Azospirillum--5||g__SCQX01--1:capture_order_counter=o__Azospirillales--5||o__Burkholderiales--1:capture_phylum_counter=p__Proteobacteria--6:capture_species_counter=s__Azospirillum picis--5||s__SCQX01 sp004298545--1:gtdb_class_counter=:gtdb_domain_counter=:gtdb_family_counter=:gtdb_genus_counter=:gtdb_order_counter=:gtdb_phylum_counter=:gtdb_species_counter=:heptad_counter=MCP-36H--6:lbd_counter=:name=N98130:ref_name_counter=])1:0.839511[&&NHX:Sample_counter=rhizpot1--5||rhizpot2--2||rhizpot3--1:Type_counter=capture--8:capture_class_counter=c__Alphaproteobacteria--5||c__Gammaproteobacteria--3:capture_domain_counter=d__Bacteria--8:capture_family_counter=f__Azospirillaceae--5||f__Burkholderiaceae--3:capture_genus_counter=g__Azospirillum--5||g__Caballeronia--2||g__SCQX01--1:capture_order_counter=o__Azospirillales--5||o__Burkholderiales--3:capture_phylum_counter=p__Proteobacteria--8:capture_species_counter=s__Azospirillum picis--5||s__Caballeronia telluris--2||s__SCQX01 sp004298545--1:gtdb_class_counter=:gtdb_domain_counter=:gtdb_family_counter=:gtdb_genus_counter=:gtdb_order_counter=:gtdb_phylum_counter=:gtdb_species_counter=:heptad_counter=MCP-36H--8:lbd_counter=:name=N98131:ref_name_counter=])0.079:0.0567105[&&NHX:Sample_counter=rhizpot1--7||rhizpot2--2||rhizpot3--1||rhiztom1--1||rhiztom2--1:Type_counter=capture--12:besthit_avg=87.3:besthit_max=87.3:besthit_min=87.3:besthit_std=0:besthit_sum=87.3:bitscore_avg=99.4:bitscore_max=99.4:bitscore_min=99.4:bitscore_std=0:bitscore_sum=99.4:capture_class_counter=c__Alphaproteobacteria--8||c__Gammaproteobacteria--4:capture_domain_counter=d__Bacteria--12:capture_family_counter=f__Azospirillaceae--5||f__Burkholderiaceae--4||f__DSM-21159--1||f__Rhizobiaceae--2:capture_genus_counter=g__Agrobacterium--1||g__Azospirillum--5||g__Caballeronia--2||g__Ideonella--1||g__Pararhizobium--1||g__SCQX01--1||g__Tistlia--1:capture_order_counter=o__Azospirillales--5||o__Burkholderiales--4||o__Kiloniellales--1||o__Rhizobiales--2:capture_phylum_counter=p__Proteobacteria--12:capture_species_counter=s__Agrobacterium salinitolerans--1||s__Azospirillum picis--5||s__Caballeronia telluris--2||s__Ideonella sp010499455--1||s__Pararhizobium herbae--1||s__SCQX01 sp004298545--1||s__Tistlia consotensis--1:evalue_avg=2.1e-28:evalue_max=2.1e-28:evalue_min=2.1e-28:evalue_std=0:evalue_sum=2.1e-28:gapopen_avg=0.0:gapopen_max=0.0:gapopen_min=0.0:gapopen_std=0:gapopen_sum=0.0:gtdb_class_counter=:gtdb_domain_counter=:gtdb_family_counter=:gtdb_genus_counter=:gtdb_order_counter=:gtdb_phylum_counter=:gtdb_species_counter=:heptad_counter=MCP-36H--12:lbd_counter=:length_avg=63.0:length_max=63.0:length_min=63.0:length_std=0:length_sum=63.0:mismatch_avg=8.0:mismatch_max=8.0:mismatch_min=8.0:mismatch_std=0:mismatch_sum=8.0:name=N98132:qcovhsp_avg=100.0:qcovhsp_max=100.0:qcovhsp_min=100.0:qcovhsp_std=0:qcovhsp_sum=100.0:qend_avg=63.0:qend_max=63.0:qend_min=63.0:qend_std=0:qend_sum=63.0:qstart_avg=1.0:qstart_max=1.0:qstart_min=1.0:qstart_std=0:qstart_sum=1.0:ref_name_counter=RS_GCF_001556515.1_protein.faa_NZ_LSJA01000148.1_20@PF00015_full_PFAM.1.127--1:scovhsp_avg=50.0:scovhsp_max=50.0:scovhsp_min=50.0:scovhsp_std=0:scovhsp_sum=50.0:send_avg=113.0:send_max=113.0:send_min=113.0:send_std=0:send_sum=113.0:sstart_avg=51.0:sstart_max=51.0:sstart_min=51.0:sstart_std=0:sstart_sum=51.0],049e68cf-610d-4746-9760-01157ae0e471_6@MCPsignal.514.591:0.385572[&&NHX:Sample=rhizpot3:Type=capture:capture_class=c__Gammaproteobacteria:capture_domain=d__Bacteria:capture_family=f__Burkholderiaceae:capture_genus=g__Rubrivivax:capture_order=o__Burkholderiales:capture_phylum=p__Proteobacteria:capture_species=s__Rubrivivax sp016790395:heptad=MCP-36H])0.88:0.207944[&&NHX:Sample_counter=rhizpot1--7||rhizpot2--2||rhizpot3--2||rhiztom1--1||rhiztom2--1:Type_counter=capture--13:besthit_avg=87.3:besthit_max=87.3:besthit_min=87.3:besthit_std=0:besthit_sum=87.3:bitscore_avg=99.4:bitscore_max=99.4:bitscore_min=99.4:bitscore_std=0:bitscore_sum=99.4:capture_class_counter=c__Alphaproteobacteria--8||c__Gammaproteobacteria--5:capture_domain_counter=d__Bacteria--13:capture_family_counter=f__Azospirillaceae--5||f__Burkholderiaceae--5||f__DSM-21159--1||f__Rhizobiaceae--2:capture_genus_counter=g__Agrobacterium--1||g__Azospirillum--5||g__Caballeronia--2||g__Ideonella--1||g__Pararhizobium--1||g__Rubrivivax--1||g__SCQX01--1||g__Tistlia--1:capture_order_counter=o__Azospirillales--5||o__Burkholderiales--5||o__Kiloniellales--1||o__Rhizobiales--2:capture_phylum_counter=p__Proteobacteria--13:capture_species_counter=s__Agrobacterium salinitolerans--1||s__Azospirillum picis--5||s__Caballeronia telluris--2||s__Ideonella sp010499455--1||s__Pararhizobium herbae--1||s__Rubrivivax sp016790395--1||s__SCQX01 sp004298545--1||s__Tistlia consotensis--1:evalue_avg=2.1e-28:evalue_max=2.1e-28:evalue_min=2.1e-28:evalue_std=0:evalue_sum=2.1e-28:gapopen_avg=0.0:gapopen_max=0.0:gapopen_min=0.0:gapopen_std=0:gapopen_sum=0.0:gtdb_class_counter=:gtdb_domain_counter=:gtdb_family_counter=:gtdb_genus_counter=:gtdb_order_counter=:gtdb_phylum_counter=:gtdb_species_counter=:heptad_counter=MCP-36H--13:lbd_counter=:length_avg=63.0:length_max=63.0:length_min=63.0:length_std=0:length_sum=63.0:mismatch_avg=8.0:mismatch_max=8.0:mismatch_min=8.0:mismatch_std=0:mismatch_sum=8.0:name=N98134:qcovhsp_avg=100.0:qcovhsp_max=100.0:qcovhsp_min=100.0:qcovhsp_std=0:qcovhsp_sum=100.0:qend_avg=63.0:qend_max=63.0:qend_min=63.0:qend_std=0:qend_sum=63.0:qstart_avg=1.0:qstart_max=1.0:qstart_min=1.0:qstart_std=0:qstart_sum=1.0:ref_name_counter=RS_GCF_001556515.1_protein.faa_NZ_LSJA01000148.1_20@PF00015_full_PFAM.1.127--1:scovhsp_avg=50.0:scovhsp_max=50.0:scovhsp_min=50.0:scovhsp_std=0:scovhsp_sum=50.0:send_avg=113.0:send_max=113.0:send_min=113.0:send_std=0:send_sum=113.0:sstart_avg=51.0:sstart_max=51.0:sstart_min=51.0:sstart_std=0:sstart_sum=51.0])0.823:0.173736[&&NHX:Sample_counter=rhizpot1--7||rhizpot2--2||rhizpot3--2||rhiztom1--1||rhiztom2--1:Type_counter=GTDB--1||capture--13:besthit_avg=87.3:besthit_max=87.3:besthit_min=87.3:besthit_std=0:besthit_sum=87.3:bitscore_avg=99.4:bitscore_max=99.4:bitscore_min=99.4:bitscore_std=0:bitscore_sum=99.4:capture_class_counter=c__Alphaproteobacteria--8||c__Gammaproteobacteria--5:capture_domain_counter=d__Bacteria--13:capture_family_counter=f__Azospirillaceae--5||f__Burkholderiaceae--5||f__DSM-21159--1||f__Rhizobiaceae--2:capture_genus_counter=g__Agrobacterium--1||g__Azospirillum--5||g__Caballeronia--2||g__Ideonella--1||g__Pararhizobium--1||g__Rubrivivax--1||g__SCQX01--1||g__Tistlia--1:capture_order_counter=o__Azospirillales--5||o__Burkholderiales--5||o__Kiloniellales--1||o__Rhizobiales--2:capture_phylum_counter=p__Proteobacteria--13:capture_species_counter=s__Agrobacterium salinitolerans--1||s__Azospirillum picis--5||s__Caballeronia telluris--2||s__Ideonella sp010499455--1||s__Pararhizobium herbae--1||s__Rubrivivax sp016790395--1||s__SCQX01 sp004298545--1||s__Tistlia consotensis--1:evalue_avg=2.1e-28:evalue_max=2.1e-28:evalue_min=2.1e-28:evalue_std=0:evalue_sum=2.1e-28:gapopen_avg=0.0:gapopen_max=0.0:gapopen_min=0.0:gapopen_std=0:gapopen_sum=0.0:gtdb_class_counter=c__Clostridia--1:gtdb_domain_counter=d__Bacteria--1:gtdb_family_counter=f__WRAX01--1:gtdb_genus_counter=g__WRAX01--1:gtdb_order_counter=o__Lachnospirales--1:gtdb_phylum_counter=p__Firmicutes_A--1:gtdb_species_counter=s__WRAX01 sp009787945--1:heptad_counter=MCP-36H--14:lbd_counter=:lca_tree=s__WRAX01 sp009787945:length_avg=63.0:length_max=63.0:length_min=63.0:length_std=0:length_sum=63.0:mismatch_avg=8.0:mismatch_max=8.0:mismatch_min=8.0:mismatch_std=0:mismatch_sum=8.0:name=N98135:qcovhsp_avg=100.0:qcovhsp_max=100.0:qcovhsp_min=100.0:qcovhsp_std=0:qcovhsp_sum=100.0:qend_avg=63.0:qend_max=63.0:qend_min=63.0:qend_std=0:qend_sum=63.0:qstart_avg=1.0:qstart_max=1.0:qstart_min=1.0:qstart_std=0:qstart_sum=1.0:ref_name_counter=RS_GCF_001556515.1_protein.faa_NZ_LSJA01000148.1_20@PF00015_full_PFAM.1.127--1:scovhsp_avg=50.0:scovhsp_max=50.0:scovhsp_min=50.0:scovhsp_std=0:scovhsp_sum=50.0:send_avg=113.0:send_max=113.0:send_min=113.0:send_std=0:send_sum=113.0:sstart_avg=51.0:sstart_max=51.0:sstart_min=51.0:sstart_std=0:sstart_sum=51.0],7f697919-bdd1-4109-aeda-f1c37a9a413d_3@MCPsignal.22.89:0.99657[&&NHX:Sample=rhiztom3:Type=capture:capture_class=c__Alphaproteobacteria:capture_domain=d__Bacteria:capture_family=f__Rhizobiaceae:capture_genus=g__Neorhizobium:capture_order=o__Rhizobiales:capture_phylum=p__Proteobacteria:capture_species=s__Neorhizobium sp002376235:heptad=MCP-36H])0.405:0.0152032[&&NHX:Sample_counter=rhizpot1--7||rhizpot2--2||rhizpot3--2||rhiztom1--1||rhiztom2--1||rhiztom3--1:Type_counter=GTDB--1||capture--14:besthit_avg=87.3:besthit_max=87.3:besthit_min=87.3:besthit_std=0:besthit_sum=87.3:bitscore_avg=99.4:bitscore_max=99.4:bitscore_min=99.4:bitscore_std=0:bitscore_sum=99.4:capture_class_counter=c__Alphaproteobacteria--9||c__Gammaproteobacteria--5:capture_domain_counter=d__Bacteria--14:capture_family_counter=f__Azospirillaceae--5||f__Burkholderiaceae--5||f__DSM-21159--1||f__Rhizobiaceae--3:capture_genus_counter=g__Agrobacterium--1||g__Azospirillum--5||g__Caballeronia--2||g__Ideonella--1||g__Neorhizobium--1||g__Pararhizobium--1||g__Rubrivivax--1||g__SCQX01--1||g__Tistlia--1:capture_order_counter=o__Azospirillales--5||o__Burkholderiales--5||o__Kiloniellales--1||o__Rhizobiales--3:capture_phylum_counter=p__Proteobacteria--14:capture_species_counter=s__Agrobacterium salinitolerans--1||s__Azospirillum picis--5||s__Caballeronia telluris--2||s__Ideonella sp010499455--1||s__Neorhizobium sp002376235--1||s__Pararhizobium herbae--1||s__Rubrivivax sp016790395--1||s__SCQX01 sp004298545--1||s__Tistlia consotensis--1:evalue_avg=2.1e-28:evalue_max=2.1e-28:evalue_min=2.1e-28:evalue_std=0:evalue_sum=2.1e-28:gapopen_avg=0.0:gapopen_max=0.0:gapopen_min=0.0:gapopen_std=0:gapopen_sum=0.0:gtdb_class_counter=c__Clostridia--1:gtdb_domain_counter=d__Bacteria--1:gtdb_family_counter=f__WRAX01--1:gtdb_genus_counter=g__WRAX01--1:gtdb_order_counter=o__Lachnospirales--1:gtdb_phylum_counter=p__Firmicutes_A--1:gtdb_species_counter=s__WRAX01 sp009787945--1:heptad_counter=MCP-36H--15:lbd_counter=:lca_tree=s__WRAX01 sp009787945:length_avg=63.0:length_max=63.0:length_min=63.0:length_std=0:length_sum=63.0:mismatch_avg=8.0:mismatch_max=8.0:mismatch_min=8.0:mismatch_std=0:mismatch_sum=8.0:name=N98137:qcovhsp_avg=100.0:qcovhsp_max=100.0:qcovhsp_min=100.0:qcovhsp_std=0:qcovhsp_sum=100.0:qend_avg=63.0:qend_max=63.0:qend_min=63.0:qend_std=0:qend_sum=63.0:qstart_avg=1.0:qstart_max=1.0:qstart_min=1.0:qstart_std=0:qstart_sum=1.0:ref_name_counter=RS_GCF_001556515.1_protein.faa_NZ_LSJA01000148.1_20@PF00015_full_PFAM.1.127--1:scovhsp_avg=50.0:scovhsp_max=50.0:scovhsp_min=50.0:scovhsp_std=0:scovhsp_sum=50.0:send_avg=113.0:send_max=113.0:send_min=113.0:send_std=0:send_sum=113.0:sstart_avg=51.0:sstart_max=51.0:sstart_min=51.0:sstart_std=0:sstart_sum=51.0])0.768:0.168659[&&NHX:Sample_counter=rhizpot1--7||rhizpot2--2||rhizpot3--2||rhiztom1--2||rhiztom2--1||rhiztom3--1:Type_counter=GTDB--1||capture--15:besthit_avg=69.45:besthit_max=87.3:besthit_min=51.6:besthit_std=25.243712088359743:besthit_sum=138.9:bitscore_avg=81.65:bitscore_max=99.4:bitscore_min=63.9:bitscore_std=25.10229073212244:bitscore_sum=163.3:capture_class_counter=c__Alphaproteobacteria--9||c__Gammaproteobacteria--6:capture_domain_counter=d__Bacteria--15:capture_family_counter=f__Azospirillaceae--5||f__Burkholderiaceae--6||f__DSM-21159--1||f__Rhizobiaceae--3:capture_genus_counter=g__Agrobacterium--1||g__Aquabacterium_A--1||g__Azospirillum--5||g__Caballeronia--2||g__Ideonella--1||g__Neorhizobium--1||g__Pararhizobium--1||g__Rubrivivax--1||g__SCQX01--1||g__Tistlia--1:capture_order_counter=o__Azospirillales--5||o__Burkholderiales--6||o__Kiloniellales--1||o__Rhizobiales--3:capture_phylum_counter=p__Proteobacteria--15:capture_species_counter=s__Agrobacterium salinitolerans--1||s__Aquabacterium_A sp017999135--1||s__Azospirillum picis--5||s__Caballeronia telluris--2||s__Ideonella sp010499455--1||s__Neorhizobium sp002376235--1||s__Pararhizobium herbae--1||s__Rubrivivax sp016790395--1||s__SCQX01 sp004298545--1||s__Tistlia consotensis--1:evalue_avg=3.0500000000001048e-15:evalue_max=6.1e-15:evalue_min=2.1e-28:evalue_std=4.313351365237791e-15:evalue_sum=6.1000000000002096e-15:gapopen_avg=0.0:gapopen_max=0.0:gapopen_min=0.0:gapopen_std=0.0:gapopen_sum=0.0:gtdb_class_counter=c__Clostridia--1:gtdb_domain_counter=d__Bacteria--1:gtdb_family_counter=f__WRAX01--1:gtdb_genus_counter=g__WRAX01--1:gtdb_order_counter=o__Lachnospirales--1:gtdb_phylum_counter=p__Firmicutes_A--1:gtdb_species_counter=s__WRAX01 sp009787945--1:heptad_counter=MCP-36H--16:lbd_counter=:lca_tree=s__WRAX01 sp009787945:length_avg=63.5:length_max=64.0:length_min=63.0:length_std=0.7071067811865476:length_sum=127.0:mismatch_avg=19.5:mismatch_max=31.0:mismatch_min=8.0:mismatch_std=16.263455967290593:mismatch_sum=39.0:name=N98138:qcovhsp_avg=98.5:qcovhsp_max=100.0:qcovhsp_min=97.0:qcovhsp_std=2.1213203435596424:qcovhsp_sum=197.0:qend_avg=64.5:qend_max=66.0:qend_min=63.0:qend_std=2.1213203435596424:qend_sum=129.0:qstart_avg=2.0:qstart_max=3.0:qstart_min=1.0:qstart_std=1.4142135623730951:qstart_sum=4.0:ref_name_counter=GB_GCA_002482415.1_protein.faa_DLFY01000159.1_1@PF00015_full_PFAM.2.78--1||RS_GCF_001556515.1_protein.faa_NZ_LSJA01000148.1_20@PF00015_full_PFAM.1.127--1:scovhsp_avg=67.1:scovhsp_max=84.2:scovhsp_min=50.0:scovhsp_std=24.183051916579927:scovhsp_sum=134.2:send_avg=94.0:send_max=113.0:send_min=75.0:send_std=26.870057685088806:send_sum=188.0:sstart_avg=31.5:sstart_max=51.0:sstart_min=12.0:sstart_std=27.577164466275352:sstart_sum=63.0],(((GB_GCA_014174405.1_protein.faa_JACEGA010000001.1_2052@PF00015_full_PFAM.2.88:0.664284[&&NHX:Type=GTDB:gtdb_class=c__Clostridia:gtdb_domain=d__Bacteria:gtdb_family=f__Lachnospiraceae:gtdb_genus=g__Mobilitalea:gtdb_order=o__Lachnospirales:gtdb_phylum=p__Firmicutes_A:gtdb_species=s__Mobilitalea sp014174405:heptad=MCP-36H:species=d__Bacteria_p__Firmicutes_A_c__Clostridia_o__Lachnospirales_f__Lachnospiraceae_g__Mobilitalea_s__Mobilitalea sp014174405],(GB_GCA_018365995.1_protein.faa_JAGZIY010000001.1_234@PF00015_full_PFAM.3.117:1.4319[&&NHX:Type=GTDB:gtdb_class=c__Clostridia:gtdb_domain=d__Bacteria:gtdb_family=f__Butyricicoccaceae:gtdb_genus=g__Butyricicoccus:gtdb_order=o__Oscillospirales:gtdb_phylum=p__Firmicutes_A:gtdb_species=s__Butyricicoccus pullicaecorum_B:heptad=MCP-36H:species=d__Bacteria_p__Firmicutes_A_c__Clostridia_o__Oscillospirales_f__Butyricicoccaceae_g__Butyricicoccus_s__Butyricicoccus pullicaecorum_B],(RS_GCF_001766835.1_protein.faa_NZ_LKEU01000027.1_252@PF00015_full_PFAM.2.75:0.272768[&&NHX:Type=GTDB:gtdb_class=c__Clostridia:gtdb_domain=d__Bacteria:gtdb_family=f__Eubacteriaceae:gtdb_genus=g__Acetobacterium:gtdb_order=o__Eubacteriales:gtdb_phylum=p__Firmicutes_A:gtdb_species=s__Acetobacterium wieringae:heptad=MCP-36H:species=d__Bacteria_p__Firmicutes_A_c__Clostridia_o__Eubacteriales_f__Eubacteriaceae_g__Acetobacterium_s__Acetobacterium wieringae],GB_GCA_002482405.1_protein.faa_DLFX01000273.1_1@PF00015_full_PFAM.2.60:0.384523[&&NHX:Type=GTDB:gtdb_class=c__Clostridia:gtdb_domain=d__Bacteria:gtdb_family=f__Anaerovoracaceae:gtdb_genus=g__UBA7709:gtdb_order=o__Peptostreptococcales:gtdb_phylum=p__Firmicutes_A:gtdb_species=s__UBA7709 sp002482405:heptad=MCP-36H:species=d__Bacteria_p__Firmicutes_A_c__Clostridia_o__Peptostreptococcales_f__Anaerovoracaceae_g__UBA7709_s__UBA7709 sp002482405])0.753:0.197052[&&NHX:Sample_counter=:Type_counter=GTDB--2:capture_class_counter=:capture_domain_counter=:capture_family_counter=:capture_genus_counter=:capture_order_counter=:capture_phylum_counter=:capture_species_counter=:evoltype=D:gtdb_class_counter=c__Clostridia--2:gtdb_domain_counter=d__Bacteria--2:gtdb_family_counter=f__Anaerovoracaceae--1||f__Eubacteriaceae--1:gtdb_genus_counter=g__Acetobacterium--1||g__UBA7709--1:gtdb_order_counter=o__Eubacteriales--1||o__Peptostreptococcales--1:gtdb_phylum_counter=p__Firmicutes_A--2:gtdb_species_counter=s__Acetobacterium wieringae--1||s__UBA7709 sp002482405--1:heptad_counter=MCP-36H--2:lbd_counter=:lca=d__Bacteria:lca_tree=c__Clostridia:name=N98143:ref_name_counter=])0.91:0.419782[&&NHX:Sample_counter=:Type_counter=GTDB--3:capture_class_counter=:capture_domain_counter=:capture_family_counter=:capture_genus_counter=:capture_order_counter=:capture_phylum_counter=:capture_species_counter=:evoltype=D:gtdb_class_counter=c__Clostridia--3:gtdb_domain_counter=d__Bacteria--3:gtdb_family_counter=f__Anaerovoracaceae--1||f__Butyricicoccaceae--1||f__Eubacteriaceae--1:gtdb_genus_counter=g__Acetobacterium--1||g__Butyricicoccus--1||g__UBA7709--1:gtdb_order_counter=o__Eubacteriales--1||o__Oscillospirales--1||o__Peptostreptococcales--1:gtdb_phylum_counter=p__Firmicutes_A--3:gtdb_species_counter=s__Acetobacterium wieringae--1||s__Butyricicoccus pullicaecorum_B--1||s__UBA7709 sp002482405--1:heptad_counter=MCP-36H--3:lbd_counter=:lca=d__Bacteria:lca_tree=c__Clostridia:name=N98144:ref_name_counter=])0.758:0.144564[&&NHX:Sample_counter=:Type_counter=GTDB--4:capture_class_counter=:capture_domain_counter=:capture_family_counter=:capture_genus_counter=:capture_order_counter=:capture_phylum_counter=:capture_species_counter=:evoltype=D:gtdb_class_counter=c__Clostridia--4:gtdb_domain_counter=d__Bacteria--4:gtdb_family_counter=f__Anaerovoracaceae--1||f__Butyricicoccaceae--1||f__Eubacteriaceae--1||f__Lachnospiraceae--1:gtdb_genus_counter=g__Acetobacterium--1||g__Butyricicoccus--1||g__Mobilitalea--1||g__UBA7709--1:gtdb_order_counter=o__Eubacteriales--1||o__Lachnospirales--1||o__Oscillospirales--1||o__Peptostreptococcales--1:gtdb_phylum_counter=p__Firmicutes_A--4:gtdb_species_counter=s__Acetobacterium wieringae--1||s__Butyricicoccus pullicaecorum_B--1||s__Mobilitalea sp014174405--1||s__UBA7709 sp002482405--1:heptad_counter=MCP-36H--4:lbd_counter=:lca=d__Bacteria:lca_tree=c__Clostridia:name=N98145:ref_name_counter=],(GB_GCA_002423365.1_protein.faa_DIVU01000375.1_7@PF00015_full_PFAM.1.72:0.57995[&&NHX:Type=GTDB:gtdb_class=c__Desulfuromonadia:gtdb_domain=d__Bacteria:gtdb_family=f__Trichloromonadaceae:gtdb_genus=g__Trichloromonas:gtdb_order=o__Desulfuromonadales:gtdb_phylum=p__Desulfobacterota:gtdb_species=s__Trichloromonas sp002423365:heptad=MCP-36H:species=d__Bacteria_p__Desulfobacterota_c__Desulfuromonadia_o__Desulfuromonadales_f__Trichloromonadaceae_g__Trichloromonas_s__Trichloromonas sp002423365],((GB_GCA_903839535.1_protein.faa_CAIMCT010000284.1_3@PF00015_full_PFAM.19.119:0.450956[&&NHX:Type=GTDB:gtdb_class=c__Desulfobacteria:gtdb_domain=d__Bacteria:gtdb_family=f__Desulfatirhabdiaceae:gtdb_genus=g__RAAP-1:gtdb_order=o__Desulfobacterales:gtdb_phylum=p__Desulfobacterota:gtdb_species=s__RAAP-1 sp903839535:heptad=MCP-36H:species=d__Bacteria_p__Desulfobacterota_c__Desulfobacteria_o__Desulfobacterales_f__Desulfatirhabdiaceae_g__RAAP-1_s__RAAP-1 sp903839535],RS_GCF_006494415.1_protein.faa_NZ_VHJA01000016.1_3@PF00015_full_PFAM.12.103:0.822452[&&NHX:Type=GTDB:gtdb_class=c__Gammaproteobacteria:gtdb_domain=d__Bacteria:gtdb_family=f__Enterobacteriaceae:gtdb_genus=g__Pantoea:gtdb_order=o__Enterobacterales:gtdb_phylum=p__Proteobacteria:gtdb_species=s__Pantoea deleyi:heptad=MCP-36H:species=d__Bacteria_p__Proteobacteria_c__Gammaproteobacteria_o__Enterobacterales_f__Enterobacteriaceae_g__Pantoea_s__Pantoea deleyi])0.913:0.357471[&&NHX:Sample_counter=:Type_counter=GTDB--2:capture_class_counter=:capture_domain_counter=:capture_family_counter=:capture_genus_counter=:capture_order_counter=:capture_phylum_counter=:capture_species_counter=:evoltype=D:gtdb_class_counter=c__Desulfobacteria--1||c__Gammaproteobacteria--1:gtdb_domain_counter=d__Bacteria--2:gtdb_family_counter=f__Desulfatirhabdiaceae--1||f__Enterobacteriaceae--1:gtdb_genus_counter=g__Pantoea--1||g__RAAP-1--1:gtdb_order_counter=o__Desulfobacterales--1||o__Enterobacterales--1:gtdb_phylum_counter=p__Desulfobacterota--1||p__Proteobacteria--1:gtdb_species_counter=s__Pantoea deleyi--1||s__RAAP-1 sp903839535--1:heptad_counter=MCP-36H--2:lbd_counter=:lca=d__Bacteria:lca_tree=d__Bacteria:name=N98149:ref_name_counter=],GB_GCA_002455605.1_protein.faa_DKLE01000140.1_1@PF00015_full_PFAM.2.105:1.50154[&&NHX:Type=GTDB:gtdb_class=c__Clostridia:gtdb_domain=d__Bacteria:gtdb_family=f__Anaerovoracaceae:gtdb_genus=g__Aminipila:gtdb_order=o__Peptostreptococcales:gtdb_phylum=p__Firmicutes_A:gtdb_species=s__Aminipila sp002455605:heptad=MCP-36H:species=d__Bacteria_p__Firmicutes_A_c__Clostridia_o__Peptostreptococcales_f__Anaerovoracaceae_g__Aminipila_s__Aminipila sp002455605])0.716:0.150817[&&NHX:Sample_counter=:Type_counter=GTDB--3:capture_class_counter=:capture_domain_counter=:capture_family_counter=:capture_genus_counter=:capture_order_counter=:capture_phylum_counter=:capture_species_counter=:evoltype=D:gtdb_class_counter=c__Clostridia--1||c__Desulfobacteria--1||c__Gammaproteobacteria--1:gtdb_domain_counter=d__Bacteria--3:gtdb_family_counter=f__Anaerovoracaceae--1||f__Desulfatirhabdiaceae--1||f__Enterobacteriaceae--1:gtdb_genus_counter=g__Aminipila--1||g__Pantoea--1||g__RAAP-1--1:gtdb_order_counter=o__Desulfobacterales--1||o__Enterobacterales--1||o__Peptostreptococcales--1:gtdb_phylum_counter=p__Desulfobacterota--1||p__Firmicutes_A--1||p__Proteobacteria--1:gtdb_species_counter=s__Aminipila sp002455605--1||s__Pantoea deleyi--1||s__RAAP-1 sp903839535--1:heptad_counter=MCP-36H--3:lbd_counter=:lca=d__Bacteria:lca_tree=d__Bacteria:name=N98151:ref_name_counter=])0.367:0.16673[&&NHX:Sample_counter=:Type_counter=GTDB--4:capture_class_counter=:capture_domain_counter=:capture_family_counter=:capture_genus_counter=:capture_order_counter=:capture_phylum_counter=:capture_species_counter=:evoltype=D:gtdb_class_counter=c__Clostridia--1||c__Desulfobacteria--1||c__Desulfuromonadia--1||c__Gammaproteobacteria--1:gtdb_domain_counter=d__Bacteria--4:gtdb_family_counter=f__Anaerovoracaceae--1||f__Desulfatirhabdiaceae--1||f__Enterobacteriaceae--1||f__Trichloromonadaceae--1:gtdb_genus_counter=g__Aminipila--1||g__Pantoea--1||g__RAAP-1--1||g__Trichloromonas--1:gtdb_order_counter=o__Desulfobacterales--1||o__Desulfuromonadales--1||o__Enterobacterales--1||o__Peptostreptococcales--1:gtdb_phylum_counter=p__Desulfobacterota--2||p__Firmicutes_A--1||p__Proteobacteria--1:gtdb_species_counter=s__Aminipila sp002455605--1||s__Pantoea deleyi--1||s__RAAP-1 sp903839535--1||s__Trichloromonas sp002423365--1:heptad_counter=MCP-36H--4:lbd_counter=:lca=d__Bacteria:lca_tree=d__Bacteria:name=N98152:ref_name_counter=])0.237:0.07156[&&NHX:Sample_counter=:Type_counter=GTDB--8:capture_class_counter=:capture_domain_counter=:capture_family_counter=:capture_genus_counter=:capture_order_counter=:capture_phylum_counter=:capture_species_counter=:evoltype=D:gtdb_class_counter=c__Clostridia--5||c__Desulfobacteria--1||c__Desulfuromonadia--1||c__Gammaproteobacteria--1:gtdb_domain_counter=d__Bacteria--8:gtdb_family_counter=f__Anaerovoracaceae--2||f__Butyricicoccaceae--1||f__Desulfatirhabdiaceae--1||f__Enterobacteriaceae--1||f__Eubacteriaceae--1||f__Lachnospiraceae--1||f__Trichloromonadaceae--1:gtdb_genus_counter=g__Acetobacterium--1||g__Aminipila--1||g__Butyricicoccus--1||g__Mobilitalea--1||g__Pantoea--1||g__RAAP-1--1||g__Trichloromonas--1||g__UBA7709--1:gtdb_order_counter=o__Desulfobacterales--1||o__Desulfuromonadales--1||o__Enterobacterales--1||o__Eubacteriales--1||o__Lachnospirales--1||o__Oscillospirales--1||o__Peptostreptococcales--2:gtdb_phylum_counter=p__Desulfobacterota--2||p__Firmicutes_A--5||p__Proteobacteria--1:gtdb_species_counter=s__Acetobacterium wieringae--1||s__Aminipila sp002455605--1||s__Butyricicoccus pullicaecorum_B--1||s__Mobilitalea sp014174405--1||s__Pantoea deleyi--1||s__RAAP-1 sp903839535--1||s__Trichloromonas sp002423365--1||s__UBA7709 sp002482405--1:heptad_counter=MCP-36H--8:lbd_counter=:lca=d__Bacteria:lca_tree=d__Bacteria:name=N98153:ref_name_counter=],((b563f54e-629f-4957-bafa-e116efb6ae2c_3@MCPsignal.19.97:0.229284[&&NHX:Sample=rhizpot1:Type=capture:capture_class=c__Alphaproteobacteria:capture_domain=d__Bacteria:capture_family=f__Rhizobiaceae:capture_genus=g__Neorhizobium:capture_order=o__Rhizobiales:capture_phylum=p__Proteobacteria:capture_species=s__Neorhizobium wenxiniae:heptad=MCP-36H],3f0011c1-dde4-4e25-92bf-3be87e7ba6ea_2@MCPsignal.40.97:0.408846[&&NHX:Sample=rhizpot3:Type=capture:capture_class=c__Gammaproteobacteria:capture_domain=d__Bacteria:capture_family=f__Burkholderiaceae:capture_genus=g__Comamonas:capture_order=o__Burkholderiales:capture_phylum=p__Proteobacteria:capture_species=s__Comamonas acidovorans:heptad=MCP-36H])0.917:0.313823[&&NHX:Sample_counter=rhizpot1--1||rhizpot3--1:Type_counter=capture--2:capture_class_counter=c__Alphaproteobacteria--1||c__Gammaproteobacteria--1:capture_domain_counter=d__Bacteria--2:capture_family_counter=f__Burkholderiaceae--1||f__Rhizobiaceae--1:capture_genus_counter=g__Comamonas--1||g__Neorhizobium--1:capture_order_counter=o__Burkholderiales--1||o__Rhizobiales--1:capture_phylum_counter=p__Proteobacteria--2:capture_species_counter=s__Comamonas acidovorans--1||s__Neorhizobium wenxiniae--1:gtdb_class_counter=:gtdb_domain_counter=:gtdb_family_counter=:gtdb_genus_counter=:gtdb_order_counter=:gtdb_phylum_counter=:gtdb_species_counter=:heptad_counter=MCP-36H--2:lbd_counter=:name=N98156:ref_name_counter=],(((45c34675-e4f1-5272-b61d-f27d9b3277cf_1@MCPsignal.24.110:0.562004[&&NHX:Sample=rhizpot1:Type=capture:capture_class=c__Gammaproteobacteria:capture_domain=d__Bacteria:capture_family=f__Enterobacteriaceae:capture_genus=g__Erwinia_B:capture_order=o__Enterobacterales:capture_phylum=p__Proteobacteria:capture_species=s__Erwinia_B gerundensis:heptad=MCP-36H],((((4c9a229b-3c08-5f6f-aca6-b4b1ea437eeb_2@MCPsignal.90.185:0.00965327[&&NHX:Sample=rhizpot3:Type=capture:besthit=93.7:bitscore=157.0:capture_class=c__Gammaproteobacteria:capture_domain=d__Bacteria:capture_family=f__Alcanivoracaceae:capture_genus=g__Alcanivorax:capture_order=o__Pseudomonadales:capture_phylum=p__Proteobacteria:capture_species=s__Alcanivorax gelatiniphagus:evalue=5.07e-50:gapopen=0.0:heptad=MCP-36H:length=95.0:mismatch=6.0:qcovhsp=100.0:qend=95.0:qstart=1.0:ref_name=RS_GCF_014842025.1_protein.faa_NZ_JACYUY010000023.1_23@PF00015_full_PFAM.428.613:scovhsp=51.4:send=161.0:sstart=67.0],(f64e1c63-13cf-433a-8d6d-510df17f0964_3@MCPsignal.34.107:0.0149576[&&NHX:Sample=rhizpot1:Type=capture:capture_class=c__Gammaproteobacteria:capture_domain=d__Bacteria:capture_family=f__Burkholderiaceae:capture_genus=g__Paraburkholderia:capture_order=o__Burkholderiales:capture_phylum=p__Proteobacteria:capture_species=s__Paraburkholderia kururiensis:heptad=MCP-36H],92ed900c-6431-4da4-8326-14807bd3decf_6@MCPsignal.23.111:5e-09[&&NHX:Sample=rhizpot3:Type=capture:capture_class=c__Alphaproteobacteria:capture_domain=d__Bacteria:capture_family=f__Beijerinckiaceae:capture_genus=g__Methylobacterium:capture_order=o__Rhizobiales:capture_phylum=p__Proteobacteria:capture_species=s__Methylobacterium phyllostachyos:heptad=MCP-36H])0.366:0.0103229[&&NHX:Sample_counter=rhizpot1--1||rhizpot3--1:Type_counter=capture--2:capture_class_counter=c__Alphaproteobacteria--1||c__Gammaproteobacteria--1:capture_domain_counter=d__Bacteria--2:capture_family_counter=f__Beijerinckiaceae--1||f__Burkholderiaceae--1:capture_genus_counter=g__Methylobacterium--1||g__Paraburkholderia--1:capture_order_counter=o__Burkholderiales--1||o__Rhizobiales--1:capture_phylum_counter=p__Proteobacteria--2:capture_species_counter=s__Methylobacterium phyllostachyos--1||s__Paraburkholderia kururiensis--1:gtdb_class_counter=:gtdb_domain_counter=:gtdb_family_counter=:gtdb_genus_counter=:gtdb_order_counter=:gtdb_phylum_counter=:gtdb_species_counter=:heptad_counter=MCP-36H--2:lbd_counter=:name=N98161:ref_name_counter=])0.992:0.185326[&&NHX:Sample_counter=rhizpot1--1||rhizpot3--2:Type_counter=capture--3:besthit_avg=93.7:besthit_max=93.7:besthit_min=93.7:besthit_std=0:besthit_sum=93.7:bitscore_avg=157.0:bitscore_max=157.0:bitscore_min=157.0:bitscore_std=0:bitscore_sum=157.0:capture_class_counter=c__Alphaproteobacteria--1||c__Gammaproteobacteria--2:capture_domain_counter=d__Bacteria--3:capture_family_counter=f__Alcanivoracaceae--1||f__Beijerinckiaceae--1||f__Burkholderiaceae--1:capture_genus_counter=g__Alcanivorax--1||g__Methylobacterium--1||g__Paraburkholderia--1:capture_order_counter=o__Burkholderiales--1||o__Pseudomonadales--1||o__Rhizobiales--1:capture_phylum_counter=p__Proteobacteria--3:capture_species_counter=s__Alcanivorax gelatiniphagus--1||s__Methylobacterium phyllostachyos--1||s__Paraburkholderia kururiensis--1:evalue_avg=5.07e-50:evalue_max=5.07e-50:evalue_min=5.07e-50:evalue_std=0:evalue_sum=5.07e-50:gapopen_avg=0.0:gapopen_max=0.0:gapopen_min=0.0:gapopen_std=0:gapopen_sum=0.0:gtdb_class_counter=:gtdb_domain_counter=:gtdb_family_counter=:gtdb_genus_counter=:gtdb_order_counter=:gtdb_phylum_counter=:gtdb_species_counter=:heptad_counter=MCP-36H--3:lbd_counter=:length_avg=95.0:length_max=95.0:length_min=95.0:length_std=0:length_sum=95.0:mismatch_avg=6.0:mismatch_max=6.0:mismatch_min=6.0:mismatch_std=0:mismatch_sum=6.0:name=N98162:qcovhsp_avg=100.0:qcovhsp_max=100.0:qcovhsp_min=100.0:qcovhsp_std=0:qcovhsp_sum=100.0:qend_avg=95.0:qend_max=95.0:qend_min=95.0:qend_std=0:qend_sum=95.0:qstart_avg=1.0:qstart_max=1.0:qstart_min=1.0:qstart_std=0:qstart_sum=1.0:ref_name_counter=RS_GCF_014842025.1_protein.faa_NZ_JACYUY010000023.1_23@PF00015_full_PFAM.428.613--1:scovhsp_avg=51.4:scovhsp_max=51.4:scovhsp_min=51.4:scovhsp_std=0:scovhsp_sum=51.4:send_avg=161.0:send_max=161.0:send_min=161.0:send_std=0:send_sum=161.0:sstart_avg=67.0:sstart_max=67.0:sstart_min=67.0:sstart_std=0:sstart_sum=67.0],9d1d5e5b-5aa3-403f-9974-54401cb26882_2@MCPsignal.194.287:0.208608[&&NHX:Sample=rhizpot3:Type=capture:besthit=87.1:bitscore=136.0:capture_class=c__Alphaproteobacteria:capture_domain=d__Bacteria:capture_family=f__Xanthobacteraceae:capture_genus=g__Tardiphaga:capture_order=o__Rhizobiales:capture_phylum=p__Proteobacteria:capture_species=s__Tardiphaga sp018279705:evalue=9.52e-42:gapopen=1.0:heptad=MCP-36H:length=93.0:mismatch=11.0:qcovhsp=100.0:qend=93.0:qstart=1.0:ref_name=GB_GCA_013697775.1_protein.faa_JACCWG010000019.1_3@PF00015_full_PFAM.311.493:scovhsp=50.5:send=161.0:sstart=70.0])0.807:0.0811566[&&NHX:Sample_counter=rhizpot1--1||rhizpot3--3:Type_counter=capture--4:besthit_avg=90.4:besthit_max=93.7:besthit_min=87.1:besthit_std=4.6669047558312196:besthit_sum=180.8:bitscore_avg=146.5:bitscore_max=157.0:bitscore_min=136.0:bitscore_std=14.849242404917497:bitscore_sum=293.0:capture_class_counter=c__Alphaproteobacteria--2||c__Gammaproteobacteria--2:capture_domain_counter=d__Bacteria--4:capture_family_counter=f__Alcanivoracaceae--1||f__Beijerinckiaceae--1||f__Burkholderiaceae--1||f__Xanthobacteraceae--1:capture_genus_counter=g__Alcanivorax--1||g__Methylobacterium--1||g__Paraburkholderia--1||g__Tardiphaga--1:capture_order_counter=o__Burkholderiales--1||o__Pseudomonadales--1||o__Rhizobiales--2:capture_phylum_counter=p__Proteobacteria--4:capture_species_counter=s__Alcanivorax gelatiniphagus--1||s__Methylobacterium phyllostachyos--1||s__Paraburkholderia kururiensis--1||s__Tardiphaga sp018279705--1:evalue_avg=4.76000002535e-42:evalue_max=9.52e-42:evalue_min=5.07e-50:evalue_std=6.731656521045619e-42:evalue_sum=9.5200000507e-42:gapopen_avg=0.5:gapopen_max=1.0:gapopen_min=0.0:gapopen_std=0.7071067811865476:gapopen_sum=1.0:gtdb_class_counter=:gtdb_domain_counter=:gtdb_family_counter=:gtdb_genus_counter=:gtdb_order_counter=:gtdb_phylum_counter=:gtdb_species_counter=:heptad_counter=MCP-36H--4:lbd_counter=:length_avg=94.0:length_max=95.0:length_min=93.0:length_std=1.4142135623730951:length_sum=188.0:mismatch_avg=8.5:mismatch_max=11.0:mismatch_min=6.0:mismatch_std=3.5355339059327378:mismatch_sum=17.0:name=N98164:qcovhsp_avg=100.0:qcovhsp_max=100.0:qcovhsp_min=100.0:qcovhsp_std=0.0:qcovhsp_sum=200.0:qend_avg=94.0:qend_max=95.0:qend_min=93.0:qend_std=1.4142135623730951:qend_sum=188.0:qstart_avg=1.0:qstart_max=1.0:qstart_min=1.0:qstart_std=0.0:qstart_sum=2.0:ref_name_counter=GB_GCA_013697775.1_protein.faa_JACCWG010000019.1_3@PF00015_full_PFAM.311.493--1||RS_GCF_014842025.1_protein.faa_NZ_JACYUY010000023.1_23@PF00015_full_PFAM.428.613--1:scovhsp_avg=50.95:scovhsp_max=51.4:scovhsp_min=50.5:scovhsp_std=0.6363961030678917:scovhsp_sum=101.9:send_avg=161.0:send_max=161.0:send_min=161.0:send_std=0.0:send_sum=322.0:sstart_avg=68.5:sstart_max=70.0:sstart_min=67.0:sstart_std=2.1213203435596424:sstart_sum=137.0],k127_794458_3@MCPsignal.3.64:0.800736)0.401:0.0469543[&&NHX:Sample_counter=rhizpot1--1||rhizpot3--3:Type_counter=capture--4:besthit_avg=90.4:besthit_max=93.7:besthit_min=87.1:besthit_std=4.6669047558312196:besthit_sum=180.8:bitscore_avg=146.5:bitscore_max=157.0:bitscore_min=136.0:bitscore_std=14.849242404917497:bitscore_sum=293.0:capture_class_counter=c__Alphaproteobacteria--2||c__Gammaproteobacteria--2:capture_domain_counter=d__Bacteria--4:capture_family_counter=f__Alcanivoracaceae--1||f__Beijerinckiaceae--1||f__Burkholderiaceae--1||f__Xanthobacteraceae--1:capture_genus_counter=g__Alcanivorax--1||g__Methylobacterium--1||g__Paraburkholderia--1||g__Tardiphaga--1:capture_order_counter=o__Burkholderiales--1||o__Pseudomonadales--1||o__Rhizobiales--2:capture_phylum_counter=p__Proteobacteria--4:capture_species_counter=s__Alcanivorax gelatiniphagus--1||s__Methylobacterium phyllostachyos--1||s__Paraburkholderia kururiensis--1||s__Tardiphaga sp018279705--1:evalue_avg=4.76000002535e-42:evalue_max=9.52e-42:evalue_min=5.07e-50:evalue_std=6.731656521045619e-42:evalue_sum=9.5200000507e-42:gapopen_avg=0.5:gapopen_max=1.0:gapopen_min=0.0:gapopen_std=0.7071067811865476:gapopen_sum=1.0:gtdb_class_counter=:gtdb_domain_counter=:gtdb_family_counter=:gtdb_genus_counter=:gtdb_order_counter=:gtdb_phylum_counter=:gtdb_species_counter=:heptad_counter=MCP-36H--4:lbd_counter=:length_avg=94.0:length_max=95.0:length_min=93.0:length_std=1.4142135623730951:length_sum=188.0:mismatch_avg=8.5:mismatch_max=11.0:mismatch_min=6.0:mismatch_std=3.5355339059327378:mismatch_sum=17.0:name=N98166:qcovhsp_avg=100.0:qcovhsp_max=100.0:qcovhsp_min=100.0:qcovhsp_std=0.0:qcovhsp_sum=200.0:qend_avg=94.0:qend_max=95.0:qend_min=93.0:qend_std=1.4142135623730951:qend_sum=188.0:qstart_avg=1.0:qstart_max=1.0:qstart_min=1.0:qstart_std=0.0:qstart_sum=2.0:ref_name_counter=GB_GCA_013697775.1_protein.faa_JACCWG010000019.1_3@PF00015_full_PFAM.311.493--1||RS_GCF_014842025.1_protein.faa_NZ_JACYUY010000023.1_23@PF00015_full_PFAM.428.613--1:scovhsp_avg=50.95:scovhsp_max=51.4:scovhsp_min=50.5:scovhsp_std=0.6363961030678917:scovhsp_sum=101.9:send_avg=161.0:send_max=161.0:send_min=161.0:send_std=0.0:send_sum=322.0:sstart_avg=68.5:sstart_max=70.0:sstart_min=67.0:sstart_std=2.1213203435596424:sstart_sum=137.0],(RS_GCF_003837865.1_protein.faa_NZ_RQIS01000011.1_115@PF00015_full_PFAM.111.227:0.0847321[&&NHX:Type=GTDB:gtdb_class=c__Gammaproteobacteria:gtdb_domain=d__Bacteria:gtdb_family=f__Burkholderiaceae:gtdb_genus=g__Paraburkholderia:gtdb_order=o__Burkholderiales:gtdb_phylum=p__Proteobacteria:gtdb_species=s__Paraburkholderia dinghuensis:heptad=MCP-36H:species=d__Bacteria_p__Proteobacteria_c__Gammaproteobacteria_o__Burkholderiales_f__Burkholderiaceae_g__Paraburkholderia_s__Paraburkholderia dinghuensis],(39397e70-662f-467f-a79d-13d795c98080_2@MCPsignal.20.100:0.482577[&&NHX:Sample=rhiztom1:Type=capture:capture_class=c__Alphaproteobacteria:capture_domain=d__Bacteria:capture_family=f__Sphingomonadaceae:capture_genus=g__Sphingomonas:capture_order=o__Sphingomonadales:capture_phylum=p__Proteobacteria:capture_species=s__Sphingomonas yabuuchiae:heptad=MCP-36H],6eb8a619-7cd4-4edb-8c15-71cf277559a7_5@MCPsignal.22.101:0.194462[&&NHX:Sample=rhiztom3:Type=capture:capture_class=c__Gammaproteobacteria:capture_domain=d__Bacteria:capture_family=f__Burkholderiaceae:capture_genus=g__Derxia:capture_order=o__Burkholderiales:capture_phylum=p__Proteobacteria:capture_species=s__Derxia lacustris:heptad=MCP-36H])0.978:0.356829[&&NHX:Sample_counter=rhiztom1--1||rhiztom3--1:Type_counter=capture--2:capture_class_counter=c__Alphaproteobacteria--1||c__Gammaproteobacteria--1:capture_domain_counter=d__Bacteria--2:capture_family_counter=f__Burkholderiaceae--1||f__Sphingomonadaceae--1:capture_genus_counter=g__Derxia--1||g__Sphingomonas--1:capture_order_counter=o__Burkholderiales--1||o__Sphingomonadales--1:capture_phylum_counter=p__Proteobacteria--2:capture_species_counter=s__Derxia lacustris--1||s__Sphingomonas yabuuchiae--1:gtdb_class_counter=:gtdb_domain_counter=:gtdb_family_counter=:gtdb_genus_counter=:gtdb_order_counter=:gtdb_phylum_counter=:gtdb_species_counter=:heptad_counter=MCP-36H--2:lbd_counter=:name=N98170:ref_name_counter=])0.852:0.056528[&&NHX:Sample_counter=rhiztom1--1||rhiztom3--1:Type_counter=GTDB--1||capture--2:capture_class_counter=c__Alphaproteobacteria--1||c__Gammaproteobacteria--1:capture_domain_counter=d__Bacteria--2:capture_family_counter=f__Burkholderiaceae--1||f__Sphingomonadaceae--1:capture_genus_counter=g__Derxia--1||g__Sphingomonas--1:capture_order_counter=o__Burkholderiales--1||o__Sphingomonadales--1:capture_phylum_counter=p__Proteobacteria--2:capture_species_counter=s__Derxia lacustris--1||s__Sphingomonas yabuuchiae--1:gtdb_class_counter=c__Gammaproteobacteria--1:gtdb_domain_counter=d__Bacteria--1:gtdb_family_counter=f__Burkholderiaceae--1:gtdb_genus_counter=g__Paraburkholderia--1:gtdb_order_counter=o__Burkholderiales--1:gtdb_phylum_counter=p__Proteobacteria--1:gtdb_species_counter=s__Paraburkholderia dinghuensis--1:heptad_counter=MCP-36H--3:lbd_counter=:lca_tree=s__Paraburkholderia dinghuensis:name=N98171:ref_name_counter=])0.498:0.0742576[&&NHX:Sample_counter=rhizpot1--1||rhizpot3--3||rhiztom1--1||rhiztom3--1:Type_counter=GTDB--1||capture--6:besthit_avg=90.4:besthit_max=93.7:besthit_min=87.1:besthit_std=4.6669047558312196:besthit_sum=180.8:bitscore_avg=146.5:bitscore_max=157.0:bitscore_min=136.0:bitscore_std=14.849242404917497:bitscore_sum=293.0:capture_class_counter=c__Alphaproteobacteria--3||c__Gammaproteobacteria--3:capture_domain_counter=d__Bacteria--6:capture_family_counter=f__Alcanivoracaceae--1||f__Beijerinckiaceae--1||f__Burkholderiaceae--2||f__Sphingomonadaceae--1||f__Xanthobacteraceae--1:capture_genus_counter=g__Alcanivorax--1||g__Derxia--1||g__Methylobacterium--1||g__Paraburkholderia--1||g__Sphingomonas--1||g__Tardiphaga--1:capture_order_counter=o__Burkholderiales--2||o__Pseudomonadales--1||o__Rhizobiales--2||o__Sphingomonadales--1:capture_phylum_counter=p__Proteobacteria--6:capture_species_counter=s__Alcanivorax gelatiniphagus--1||s__Derxia lacustris--1||s__Methylobacterium phyllostachyos--1||s__Paraburkholderia kururiensis--1||s__Sphingomonas yabuuchiae--1||s__Tardiphaga sp018279705--1:evalue_avg=4.76000002535e-42:evalue_max=9.52e-42:evalue_min=5.07e-50:evalue_std=6.731656521045619e-42:evalue_sum=9.5200000507e-42:gapopen_avg=0.5:gapopen_max=1.0:gapopen_min=0.0:gapopen_std=0.7071067811865476:gapopen_sum=1.0:gtdb_class_counter=c__Gammaproteobacteria--1:gtdb_domain_counter=d__Bacteria--1:gtdb_family_counter=f__Burkholderiaceae--1:gtdb_genus_counter=g__Paraburkholderia--1:gtdb_order_counter=o__Burkholderiales--1:gtdb_phylum_counter=p__Proteobacteria--1:gtdb_species_counter=s__Paraburkholderia dinghuensis--1:heptad_counter=MCP-36H--7:lbd_counter=:lca_tree=s__Paraburkholderia dinghuensis:length_avg=94.0:length_max=95.0:length_min=93.0:length_std=1.4142135623730951:length_sum=188.0:mismatch_avg=8.5:mismatch_max=11.0:mismatch_min=6.0:mismatch_std=3.5355339059327378:mismatch_sum=17.0:name=N98172:qcovhsp_avg=100.0:qcovhsp_max=100.0:qcovhsp_min=100.0:qcovhsp_std=0.0:qcovhsp_sum=200.0:qend_avg=94.0:qend_max=95.0:qend_min=93.0:qend_std=1.4142135623730951:qend_sum=188.0:qstart_avg=1.0:qstart_max=1.0:qstart_min=1.0:qstart_std=0.0:qstart_sum=2.0:ref_name_counter=GB_GCA_013697775.1_protein.faa_JACCWG010000019.1_3@PF00015_full_PFAM.311.493--1||RS_GCF_014842025.1_protein.faa_NZ_JACYUY010000023.1_23@PF00015_full_PFAM.428.613--1:scovhsp_avg=50.95:scovhsp_max=51.4:scovhsp_min=50.5:scovhsp_std=0.6363961030678917:scovhsp_sum=101.9:send_avg=161.0:send_max=161.0:send_min=161.0:send_std=0.0:send_sum=322.0:sstart_avg=68.5:sstart_max=70.0:sstart_min=67.0:sstart_std=2.1213203435596424:sstart_sum=137.0])0.87:0.0942314[&&NHX:Sample_counter=rhizpot1--2||rhizpot3--3||rhiztom1--1||rhiztom3--1:Type_counter=GTDB--1||capture--7:besthit_avg=90.4:besthit_max=93.7:besthit_min=87.1:besthit_std=4.6669047558312196:besthit_sum=180.8:bitscore_avg=146.5:bitscore_max=157.0:bitscore_min=136.0:bitscore_std=14.849242404917497:bitscore_sum=293.0:capture_class_counter=c__Alphaproteobacteria--3||c__Gammaproteobacteria--4:capture_domain_counter=d__Bacteria--7:capture_family_counter=f__Alcanivoracaceae--1||f__Beijerinckiaceae--1||f__Burkholderiaceae--2||f__Enterobacteriaceae--1||f__Sphingomonadaceae--1||f__Xanthobacteraceae--1:capture_genus_counter=g__Alcanivorax--1||g__Derxia--1||g__Erwinia_B--1||g__Methylobacterium--1||g__Paraburkholderia--1||g__Sphingomonas--1||g__Tardiphaga--1:capture_order_counter=o__Burkholderiales--2||o__Enterobacterales--1||o__Pseudomonadales--1||o__Rhizobiales--2||o__Sphingomonadales--1:capture_phylum_counter=p__Proteobacteria--7:capture_species_counter=s__Alcanivorax gelatiniphagus--1||s__Derxia lacustris--1||s__Erwinia_B gerundensis--1||s__Methylobacterium phyllostachyos--1||s__Paraburkholderia kururiensis--1||s__Sphingomonas yabuuchiae--1||s__Tardiphaga sp018279705--1:evalue_avg=4.76000002535e-42:evalue_max=9.52e-42:evalue_min=5.07e-50:evalue_std=6.731656521045619e-42:evalue_sum=9.5200000507e-42:gapopen_avg=0.5:gapopen_max=1.0:gapopen_min=0.0:gapopen_std=0.7071067811865476:gapopen_sum=1.0:gtdb_class_counter=c__Gammaproteobacteria--1:gtdb_domain_counter=d__Bacteria--1:gtdb_family_counter=f__Burkholderiaceae--1:gtdb_genus_counter=g__Paraburkholderia--1:gtdb_order_counter=o__Burkholderiales--1:gtdb_phylum_counter=p__Proteobacteria--1:gtdb_species_counter=s__Paraburkholderia dinghuensis--1:heptad_counter=MCP-36H--8:lbd_counter=:lca_tree=s__Paraburkholderia dinghuensis:length_avg=94.0:length_max=95.0:length_min=93.0:length_std=1.4142135623730951:length_sum=188.0:mismatch_avg=8.5:mismatch_max=11.0:mismatch_min=6.0:mismatch_std=3.5355339059327378:mismatch_sum=17.0:name=N98173:qcovhsp_avg=100.0:qcovhsp_max=100.0:qcovhsp_min=100.0:qcovhsp_std=0.0:qcovhsp_sum=200.0:qend_avg=94.0:qend_max=95.0:qend_min=93.0:qend_std=1.4142135623730951:qend_sum=188.0:qstart_avg=1.0:qstart_max=1.0:qstart_min=1.0:qstart_std=0.0:qstart_sum=2.0:ref_name_counter=GB_GCA_013697775.1_protein.faa_JACCWG010000019.1_3@PF00015_full_PFAM.311.493--1||RS_GCF_014842025.1_protein.faa_NZ_JACYUY010000023.1_23@PF00015_full_PFAM.428.613--1:scovhsp_avg=50.95:scovhsp_max=51.4:scovhsp_min=50.5:scovhsp_std=0.6363961030678917:scovhsp_sum=101.9:send_avg=161.0:send_max=161.0:send_min=161.0:send_std=0.0:send_sum=322.0:sstart_avg=68.5:sstart_max=70.0:sstart_min=67.0:sstart_std=2.1213203435596424:sstart_sum=137.0],(ee1a30af-7c74-4213-a3c9-f2aaf08e722e_1@MCPsignal.24.110:0.65222[&&NHX:Sample=rhiztom2:Type=capture:capture_class=c__Alphaproteobacteria:capture_domain=d__Bacteria:capture_family=f__Rhizobiaceae:capture_genus=g__Rhizobium:capture_order=o__Rhizobiales:capture_phylum=p__Proteobacteria:capture_species=s__Rhizobium sp000292525:heptad=MCP-36H],(71345c82-17d2-477b-ba29-6230927c8238_6@MCPsignal.263.337:0.370107[&&NHX:Sample=rhizpot3:Type=capture:capture_class=c__Gammaproteobacteria:capture_domain=d__Bacteria:capture_family=f__Halomonadaceae:capture_genus=g__Halomonas:capture_order=o__Pseudomonadales:capture_phylum=p__Proteobacteria:capture_species=s__Halomonas chromatireducens:heptad=MCP-36H],f27cee02-bee2-4ce6-a43d-ea6bbc8e19ec_4@MCPsignal.26.102:0.408975[&&NHX:Sample=rhiztom3:Type=capture:capture_class=c__Alphaproteobacteria:capture_domain=d__Bacteria:capture_family=f__Rhizobiaceae:capture_genus=g__Pararhizobium:capture_order=o__Rhizobiales:capture_phylum=p__Proteobacteria:capture_species=s__Pararhizobium sp000745255:heptad=MCP-36H])0.633:0.163163[&&NHX:Sample_counter=rhizpot3--1||rhiztom3--1:Type_counter=capture--2:capture_class_counter=c__Alphaproteobacteria--1||c__Gammaproteobacteria--1:capture_domain_counter=d__Bacteria--2:capture_family_counter=f__Halomonadaceae--1||f__Rhizobiaceae--1:capture_genus_counter=g__Halomonas--1||g__Pararhizobium--1:capture_order_counter=o__Pseudomonadales--1||o__Rhizobiales--1:capture_phylum_counter=p__Proteobacteria--2:capture_species_counter=s__Halomonas chromatireducens--1||s__Pararhizobium sp000745255--1:gtdb_class_counter=:gtdb_domain_counter=:gtdb_family_counter=:gtdb_genus_counter=:gtdb_order_counter=:gtdb_phylum_counter=:gtdb_species_counter=:heptad_counter=MCP-36H--2:lbd_counter=:name=N98177:ref_name_counter=])0.89:0.160945[&&NHX:Sample_counter=rhizpot3--1||rhiztom2--1||rhiztom3--1:Type_counter=capture--3:capture_class_counter=c__Alphaproteobacteria--2||c__Gammaproteobacteria--1:capture_domain_counter=d__Bacteria--3:capture_family_counter=f__Halomonadaceae--1||f__Rhizobiaceae--2:capture_genus_counter=g__Halomonas--1||g__Pararhizobium--1||g__Rhizobium--1:capture_order_counter=o__Pseudomonadales--1||o__Rhizobiales--2:capture_phylum_counter=p__Proteobacteria--3:capture_species_counter=s__Halomonas chromatireducens--1||s__Pararhizobium sp000745255--1||s__Rhizobium sp000292525--1:gtdb_class_counter=:gtdb_domain_counter=:gtdb_family_counter=:gtdb_genus_counter=:gtdb_order_counter=:gtdb_phylum_counter=:gtdb_species_counter=:heptad_counter=MCP-36H--3:lbd_counter=:name=N98178:ref_name_counter=])0.055:0.0768796[&&NHX:Sample_counter=rhizpot1--2||rhizpot3--4||rhiztom1--1||rhiztom2--1||rhiztom3--2:Type_counter=GTDB--1||capture--10:besthit_avg=90.4:besthit_max=93.7:besthit_min=87.1:besthit_std=4.6669047558312196:besthit_sum=180.8:bitscore_avg=146.5:bitscore_max=157.0:bitscore_min=136.0:bitscore_std=14.849242404917497:bitscore_sum=293.0:capture_class_counter=c__Alphaproteobacteria--5||c__Gammaproteobacteria--5:capture_domain_counter=d__Bacteria--10:capture_family_counter=f__Alcanivoracaceae--1||f__Beijerinckiaceae--1||f__Burkholderiaceae--2||f__Enterobacteriaceae--1||f__Halomonadaceae--1||f__Rhizobiaceae--2||f__Sphingomonadaceae--1||f__Xanthobacteraceae--1:capture_genus_counter=g__Alcanivorax--1||g__Derxia--1||g__Erwinia_B--1||g__Halomonas--1||g__Methylobacterium--1||g__Paraburkholderia--1||g__Pararhizobium--1||g__Rhizobium--1||g__Sphingomonas--1||g__Tardiphaga--1:capture_order_counter=o__Burkholderiales--2||o__Enterobacterales--1||o__Pseudomonadales--2||o__Rhizobiales--4||o__Sphingomonadales--1:capture_phylum_counter=p__Proteobacteria--10:capture_species_counter=s__Alcanivorax gelatiniphagus--1||s__Derxia lacustris--1||s__Erwinia_B gerundensis--1||s__Halomonas chromatireducens--1||s__Methylobacterium phyllostachyos--1||s__Paraburkholderia kururiensis--1||s__Pararhizobium sp000745255--1||s__Rhizobium sp000292525--1||s__Sphingomonas yabuuchiae--1||s__Tardiphaga sp018279705--1:evalue_avg=4.76000002535e-42:evalue_max=9.52e-42:evalue_min=5.07e-50:evalue_std=6.731656521045619e-42:evalue_sum=9.5200000507e-42:gapopen_avg=0.5:gapopen_max=1.0:gapopen_min=0.0:gapopen_std=0.7071067811865476:gapopen_sum=1.0:gtdb_class_counter=c__Gammaproteobacteria--1:gtdb_domain_counter=d__Bacteria--1:gtdb_family_counter=f__Burkholderiaceae--1:gtdb_genus_counter=g__Paraburkholderia--1:gtdb_order_counter=o__Burkholderiales--1:gtdb_phylum_counter=p__Proteobacteria--1:gtdb_species_counter=s__Paraburkholderia dinghuensis--1:heptad_counter=MCP-36H--11:lbd_counter=:lca_tree=s__Paraburkholderia dinghuensis:length_avg=94.0:length_max=95.0:length_min=93.0:length_std=1.4142135623730951:length_sum=188.0:mismatch_avg=8.5:mismatch_max=11.0:mismatch_min=6.0:mismatch_std=3.5355339059327378:mismatch_sum=17.0:name=N98179:qcovhsp_avg=100.0:qcovhsp_max=100.0:qcovhsp_min=100.0:qcovhsp_std=0.0:qcovhsp_sum=200.0:qend_avg=94.0:qend_max=95.0:qend_min=93.0:qend_std=1.4142135623730951:qend_sum=188.0:qstart_avg=1.0:qstart_max=1.0:qstart_min=1.0:qstart_std=0.0:qstart_sum=2.0:ref_name_counter=GB_GCA_013697775.1_protein.faa_JACCWG010000019.1_3@PF00015_full_PFAM.311.493--1||RS_GCF_014842025.1_protein.faa_NZ_JACYUY010000023.1_23@PF00015_full_PFAM.428.613--1:scovhsp_avg=50.95:scovhsp_max=51.4:scovhsp_min=50.5:scovhsp_std=0.6363961030678917:scovhsp_sum=101.9:send_avg=161.0:send_max=161.0:send_min=161.0:send_std=0.0:send_sum=322.0:sstart_avg=68.5:sstart_max=70.0:sstart_min=67.0:sstart_std=2.1213203435596424:sstart_sum=137.0],((RS_GCF_000735525.1_protein.faa_NZ_JMPR01000033.1_87@PF00015_full_PFAM.2.111:0.484659[&&NHX:Type=GTDB:gtdb_class=c__Gammaproteobacteria:gtdb_domain=d__Bacteria:gtdb_family=f__Enterobacteriaceae:gtdb_genus=g__Tatumella:gtdb_order=o__Enterobacterales:gtdb_phylum=p__Proteobacteria:gtdb_species=s__Tatumella ptyseos:heptad=MCP-36H:species=d__Bacteria_p__Proteobacteria_c__Gammaproteobacteria_o__Enterobacterales_f__Enterobacteriaceae_g__Tatumella_s__Tatumella ptyseos],((6eda5b79-85ce-4cb1-a8ac-5e942818568b_3@MCPsignal.22.98:0.447196[&&NHX:Sample=rhizpot2:Type=capture:capture_class=c__Verrucomicrobiae:capture_domain=d__Bacteria:capture_family=f__Opitutaceae:capture_genus=g__Opi-474:capture_order=o__Opitutales:capture_phylum=p__Verrucomicrobiota:capture_species=s__Opi-474 sp903825285:heptad=MCP-36H],(k127_30332_4@MCPsignal.74.146:0.440338,((fef44040-786e-5295-9d95-de9e192c4a7b_1@MCPsignal.22.102:0.493566[&&NHX:Sample=rhizpot3:Type=capture:capture_class=c__Alphaproteobacteria:capture_domain=d__Bacteria:capture_family=f__Rhizobiaceae:capture_genus=g__Rhizobium:capture_order=o__Rhizobiales:capture_phylum=p__Proteobacteria:capture_species=s__Rhizobium sp001657485:heptad=MCP-36H],0129f8ec-026a-4e38-935c-e01a711c5222_1@MCPsignal.43.125:0.188811[&&NHX:Sample=rhiztom1:Type=capture:capture_class=c__Gammaproteobacteria:capture_domain=d__Bacteria:capture_family=f__JAADHQ01:capture_genus=g__JAADHQ01:capture_order=o__JAADHQ01:capture_phylum=p__Proteobacteria:capture_species=s__JAADHQ01 sp011052215:heptad=MCP-36H])0.936:0.314852[&&NHX:Sample_counter=rhizpot3--1||rhiztom1--1:Type_counter=capture--2:capture_class_counter=c__Alphaproteobacteria--1||c__Gammaproteobacteria--1:capture_domain_counter=d__Bacteria--2:capture_family_counter=f__JAADHQ01--1||f__Rhizobiaceae--1:capture_genus_counter=g__JAADHQ01--1||g__Rhizobium--1:capture_order_counter=o__JAADHQ01--1||o__Rhizobiales--1:capture_phylum_counter=p__Proteobacteria--2:capture_species_counter=s__JAADHQ01 sp011052215--1||s__Rhizobium sp001657485--1:gtdb_class_counter=:gtdb_domain_counter=:gtdb_family_counter=:gtdb_genus_counter=:gtdb_order_counter=:gtdb_phylum_counter=:gtdb_species_counter=:heptad_counter=MCP-36H--2:lbd_counter=:name=N98185:ref_name_counter=],RS_GCF_004331745.1_protein.faa_NZ_SJST01000001.1_431@PF00015_full_PFAM.2.100:0.534842[&&NHX:Type=GTDB:gtdb_class=c__Alphaproteobacteria:gtdb_domain=d__Bacteria:gtdb_family=f__Rhizobiaceae:gtdb_genus=g__Oricola:gtdb_order=o__Rhizobiales:gtdb_phylum=p__Proteobacteria:gtdb_species=s__Oricola cellulosilytica:heptad=MCP-36H:species=d__Bacteria_p__Proteobacteria_c__Alphaproteobacteria_o__Rhizobiales_f__Rhizobiaceae_g__Oricola_s__Oricola cellulosilytica])0.89:0.206384[&&NHX:Sample_counter=rhizpot3--1||rhiztom1--1:Type_counter=GTDB--1||capture--2:capture_class_counter=c__Alphaproteobacteria--1||c__Gammaproteobacteria--1:capture_domain_counter=d__Bacteria--2:capture_family_counter=f__JAADHQ01--1||f__Rhizobiaceae--1:capture_genus_counter=g__JAADHQ01--1||g__Rhizobium--1:capture_order_counter=o__JAADHQ01--1||o__Rhizobiales--1:capture_phylum_counter=p__Proteobacteria--2:capture_species_counter=s__JAADHQ01 sp011052215--1||s__Rhizobium sp001657485--1:gtdb_class_counter=c__Alphaproteobacteria--1:gtdb_domain_counter=d__Bacteria--1:gtdb_family_counter=f__Rhizobiaceae--1:gtdb_genus_counter=g__Oricola--1:gtdb_order_counter=o__Rhizobiales--1:gtdb_phylum_counter=p__Proteobacteria--1:gtdb_species_counter=s__Oricola cellulosilytica--1:heptad_counter=MCP-36H--3:lbd_counter=:lca_tree=s__Oricola cellulosilytica:name=N98187:ref_name_counter=])0.942:0.244152[&&NHX:Sample_counter=rhizpot3--1||rhiztom1--1:Type_counter=GTDB--1||capture--2:capture_class_counter=c__Alphaproteobacteria--1||c__Gammaproteobacteria--1:capture_domain_counter=d__Bacteria--2:capture_family_counter=f__JAADHQ01--1||f__Rhizobiaceae--1:capture_genus_counter=g__JAADHQ01--1||g__Rhizobium--1:capture_order_counter=o__JAADHQ01--1||o__Rhizobiales--1:capture_phylum_counter=p__Proteobacteria--2:capture_species_counter=s__JAADHQ01 sp011052215--1||s__Rhizobium sp001657485--1:gtdb_class_counter=c__Alphaproteobacteria--1:gtdb_domain_counter=d__Bacteria--1:gtdb_family_counter=f__Rhizobiaceae--1:gtdb_genus_counter=g__Oricola--1:gtdb_order_counter=o__Rhizobiales--1:gtdb_phylum_counter=p__Proteobacteria--1:gtdb_species_counter=s__Oricola cellulosilytica--1:heptad_counter=MCP-36H--3:lbd_counter=:lca_tree=s__Oricola cellulosilytica:name=N98188:ref_name_counter=])0.801:0.123538[&&NHX:Sample_counter=rhizpot2--1||rhizpot3--1||rhiztom1--1:Type_counter=GTDB--1||capture--3:capture_class_counter=c__Alphaproteobacteria--1||c__Gammaproteobacteria--1||c__Verrucomicrobiae--1:capture_domain_counter=d__Bacteria--3:capture_family_counter=f__JAADHQ01--1||f__Opitutaceae--1||f__Rhizobiaceae--1:capture_genus_counter=g__JAADHQ01--1||g__Opi-474--1||g__Rhizobium--1:capture_order_counter=o__JAADHQ01--1||o__Opitutales--1||o__Rhizobiales--1:capture_phylum_counter=p__Proteobacteria--2||p__Verrucomicrobiota--1:capture_species_counter=s__JAADHQ01 sp011052215--1||s__Opi-474 sp903825285--1||s__Rhizobium sp001657485--1:gtdb_class_counter=c__Alphaproteobacteria--1:gtdb_domain_counter=d__Bacteria--1:gtdb_family_counter=f__Rhizobiaceae--1:gtdb_genus_counter=g__Oricola--1:gtdb_order_counter=o__Rhizobiales--1:gtdb_phylum_counter=p__Proteobacteria--1:gtdb_species_counter=s__Oricola cellulosilytica--1:heptad_counter=MCP-36H--4:lbd_counter=:lca_tree=s__Oricola cellulosilytica:name=N98189:ref_name_counter=],599bc99b-5c99-4643-8109-2cebe44ebd2d_3@MCPsignal.23.98:0.424476[&&NHX:Sample=rhiztom3:Type=capture:capture_class=c__Gammaproteobacteria:capture_domain=d__Bacteria:capture_family=f__Burkholderiaceae:capture_genus=g__Trinickia:capture_order=o__Burkholderiales:capture_phylum=p__Proteobacteria:capture_species=s__Trinickia sp005280735:heptad=MCP-36H])0.878:0.218086[&&NHX:Sample_counter=rhizpot2--1||rhizpot3--1||rhiztom1--1||rhiztom3--1:Type_counter=GTDB--1||capture--4:capture_class_counter=c__Alphaproteobacteria--1||c__Gammaproteobacteria--2||c__Verrucomicrobiae--1:capture_domain_counter=d__Bacteria--4:capture_family_counter=f__Burkholderiaceae--1||f__JAADHQ01--1||f__Opitutaceae--1||f__Rhizobiaceae--1:capture_genus_counter=g__JAADHQ01--1||g__Opi-474--1||g__Rhizobium--1||g__Trinickia--1:capture_order_counter=o__Burkholderiales--1||o__JAADHQ01--1||o__Opitutales--1||o__Rhizobiales--1:capture_phylum_counter=p__Proteobacteria--3||p__Verrucomicrobiota--1:capture_species_counter=s__JAADHQ01 sp011052215--1||s__Opi-474 sp903825285--1||s__Rhizobium sp001657485--1||s__Trinickia sp005280735--1:gtdb_class_counter=c__Alphaproteobacteria--1:gtdb_domain_counter=d__Bacteria--1:gtdb_family_counter=f__Rhizobiaceae--1:gtdb_genus_counter=g__Oricola--1:gtdb_order_counter=o__Rhizobiales--1:gtdb_phylum_counter=p__Proteobacteria--1:gtdb_species_counter=s__Oricola cellulosilytica--1:heptad_counter=MCP-36H--5:lbd_counter=:lca_tree=s__Oricola cellulosilytica:name=N98191:ref_name_counter=])0.898:0.184885[&&NHX:Sample_counter=rhizpot2--1||rhizpot3--1||rhiztom1--1||rhiztom3--1:Type_counter=GTDB--2||capture--4:capture_class_counter=c__Alphaproteobacteria--1||c__Gammaproteobacteria--2||c__Verrucomicrobiae--1:capture_domain_counter=d__Bacteria--4:capture_family_counter=f__Burkholderiaceae--1||f__JAADHQ01--1||f__Opitutaceae--1||f__Rhizobiaceae--1:capture_genus_counter=g__JAADHQ01--1||g__Opi-474--1||g__Rhizobium--1||g__Trinickia--1:capture_order_counter=o__Burkholderiales--1||o__JAADHQ01--1||o__Opitutales--1||o__Rhizobiales--1:capture_phylum_counter=p__Proteobacteria--3||p__Verrucomicrobiota--1:capture_species_counter=s__JAADHQ01 sp011052215--1||s__Opi-474 sp903825285--1||s__Rhizobium sp001657485--1||s__Trinickia sp005280735--1:gtdb_class_counter=c__Alphaproteobacteria--1||c__Gammaproteobacteria--1:gtdb_domain_counter=d__Bacteria--2:gtdb_family_counter=f__Enterobacteriaceae--1||f__Rhizobiaceae--1:gtdb_genus_counter=g__Oricola--1||g__Tatumella--1:gtdb_order_counter=o__Enterobacterales--1||o__Rhizobiales--1:gtdb_phylum_counter=p__Proteobacteria--2:gtdb_species_counter=s__Oricola cellulosilytica--1||s__Tatumella ptyseos--1:heptad_counter=MCP-36H--6:lbd_counter=:lca_tree=p__Proteobacteria:name=N98192:ref_name_counter=],c6df0048-3c29-4e26-9499-849da1fbfa0b_5@MCPsignal.135.213:0.483885[&&NHX:Sample=rhizpot3:Type=capture:capture_class=c__Gammaproteobacteria:capture_domain=d__Bacteria:capture_family=f__Burkholderiaceae:capture_genus=g__Pseudorhodoferax:capture_order=o__Burkholderiales:capture_phylum=p__Proteobacteria:capture_species=s__Pseudorhodoferax soli:heptad=MCP-36H])0.926:0.188714[&&NHX:Sample_counter=rhizpot2--1||rhizpot3--2||rhiztom1--1||rhiztom3--1:Type_counter=GTDB--2||capture--5:capture_class_counter=c__Alphaproteobacteria--1||c__Gammaproteobacteria--3||c__Verrucomicrobiae--1:capture_domain_counter=d__Bacteria--5:capture_family_counter=f__Burkholderiaceae--2||f__JAADHQ01--1||f__Opitutaceae--1||f__Rhizobiaceae--1:capture_genus_counter=g__JAADHQ01--1||g__Opi-474--1||g__Pseudorhodoferax--1||g__Rhizobium--1||g__Trinickia--1:capture_order_counter=o__Burkholderiales--2||o__JAADHQ01--1||o__Opitutales--1||o__Rhizobiales--1:capture_phylum_counter=p__Proteobacteria--4||p__Verrucomicrobiota--1:capture_species_counter=s__JAADHQ01 sp011052215--1||s__Opi-474 sp903825285--1||s__Pseudorhodoferax soli--1||s__Rhizobium sp001657485--1||s__Trinickia sp005280735--1:gtdb_class_counter=c__Alphaproteobacteria--1||c__Gammaproteobacteria--1:gtdb_domain_counter=d__Bacteria--2:gtdb_family_counter=f__Enterobacteriaceae--1||f__Rhizobiaceae--1:gtdb_genus_counter=g__Oricola--1||g__Tatumella--1:gtdb_order_counter=o__Enterobacterales--1||o__Rhizobiales--1:gtdb_phylum_counter=p__Proteobacteria--2:gtdb_species_counter=s__Oricola cellulosilytica--1||s__Tatumella ptyseos--1:heptad_counter=MCP-36H--7:lbd_counter=:lca_tree=p__Proteobacteria:name=N98194:ref_name_counter=])0.94:0.325843[&&NHX:Sample_counter=rhizpot1--2||rhizpot2--1||rhizpot3--6||rhiztom1--2||rhiztom2--1||rhiztom3--3:Type_counter=GTDB--3||capture--15:besthit_avg=90.4:besthit_max=93.7:besthit_min=87.1:besthit_std=4.6669047558312196:besthit_sum=180.8:bitscore_avg=146.5:bitscore_max=157.0:bitscore_min=136.0:bitscore_std=14.849242404917497:bitscore_sum=293.0:capture_class_counter=c__Alphaproteobacteria--6||c__Gammaproteobacteria--8||c__Verrucomicrobiae--1:capture_domain_counter=d__Bacteria--15:capture_family_counter=f__Alcanivoracaceae--1||f__Beijerinckiaceae--1||f__Burkholderiaceae--4||f__Enterobacteriaceae--1||f__Halomonadaceae--1||f__JAADHQ01--1||f__Opitutaceae--1||f__Rhizobiaceae--3||f__Sphingomonadaceae--1||f__Xanthobacteraceae--1:capture_genus_counter=g__Alcanivorax--1||g__Derxia--1||g__Erwinia_B--1||g__Halomonas--1||g__JAADHQ01--1||g__Methylobacterium--1||g__Opi-474--1||g__Paraburkholderia--1||g__Pararhizobium--1||g__Pseudorhodoferax--1||g__Rhizobium--2||g__Sphingomonas--1||g__Tardiphaga--1||g__Trinickia--1:capture_order_counter=o__Burkholderiales--4||o__Enterobacterales--1||o__JAADHQ01--1||o__Opitutales--1||o__Pseudomonadales--2||o__Rhizobiales--5||o__Sphingomonadales--1:capture_phylum_counter=p__Proteobacteria--14||p__Verrucomicrobiota--1:capture_species_counter=s__Alcanivorax gelatiniphagus--1||s__Derxia lacustris--1||s__Erwinia_B gerundensis--1||s__Halomonas chromatireducens--1||s__JAADHQ01 sp011052215--1||s__Methylobacterium phyllostachyos--1||s__Opi-474 sp903825285--1||s__Paraburkholderia kururiensis--1||s__Pararhizobium sp000745255--1||s__Pseudorhodoferax soli--1||s__Rhizobium sp000292525--1||s__Rhizobium sp001657485--1||s__Sphingomonas yabuuchiae--1||s__Tardiphaga sp018279705--1||s__Trinickia sp005280735--1:evalue_avg=4.76000002535e-42:evalue_max=9.52e-42:evalue_min=5.07e-50:evalue_std=6.731656521045619e-42:evalue_sum=9.5200000507e-42:gapopen_avg=0.5:gapopen_max=1.0:gapopen_min=0.0:gapopen_std=0.7071067811865476:gapopen_sum=1.0:gtdb_class_counter=c__Alphaproteobacteria--1||c__Gammaproteobacteria--2:gtdb_domain_counter=d__Bacteria--3:gtdb_family_counter=f__Burkholderiaceae--1||f__Enterobacteriaceae--1||f__Rhizobiaceae--1:gtdb_genus_counter=g__Oricola--1||g__Paraburkholderia--1||g__Tatumella--1:gtdb_order_counter=o__Burkholderiales--1||o__Enterobacterales--1||o__Rhizobiales--1:gtdb_phylum_counter=p__Proteobacteria--3:gtdb_species_counter=s__Oricola cellulosilytica--1||s__Paraburkholderia dinghuensis--1||s__Tatumella ptyseos--1:heptad_counter=MCP-36H--18:lbd_counter=:lca_tree=p__Proteobacteria:length_avg=94.0:length_max=95.0:length_min=93.0:length_std=1.4142135623730951:length_sum=188.0:mismatch_avg=8.5:mismatch_max=11.0:mismatch_min=6.0:mismatch_std=3.5355339059327378:mismatch_sum=17.0:name=N98195:qcovhsp_avg=100.0:qcovhsp_max=100.0:qcovhsp_min=100.0:qcovhsp_std=0.0:qcovhsp_sum=200.0:qend_avg=94.0:qend_max=95.0:qend_min=93.0:qend_std=1.4142135623730951:qend_sum=188.0:qstart_avg=1.0:qstart_max=1.0:qstart_min=1.0:qstart_std=0.0:qstart_sum=2.0:ref_name_counter=GB_GCA_013697775.1_protein.faa_JACCWG010000019.1_3@PF00015_full_PFAM.311.493--1||RS_GCF_014842025.1_protein.faa_NZ_JACYUY010000023.1_23@PF00015_full_PFAM.428.613--1:scovhsp_avg=50.95:scovhsp_max=51.4:scovhsp_min=50.5:scovhsp_std=0.6363961030678917:scovhsp_sum=101.9:send_avg=161.0:send_max=161.0:send_min=161.0:send_std=0.0:send_sum=322.0:sstart_avg=68.5:sstart_max=70.0:sstart_min=67.0:sstart_std=2.1213203435596424:sstart_sum=137.0])0.649:0.173253[&&NHX:Sample_counter=rhizpot1--3||rhizpot2--1||rhizpot3--7||rhiztom1--2||rhiztom2--1||rhiztom3--3:Type_counter=GTDB--3||capture--17:besthit_avg=90.4:besthit_max=93.7:besthit_min=87.1:besthit_std=4.6669047558312196:besthit_sum=180.8:bitscore_avg=146.5:bitscore_max=157.0:bitscore_min=136.0:bitscore_std=14.849242404917497:bitscore_sum=293.0:capture_class_counter=c__Alphaproteobacteria--7||c__Gammaproteobacteria--9||c__Verrucomicrobiae--1:capture_domain_counter=d__Bacteria--17:capture_family_counter=f__Alcanivoracaceae--1||f__Beijerinckiaceae--1||f__Burkholderiaceae--5||f__Enterobacteriaceae--1||f__Halomonadaceae--1||f__JAADHQ01--1||f__Opitutaceae--1||f__Rhizobiaceae--4||f__Sphingomonadaceae--1||f__Xanthobacteraceae--1:capture_genus_counter=g__Alcanivorax--1||g__Comamonas--1||g__Derxia--1||g__Erwinia_B--1||g__Halomonas--1||g__JAADHQ01--1||g__Methylobacterium--1||g__Neorhizobium--1||g__Opi-474--1||g__Paraburkholderia--1||g__Pararhizobium--1||g__Pseudorhodoferax--1||g__Rhizobium--2||g__Sphingomonas--1||g__Tardiphaga--1||g__Trinickia--1:capture_order_counter=o__Burkholderiales--5||o__Enterobacterales--1||o__JAADHQ01--1||o__Opitutales--1||o__Pseudomonadales--2||o__Rhizobiales--6||o__Sphingomonadales--1:capture_phylum_counter=p__Proteobacteria--16||p__Verrucomicrobiota--1:capture_species_counter=s__Alcanivorax gelatiniphagus--1||s__Comamonas acidovorans--1||s__Derxia lacustris--1||s__Erwinia_B gerundensis--1||s__Halomonas chromatireducens--1||s__JAADHQ01 sp011052215--1||s__Methylobacterium phyllostachyos--1||s__Neorhizobium wenxiniae--1||s__Opi-474 sp903825285--1||s__Paraburkholderia kururiensis--1||s__Pararhizobium sp000745255--1||s__Pseudorhodoferax soli--1||s__Rhizobium sp000292525--1||s__Rhizobium sp001657485--1||s__Sphingomonas yabuuchiae--1||s__Tardiphaga sp018279705--1||s__Trinickia sp005280735--1:evalue_avg=4.76000002535e-42:evalue_max=9.52e-42:evalue_min=5.07e-50:evalue_std=6.731656521045619e-42:evalue_sum=9.5200000507e-42:gapopen_avg=0.5:gapopen_max=1.0:gapopen_min=0.0:gapopen_std=0.7071067811865476:gapopen_sum=1.0:gtdb_class_counter=c__Alphaproteobacteria--1||c__Gammaproteobacteria--2:gtdb_domain_counter=d__Bacteria--3:gtdb_family_counter=f__Burkholderiaceae--1||f__Enterobacteriaceae--1||f__Rhizobiaceae--1:gtdb_genus_counter=g__Oricola--1||g__Paraburkholderia--1||g__Tatumella--1:gtdb_order_counter=o__Burkholderiales--1||o__Enterobacterales--1||o__Rhizobiales--1:gtdb_phylum_counter=p__Proteobacteria--3:gtdb_species_counter=s__Oricola cellulosilytica--1||s__Paraburkholderia dinghuensis--1||s__Tatumella ptyseos--1:heptad_counter=MCP-36H--20:lbd_counter=:lca_tree=p__Proteobacteria:length_avg=94.0:length_max=95.0:length_min=93.0:length_std=1.4142135623730951:length_sum=188.0:mismatch_avg=8.5:mismatch_max=11.0:mismatch_min=6.0:mismatch_std=3.5355339059327378:mismatch_sum=17.0:name=N98196:qcovhsp_avg=100.0:qcovhsp_max=100.0:qcovhsp_min=100.0:qcovhsp_std=0.0:qcovhsp_sum=200.0:qend_avg=94.0:qend_max=95.0:qend_min=93.0:qend_std=1.4142135623730951:qend_sum=188.0:qstart_avg=1.0:qstart_max=1.0:qstart_min=1.0:qstart_std=0.0:qstart_sum=2.0:ref_name_counter=GB_GCA_013697775.1_protein.faa_JACCWG010000019.1_3@PF00015_full_PFAM.311.493--1||RS_GCF_014842025.1_protein.faa_NZ_JACYUY010000023.1_23@PF00015_full_PFAM.428.613--1:scovhsp_avg=50.95:scovhsp_max=51.4:scovhsp_min=50.5:scovhsp_std=0.6363961030678917:scovhsp_sum=101.9:send_avg=161.0:send_max=161.0:send_min=161.0:send_std=0.0:send_sum=322.0:sstart_avg=68.5:sstart_max=70.0:sstart_min=67.0:sstart_std=2.1213203435596424:sstart_sum=137.0])0.912:0.240564[&&NHX:Sample_counter=rhizpot1--3||rhizpot2--1||rhizpot3--7||rhiztom1--2||rhiztom2--1||rhiztom3--3:Type_counter=GTDB--11||capture--17:besthit_avg=90.4:besthit_max=93.7:besthit_min=87.1:besthit_std=4.6669047558312196:besthit_sum=180.8:bitscore_avg=146.5:bitscore_max=157.0:bitscore_min=136.0:bitscore_std=14.849242404917497:bitscore_sum=293.0:capture_class_counter=c__Alphaproteobacteria--7||c__Gammaproteobacteria--9||c__Verrucomicrobiae--1:capture_domain_counter=d__Bacteria--17:capture_family_counter=f__Alcanivoracaceae--1||f__Beijerinckiaceae--1||f__Burkholderiaceae--5||f__Enterobacteriaceae--1||f__Halomonadaceae--1||f__JAADHQ01--1||f__Opitutaceae--1||f__Rhizobiaceae--4||f__Sphingomonadaceae--1||f__Xanthobacteraceae--1:capture_genus_counter=g__Alcanivorax--1||g__Comamonas--1||g__Derxia--1||g__Erwinia_B--1||g__Halomonas--1||g__JAADHQ01--1||g__Methylobacterium--1||g__Neorhizobium--1||g__Opi-474--1||g__Paraburkholderia--1||g__Pararhizobium--1||g__Pseudorhodoferax--1||g__Rhizobium--2||g__Sphingomonas--1||g__Tardiphaga--1||g__Trinickia--1:capture_order_counter=o__Burkholderiales--5||o__Enterobacterales--1||o__JAADHQ01--1||o__Opitutales--1||o__Pseudomonadales--2||o__Rhizobiales--6||o__Sphingomonadales--1:capture_phylum_counter=p__Proteobacteria--16||p__Verrucomicrobiota--1:capture_species_counter=s__Alcanivorax gelatiniphagus--1||s__Comamonas acidovorans--1||s__Derxia lacustris--1||s__Erwinia_B gerundensis--1||s__Halomonas chromatireducens--1||s__JAADHQ01 sp011052215--1||s__Methylobacterium phyllostachyos--1||s__Neorhizobium wenxiniae--1||s__Opi-474 sp903825285--1||s__Paraburkholderia kururiensis--1||s__Pararhizobium sp000745255--1||s__Pseudorhodoferax soli--1||s__Rhizobium sp000292525--1||s__Rhizobium sp001657485--1||s__Sphingomonas yabuuchiae--1||s__Tardiphaga sp018279705--1||s__Trinickia sp005280735--1:evalue_avg=4.76000002535e-42:evalue_max=9.52e-42:evalue_min=5.07e-50:evalue_std=6.731656521045619e-42:evalue_sum=9.5200000507e-42:gapopen_avg=0.5:gapopen_max=1.0:gapopen_min=0.0:gapopen_std=0.7071067811865476:gapopen_sum=1.0:gtdb_class_counter=c__Alphaproteobacteria--1||c__Clostridia--5||c__Desulfobacteria--1||c__Desulfuromonadia--1||c__Gammaproteobacteria--3:gtdb_domain_counter=d__Bacteria--11:gtdb_family_counter=f__Anaerovoracaceae--2||f__Burkholderiaceae--1||f__Butyricicoccaceae--1||f__Desulfatirhabdiaceae--1||f__Enterobacteriaceae--2||f__Eubacteriaceae--1||f__Lachnospiraceae--1||f__Rhizobiaceae--1||f__Trichloromonadaceae--1:gtdb_genus_counter=g__Acetobacterium--1||g__Aminipila--1||g__Butyricicoccus--1||g__Mobilitalea--1||g__Oricola--1||g__Pantoea--1||g__Paraburkholderia--1||g__RAAP-1--1||g__Tatumella--1||g__Trichloromonas--1||g__UBA7709--1:gtdb_order_counter=o__Burkholderiales--1||o__Desulfobacterales--1||o__Desulfuromonadales--1||o__Enterobacterales--2||o__Eubacteriales--1||o__Lachnospirales--1||o__Oscillospirales--1||o__Peptostreptococcales--2||o__Rhizobiales--1:gtdb_phylum_counter=p__Desulfobacterota--2||p__Firmicutes_A--5||p__Proteobacteria--4:gtdb_species_counter=s__Acetobacterium wieringae--1||s__Aminipila sp002455605--1||s__Butyricicoccus pullicaecorum_B--1||s__Mobilitalea sp014174405--1||s__Oricola cellulosilytica--1||s__Pantoea deleyi--1||s__Paraburkholderia dinghuensis--1||s__RAAP-1 sp903839535--1||s__Tatumella ptyseos--1||s__Trichloromonas sp002423365--1||s__UBA7709 sp002482405--1:heptad_counter=MCP-36H--28:lbd_counter=:lca_tree=d__Bacteria:length_avg=94.0:length_max=95.0:length_min=93.0:length_std=1.4142135623730951:length_sum=188.0:mismatch_avg=8.5:mismatch_max=11.0:mismatch_min=6.0:mismatch_std=3.5355339059327378:mismatch_sum=17.0:name=N98197:qcovhsp_avg=100.0:qcovhsp_max=100.0:qcovhsp_min=100.0:qcovhsp_std=0.0:qcovhsp_sum=200.0:qend_avg=94.0:qend_max=95.0:qend_min=93.0:qend_std=1.4142135623730951:qend_sum=188.0:qstart_avg=1.0:qstart_max=1.0:qstart_min=1.0:qstart_std=0.0:qstart_sum=2.0:ref_name_counter=GB_GCA_013697775.1_protein.faa_JACCWG010000019.1_3@PF00015_full_PFAM.311.493--1||RS_GCF_014842025.1_protein.faa_NZ_JACYUY010000023.1_23@PF00015_full_PFAM.428.613--1:scovhsp_avg=50.95:scovhsp_max=51.4:scovhsp_min=50.5:scovhsp_std=0.6363961030678917:scovhsp_sum=101.9:send_avg=161.0:send_max=161.0:send_min=161.0:send_std=0.0:send_sum=322.0:sstart_avg=68.5:sstart_max=70.0:sstart_min=67.0:sstart_std=2.1213203435596424:sstart_sum=137.0])0.969:0.689482[&&NHX:Sample_counter=rhizpot1--10||rhizpot2--3||rhizpot3--9||rhiztom1--4||rhiztom2--2||rhiztom3--4:Type_counter=GTDB--12||capture--32:besthit_avg=79.925:besthit_max=93.7:besthit_min=51.6:besthit_std=19.130494853331246:besthit_sum=319.7:bitscore_avg=114.07499999999999:bitscore_max=157.0:bitscore_min=63.9:bitscore_std=41.05341033336938:bitscore_sum=456.29999999999995:capture_class_counter=c__Alphaproteobacteria--16||c__Gammaproteobacteria--15||c__Verrucomicrobiae--1:capture_domain_counter=d__Bacteria--32:capture_family_counter=f__Alcanivoracaceae--1||f__Azospirillaceae--5||f__Beijerinckiaceae--1||f__Burkholderiaceae--11||f__DSM-21159--1||f__Enterobacteriaceae--1||f__Halomonadaceae--1||f__JAADHQ01--1||f__Opitutaceae--1||f__Rhizobiaceae--7||f__Sphingomonadaceae--1||f__Xanthobacteraceae--1:capture_genus_counter=g__Agrobacterium--1||g__Alcanivorax--1||g__Aquabacterium_A--1||g__Azospirillum--5||g__Caballeronia--2||g__Comamonas--1||g__Derxia--1||g__Erwinia_B--1||g__Halomonas--1||g__Ideonella--1||g__JAADHQ01--1||g__Methylobacterium--1||g__Neorhizobium--2||g__Opi-474--1||g__Paraburkholderia--1||g__Pararhizobium--2||g__Pseudorhodoferax--1||g__Rhizobium--2||g__Rubrivivax--1||g__SCQX01--1||g__Sphingomonas--1||g__Tardiphaga--1||g__Tistlia--1||g__Trinickia--1:capture_order_counter=o__Azospirillales--5||o__Burkholderiales--11||o__Enterobacterales--1||o__JAADHQ01--1||o__Kiloniellales--1||o__Opitutales--1||o__Pseudomonadales--2||o__Rhizobiales--9||o__Sphingomonadales--1:capture_phylum_counter=p__Proteobacteria--31||p__Verrucomicrobiota--1:capture_species_counter=s__Agrobacterium salinitolerans--1||s__Alcanivorax gelatiniphagus--1||s__Aquabacterium_A sp017999135--1||s__Azospirillum picis--5||s__Caballeronia telluris--2||s__Comamonas acidovorans--1||s__Derxia lacustris--1||s__Erwinia_B gerundensis--1||s__Halomonas chromatireducens--1||s__Ideonella sp010499455--1||s__JAADHQ01 sp011052215--1||s__Methylobacterium phyllostachyos--1||s__Neorhizobium sp002376235--1||s__Neorhizobium wenxiniae--1||s__Opi-474 sp903825285--1||s__Paraburkholderia kururiensis--1||s__Pararhizobium herbae--1||s__Pararhizobium sp000745255--1||s__Pseudorhodoferax soli--1||s__Rhizobium sp000292525--1||s__Rhizobium sp001657485--1||s__Rubrivivax sp016790395--1||s__SCQX01 sp004298545--1||s__Sphingomonas yabuuchiae--1||s__Tardiphaga sp018279705--1||s__Tistlia consotensis--1||s__Trinickia sp005280735--1:evalue_avg=1.5250000000000524e-15:evalue_max=6.1e-15:evalue_min=5.07e-50:evalue_std=3.0499999999999648e-15:evalue_sum=6.1000000000002096e-15:gapopen_avg=0.25:gapopen_max=1.0:gapopen_min=0.0:gapopen_std=0.5:gapopen_sum=1.0:gtdb_class_counter=c__Alphaproteobacteria--1||c__Clostridia--6||c__Desulfobacteria--1||c__Desulfuromonadia--1||c__Gammaproteobacteria--3:gtdb_domain_counter=d__Bacteria--12:gtdb_family_counter=f__Anaerovoracaceae--2||f__Burkholderiaceae--1||f__Butyricicoccaceae--1||f__Desulfatirhabdiaceae--1||f__Enterobacteriaceae--2||f__Eubacteriaceae--1||f__Lachnospiraceae--1||f__Rhizobiaceae--1||f__Trichloromonadaceae--1||f__WRAX01--1:gtdb_genus_counter=g__Acetobacterium--1||g__Aminipila--1||g__Butyricicoccus--1||g__Mobilitalea--1||g__Oricola--1||g__Pantoea--1||g__Paraburkholderia--1||g__RAAP-1--1||g__Tatumella--1||g__Trichloromonas--1||g__UBA7709--1||g__WRAX01--1:gtdb_order_counter=o__Burkholderiales--1||o__Desulfobacterales--1||o__Desulfuromonadales--1||o__Enterobacterales--2||o__Eubacteriales--1||o__Lachnospirales--2||o__Oscillospirales--1||o__Peptostreptococcales--2||o__Rhizobiales--1:gtdb_phylum_counter=p__Desulfobacterota--2||p__Firmicutes_A--6||p__Proteobacteria--4:gtdb_species_counter=s__Acetobacterium wieringae--1||s__Aminipila sp002455605--1||s__Butyricicoccus pullicaecorum_B--1||s__Mobilitalea sp014174405--1||s__Oricola cellulosilytica--1||s__Pantoea deleyi--1||s__Paraburkholderia dinghuensis--1||s__RAAP-1 sp903839535--1||s__Tatumella ptyseos--1||s__Trichloromonas sp002423365--1||s__UBA7709 sp002482405--1||s__WRAX01 sp009787945--1:heptad_counter=MCP-36H--44:lbd_counter=:lca_tree=d__Bacteria:length_avg=78.75:length_max=95.0:length_min=63.0:length_std=17.63282923034947:length_sum=315.0:mismatch_avg=14.0:mismatch_max=31.0:mismatch_min=6.0:mismatch_std=11.51810169544733:mismatch_sum=56.0:name=N98198:qcovhsp_avg=99.25:qcovhsp_max=100.0:qcovhsp_min=97.0:qcovhsp_std=1.5:qcovhsp_sum=397.0:qend_avg=79.25:qend_max=95.0:qend_min=63.0:qend_std=17.09532099727876:qend_sum=317.0:qstart_avg=1.5:qstart_max=3.0:qstart_min=1.0:qstart_std=1.0:qstart_sum=6.0:ref_name_counter=GB_GCA_002482415.1_protein.faa_DLFY01000159.1_1@PF00015_full_PFAM.2.78--1||GB_GCA_013697775.1_protein.faa_JACCWG010000019.1_3@PF00015_full_PFAM.311.493--1||RS_GCF_001556515.1_protein.faa_NZ_LSJA01000148.1_20@PF00015_full_PFAM.1.127--1||RS_GCF_014842025.1_protein.faa_NZ_JACYUY010000023.1_23@PF00015_full_PFAM.428.613--1:scovhsp_avg=59.025000000000006:scovhsp_max=84.2:scovhsp_min=50.0:scovhsp_std=16.793327047769104:scovhsp_sum=236.10000000000002:send_avg=127.5:send_max=161.0:send_min=75.0:send_std=41.677331968349414:send_sum=510.0:sstart_avg=50.0:sstart_max=70.0:sstart_min=12.0:sstart_std=26.670833007863354:sstart_sum=200.0],((RS_GCF_007993865.1_protein.faa_NZ_VIUH01000019.1_26@PF00015_full_PFAM.2.121:0.572676[&&NHX:Type=GTDB:gtdb_class=c__Gammaproteobacteria:gtdb_domain=d__Bacteria:gtdb_family=f__Pseudomonadaceae:gtdb_genus=g__Pseudomonas_E:gtdb_order=o__Pseudomonadales:gtdb_phylum=p__Proteobacteria:gtdb_species=s__Pseudomonas_E sp007993865:heptad=MCP-40H:species=d__Bacteria_p__Proteobacteria_c__Gammaproteobacteria_o__Pseudomonadales_f__Pseudomonadaceae_g__Pseudomonas_E_s__Pseudomonas_E sp007993865],((48f9a3f0-edaa-4e00-acd0-9f20e9cfacec_1@MCPsignal.23.111:0.0305272[&&NHX:Sample=rhiztom2:Type=capture:capture_class=c__Desulfuromonadia:capture_domain=d__Bacteria:capture_family=f__Pseudopelobacteraceae:capture_genus=g__Oryzomonas:capture_order=o__Geobacterales:capture_phylum=p__Desulfobacterota:capture_species=s__Oryzomonas sp008330225:heptad=MCP-40H],fc19e24e-a42b-47f1-8935-47247539088a_2@MCPsignal.38.108:5e-09[&&NHX:Sample=rhiztom3:Type=capture:capture_class=c__Desulfuromonadia:capture_domain=d__Bacteria:capture_family=f__Pseudopelobacteraceae:capture_genus=g__Oryzomonas:capture_order=o__Geobacterales:capture_phylum=p__Desulfobacterota:capture_species=s__Oryzomonas sp008330225:heptad=MCP-40H])0.998:0.848046[&&NHX:Sample_counter=rhiztom2--1||rhiztom3--1:Type_counter=capture--2:capture_class_counter=c__Desulfuromonadia--2:capture_domain_counter=d__Bacteria--2:capture_family_counter=f__Pseudopelobacteraceae--2:capture_genus_counter=g__Oryzomonas--2:capture_order_counter=o__Geobacterales--2:capture_phylum_counter=p__Desulfobacterota--2:capture_species_counter=s__Oryzomonas sp008330225--2:gtdb_class_counter=:gtdb_domain_counter=:gtdb_family_counter=:gtdb_genus_counter=:gtdb_order_counter=:gtdb_phylum_counter=:gtdb_species_counter=:heptad_counter=MCP-40H--2:lbd_counter=:name=N98202:ref_name_counter=],(3a04177c-5949-46de-a92b-131cdb9b0819_4@MCPsignal.22.99:0.360076[&&NHX:Sample=rhiztom2:Type=capture:capture_class=c__Gammaproteobacteria:capture_domain=d__Bacteria:capture_family=f__Aestuariirhabdaceae:capture_genus=g__Aestuariirhabdus:capture_order=o__Pseudomonadales:capture_phylum=p__Proteobacteria:capture_species=s__Aestuariirhabdus litorea:heptad=MCP-40H],(4368ac84-0b6f-4d26-99b3-1df181f3280a_4@MCPsignal.27.122:5e-09[&&NHX:Sample=rhiztom3:Type=capture:capture_class=c__Gammaproteobacteria:capture_domain=d__Bacteria:capture_family=f__Oleiphilaceae:capture_genus=g__Tamilnaduibacter:capture_order=o__Pseudomonadales:capture_phylum=p__Proteobacteria:capture_species=s__Tamilnaduibacter salinus:heptad=MCP-40H],966354d5-1301-4e40-b9ad-29f5874ba129_5@MCPsignal.23.107:0.0485577[&&NHX:Sample=rhiztom3:Type=capture:capture_class=c__Gammaproteobacteria:capture_domain=d__Bacteria:capture_family=f__Pseudomonadaceae:capture_genus=g__Pseudomonas_E:capture_order=o__Pseudomonadales:capture_phylum=p__Proteobacteria:capture_species=s__Pseudomonas_E khazarica:heptad=MCP-40H])0.92:0.18208[&&NHX:Sample_counter=rhiztom3--2:Type_counter=capture--2:capture_class_counter=c__Gammaproteobacteria--2:capture_domain_counter=d__Bacteria--2:capture_family_counter=f__Oleiphilaceae--1||f__Pseudomonadaceae--1:capture_genus_counter=g__Pseudomonas_E--1||g__Tamilnaduibacter--1:capture_order_counter=o__Pseudomonadales--2:capture_phylum_counter=p__Proteobacteria--2:capture_species_counter=s__Pseudomonas_E khazarica--1||s__Tamilnaduibacter salinus--1:gtdb_class_counter=:gtdb_domain_counter=:gtdb_family_counter=:gtdb_genus_counter=:gtdb_order_counter=:gtdb_phylum_counter=:gtdb_species_counter=:heptad_counter=MCP-40H--2:lbd_counter=:name=N98206:ref_name_counter=])0.917:0.239858[&&NHX:Sample_counter=rhiztom2--1||rhiztom3--2:Type_counter=capture--3:capture_class_counter=c__Gammaproteobacteria--3:capture_domain_counter=d__Bacteria--3:capture_family_counter=f__Aestuariirhabdaceae--1||f__Oleiphilaceae--1||f__Pseudomonadaceae--1:capture_genus_counter=g__Aestuariirhabdus--1||g__Pseudomonas_E--1||g__Tamilnaduibacter--1:capture_order_counter=o__Pseudomonadales--3:capture_phylum_counter=p__Proteobacteria--3:capture_species_counter=s__Aestuariirhabdus litorea--1||s__Pseudomonas_E khazarica--1||s__Tamilnaduibacter salinus--1:gtdb_class_counter=:gtdb_domain_counter=:gtdb_family_counter=:gtdb_genus_counter=:gtdb_order_counter=:gtdb_phylum_counter=:gtdb_species_counter=:heptad_counter=MCP-40H--3:lbd_counter=:name=N98207:ref_name_counter=])0.783:0.238179[&&NHX:Sample_counter=rhiztom2--2||rhiztom3--3:Type_counter=capture--5:capture_class_counter=c__Desulfuromonadia--2||c__Gammaproteobacteria--3:capture_domain_counter=d__Bacteria--5:capture_family_counter=f__Aestuariirhabdaceae--1||f__Oleiphilaceae--1||f__Pseudomonadaceae--1||f__Pseudopelobacteraceae--2:capture_genus_counter=g__Aestuariirhabdus--1||g__Oryzomonas--2||g__Pseudomonas_E--1||g__Tamilnaduibacter--1:capture_order_counter=o__Geobacterales--2||o__Pseudomonadales--3:capture_phylum_counter=p__Desulfobacterota--2||p__Proteobacteria--3:capture_species_counter=s__Aestuariirhabdus litorea--1||s__Oryzomonas sp008330225--2||s__Pseudomonas_E khazarica--1||s__Tamilnaduibacter salinus--1:gtdb_class_counter=:gtdb_domain_counter=:gtdb_family_counter=:gtdb_genus_counter=:gtdb_order_counter=:gtdb_phylum_counter=:gtdb_species_counter=:heptad_counter=MCP-40H--5:lbd_counter=:name=N98208:ref_name_counter=])0.992:1.07123[&&NHX:Sample_counter=rhiztom2--2||rhiztom3--3:Type_counter=GTDB--1||capture--5:capture_class_counter=c__Desulfuromonadia--2||c__Gammaproteobacteria--3:capture_domain_counter=d__Bacteria--5:capture_family_counter=f__Aestuariirhabdaceae--1||f__Oleiphilaceae--1||f__Pseudomonadaceae--1||f__Pseudopelobacteraceae--2:capture_genus_counter=g__Aestuariirhabdus--1||g__Oryzomonas--2||g__Pseudomonas_E--1||g__Tamilnaduibacter--1:capture_order_counter=o__Geobacterales--2||o__Pseudomonadales--3:capture_phylum_counter=p__Desulfobacterota--2||p__Proteobacteria--3:capture_species_counter=s__Aestuariirhabdus litorea--1||s__Oryzomonas sp008330225--2||s__Pseudomonas_E khazarica--1||s__Tamilnaduibacter salinus--1:gtdb_class_counter=c__Gammaproteobacteria--1:gtdb_domain_counter=d__Bacteria--1:gtdb_family_counter=f__Pseudomonadaceae--1:gtdb_genus_counter=g__Pseudomonas_E--1:gtdb_order_counter=o__Pseudomonadales--1:gtdb_phylum_counter=p__Proteobacteria--1:gtdb_species_counter=s__Pseudomonas_E sp007993865--1:heptad_counter=MCP-40H--6:lbd_counter=:lca_tree=s__Pseudomonas_E sp007993865:name=N98209:ref_name_counter=],((((((RS_GCF_003590835.1_protein.faa_NZ_QYUQ01000002.1_2231@PF00015_full_PFAM.1.72:0.15169[&&NHX:Type=GTDB:gtdb_class=c__Gammaproteobacteria:gtdb_domain=d__Bacteria:gtdb_family=f__Burkholderiaceae:gtdb_genus=g__Paucimonas:gtdb_order=o__Burkholderiales:gtdb_phylum=p__Proteobacteria:gtdb_species=s__Paucimonas sp003590835:heptad=MCP-36H:species=d__Bacteria_p__Proteobacteria_c__Gammaproteobacteria_o__Burkholderiales_f__Burkholderiaceae_g__Paucimonas_s__Paucimonas sp003590835],RS_GCF_003591035.1_protein.faa_NZ_QYUO01000002.1_971@PF00015_full_PFAM.2.118:0.0607416[&&NHX:Type=GTDB:gtdb_class=c__Gammaproteobacteria:gtdb_domain=d__Bacteria:gtdb_family=f__Burkholderiaceae:gtdb_genus=g__Noviherbaspirillum:gtdb_order=o__Burkholderiales:gtdb_phylum=p__Proteobacteria:gtdb_species=s__Noviherbaspirillum sp003591035:heptad=MCP-36H:species=d__Bacteria_p__Proteobacteria_c__Gammaproteobacteria_o__Burkholderiales_f__Burkholderiaceae_g__Noviherbaspirillum_s__Noviherbaspirillum sp003591035])0.996:0.36278[&&NHX:Sample_counter=:Type_counter=GTDB--2:capture_class_counter=:capture_domain_counter=:capture_family_counter=:capture_genus_counter=:capture_order_counter=:capture_phylum_counter=:capture_species_counter=:evoltype=D:gtdb_class_counter=c__Gammaproteobacteria--2:gtdb_domain_counter=d__Bacteria--2:gtdb_family_counter=f__Burkholderiaceae--2:gtdb_genus_counter=g__Noviherbaspirillum--1||g__Paucimonas--1:gtdb_order_counter=o__Burkholderiales--2:gtdb_phylum_counter=p__Proteobacteria--2:gtdb_species_counter=s__Noviherbaspirillum sp003591035--1||s__Paucimonas sp003590835--1:heptad_counter=MCP-36H--2:lbd_counter=:lca=d__Bacteria:lca_tree=f__Burkholderiaceae:name=N98212:ref_name_counter=],(((RS_GCF_003612015.1_protein.faa_NZ_RARB01000002.1_501@PF00015_full_PFAM.2.120:0.00422292[&&NHX:Type=GTDB:gtdb_class=c__Gammaproteobacteria:gtdb_domain=d__Bacteria:gtdb_family=f__Enterobacteriaceae:gtdb_genus=g__Pantoea:gtdb_order=o__Enterobacterales:gtdb_phylum=p__Proteobacteria:gtdb_species=s__Pantoea piersonii:heptad=MCP-36H:species=d__Bacteria_p__Proteobacteria_c__Gammaproteobacteria_o__Enterobacterales_f__Enterobacteriaceae_g__Pantoea_s__Pantoea piersonii],(GB_GCA_009830035.1_protein.faa_SZZY01000001.1_561@PF00015_full_PFAM.259.405:0.068866[&&NHX:Type=GTDB:gtdb_class=c__Gammaproteobacteria:gtdb_domain=d__Bacteria:gtdb_family=f__Enterobacteriaceae:gtdb_genus=g__Pantoea:gtdb_order=o__Enterobacterales:gtdb_phylum=p__Proteobacteria:gtdb_species=s__Pantoea sp009830035:heptad=MCP-36H:species=d__Bacteria_p__Proteobacteria_c__Gammaproteobacteria_o__Enterobacterales_f__Enterobacteriaceae_g__Pantoea_s__Pantoea sp009830035],(RS_GCF_000468095.1_protein.faa_NZ_ASZC01000017.1_167@PF00015_full_PFAM.1.136:0.040009[&&NHX:Type=GTDB:gtdb_class=c__Gammaproteobacteria:gtdb_domain=d__Bacteria:gtdb_family=f__Enterobacteriaceae:gtdb_genus=g__Pantoea:gtdb_order=o__Enterobacterales:gtdb_phylum=p__Proteobacteria:gtdb_species=s__Pantoea sp000468095:heptad=MCP-36H:species=d__Bacteria_p__Proteobacteria_c__Gammaproteobacteria_o__Enterobacterales_f__Enterobacteriaceae_g__Pantoea_s__Pantoea sp000468095],(RS_GCF_002895925.1_protein.faa_NZ_NWUO01000017.1_1@PF00015_full_PFAM.1.146:0.0262412[&&NHX:Type=GTDB:gtdb_class=c__Gammaproteobacteria:gtdb_domain=d__Bacteria:gtdb_family=f__Enterobacteriaceae:gtdb_genus=g__Mixta:gtdb_order=o__Enterobacterales:gtdb_phylum=p__Proteobacteria:gtdb_species=s__Mixta theicola:heptad=MCP-36H:species=d__Bacteria_p__Proteobacteria_c__Gammaproteobacteria_o__Enterobacterales_f__Enterobacteriaceae_g__Mixta_s__Mixta theicola],(GB_GCA_900446925.1_protein.faa_UAVY01000002.1_446@PF00015_full_PFAM.9.138:0.0951357[&&NHX:Type=GTDB:gtdb_class=c__Gammaproteobacteria:gtdb_domain=d__Bacteria:gtdb_family=f__Enterobacteriaceae:gtdb_genus=g__Citrobacter_B:gtdb_order=o__Enterobacterales:gtdb_phylum=p__Proteobacteria:gtdb_species=s__Citrobacter_B koseri:heptad=MCP-36H:species=d__Bacteria_p__Proteobacteria_c__Gammaproteobacteria_o__Enterobacterales_f__Enterobacteriaceae_g__Citrobacter_B_s__Citrobacter_B koseri],RS_GCF_002895925.1_protein.faa_NZ_NWUO01000042.1_1@PF00015_full_PFAM.1.129:0.0415888[&&NHX:Type=GTDB:gtdb_class=c__Gammaproteobacteria:gtdb_domain=d__Bacteria:gtdb_family=f__Enterobacteriaceae:gtdb_genus=g__Mixta:gtdb_order=o__Enterobacterales:gtdb_phylum=p__Proteobacteria:gtdb_species=s__Mixta theicola:heptad=MCP-36H:species=d__Bacteria_p__Proteobacteria_c__Gammaproteobacteria_o__Enterobacterales_f__Enterobacteriaceae_g__Mixta_s__Mixta theicola])0.816:0.0286109[&&NHX:Sample_counter=:Type_counter=GTDB--2:capture_class_counter=:capture_domain_counter=:capture_family_counter=:capture_genus_counter=:capture_order_counter=:capture_phylum_counter=:capture_species_counter=:evoltype=D:gtdb_class_counter=c__Gammaproteobacteria--2:gtdb_domain_counter=d__Bacteria--2:gtdb_family_counter=f__Enterobacteriaceae--2:gtdb_genus_counter=g__Citrobacter_B--1||g__Mixta--1:gtdb_order_counter=o__Enterobacterales--2:gtdb_phylum_counter=p__Proteobacteria--2:gtdb_species_counter=s__Citrobacter_B koseri--1||s__Mixta theicola--1:heptad_counter=MCP-36H--2:lbd_counter=:lca=d__Bacteria:lca_tree=f__Enterobacteriaceae:name=N98219:ref_name_counter=])0.938:0.0567829[&&NHX:Sample_counter=:Type_counter=GTDB--3:capture_class_counter=:capture_domain_counter=:capture_family_counter=:capture_genus_counter=:capture_order_counter=:capture_phylum_counter=:capture_species_counter=:evoltype=D:gtdb_class_counter=c__Gammaproteobacteria--3:gtdb_domain_counter=d__Bacteria--3:gtdb_family_counter=f__Enterobacteriaceae--3:gtdb_genus_counter=g__Citrobacter_B--1||g__Mixta--2:gtdb_order_counter=o__Enterobacterales--3:gtdb_phylum_counter=p__Proteobacteria--3:gtdb_species_counter=s__Citrobacter_B koseri--1||s__Mixta theicola--2:heptad_counter=MCP-36H--3:lbd_counter=:lca=d__Bacteria:lca_tree=f__Enterobacteriaceae:name=N98220:ref_name_counter=])0.057:0.0179704[&&NHX:Sample_counter=:Type_counter=GTDB--4:capture_class_counter=:capture_domain_counter=:capture_family_counter=:capture_genus_counter=:capture_order_counter=:capture_phylum_counter=:capture_species_counter=:evoltype=D:gtdb_class_counter=c__Gammaproteobacteria--4:gtdb_domain_counter=d__Bacteria--4:gtdb_family_counter=f__Enterobacteriaceae--4:gtdb_genus_counter=g__Citrobacter_B--1||g__Mixta--2||g__Pantoea--1:gtdb_order_counter=o__Enterobacterales--4:gtdb_phylum_counter=p__Proteobacteria--4:gtdb_species_counter=s__Citrobacter_B koseri--1||s__Mixta theicola--2||s__Pantoea sp000468095--1:heptad_counter=MCP-36H--4:lbd_counter=:lca=d__Bacteria:lca_tree=f__Enterobacteriaceae:name=N98221:ref_name_counter=])0.772:0.0212707[&&NHX:Sample_counter=:Type_counter=GTDB--5:capture_class_counter=:capture_domain_counter=:capture_family_counter=:capture_genus_counter=:capture_order_counter=:capture_phylum_counter=:capture_species_counter=:evoltype=D:gtdb_class_counter=c__Gammaproteobacteria--5:gtdb_domain_counter=d__Bacteria--5:gtdb_family_counter=f__Enterobacteriaceae--5:gtdb_genus_counter=g__Citrobacter_B--1||g__Mixta--2||g__Pantoea--2:gtdb_order_counter=o__Enterobacterales--5:gtdb_phylum_counter=p__Proteobacteria--5:gtdb_species_counter=s__Citrobacter_B koseri--1||s__Mixta theicola--2||s__Pantoea sp000468095--1||s__Pantoea sp009830035--1:heptad_counter=MCP-36H--5:lbd_counter=:lca=d__Bacteria:lca_tree=f__Enterobacteriaceae:name=N98222:ref_name_counter=])0.899:0.0917806[&&NHX:Sample_counter=:Type_counter=GTDB--6:capture_class_counter=:capture_domain_counter=:capture_family_counter=:capture_genus_counter=:capture_order_counter=:capture_phylum_counter=:capture_species_counter=:evoltype=D:gtdb_class_counter=c__Gammaproteobacteria--6:gtdb_domain_counter=d__Bacteria--6:gtdb_family_counter=f__Enterobacteriaceae--6:gtdb_genus_counter=g__Citrobacter_B--1||g__Mixta--2||g__Pantoea--3:gtdb_order_counter=o__Enterobacterales--6:gtdb_phylum_counter=p__Proteobacteria--6:gtdb_species_counter=s__Citrobacter_B koseri--1||s__Mixta theicola--2||s__Pantoea piersonii--1||s__Pantoea sp000468095--1||s__Pantoea sp009830035--1:heptad_counter=MCP-36H--6:lbd_counter=:lca=d__Bacteria:lca_tree=f__Enterobacteriaceae:name=N98223:ref_name_counter=],((((RS_GCF_001293525.1_protein.faa_NZ_BBYR01000024.1_77@PF00015_full_PFAM.1.117:0.0564872[&&NHX:Type=GTDB:gtdb_class=c__Gammaproteobacteria:gtdb_domain=d__Bacteria:gtdb_family=f__Burkholderiaceae:gtdb_genus=g__Ideonella_A:gtdb_order=o__Burkholderiales:gtdb_phylum=p__Proteobacteria:gtdb_species=s__Ideonella_A sakaiensis:heptad=MCP-36H:species=d__Bacteria_p__Proteobacteria_c__Gammaproteobacteria_o__Burkholderiales_f__Burkholderiaceae_g__Ideonella_A_s__Ideonella_A sakaiensis],a0d7629f-9ab4-59d7-a104-8c402df45023_1@MCPsignal.27.91:0.262493[&&NHX:Sample=rhizpot1:Type=capture:capture_class=c__Gammaproteobacteria:capture_domain=d__Bacteria:capture_family=f__Burkholderiaceae:capture_genus=g__Pelomonas:capture_order=o__Burkholderiales:capture_phylum=p__Proteobacteria:capture_species=s__Pelomonas sp001425165:heptad=MCP-36H])0.972:0.142921[&&NHX:Sample_counter=rhizpot1--1:Type_counter=GTDB--1||capture--1:capture_class_counter=c__Gammaproteobacteria--1:capture_domain_counter=d__Bacteria--1:capture_family_counter=f__Burkholderiaceae--1:capture_genus_counter=g__Pelomonas--1:capture_order_counter=o__Burkholderiales--1:capture_phylum_counter=p__Proteobacteria--1:capture_species_counter=s__Pelomonas sp001425165--1:gtdb_class_counter=c__Gammaproteobacteria--1:gtdb_domain_counter=d__Bacteria--1:gtdb_family_counter=f__Burkholderiaceae--1:gtdb_genus_counter=g__Ideonella_A--1:gtdb_order_counter=o__Burkholderiales--1:gtdb_phylum_counter=p__Proteobacteria--1:gtdb_species_counter=s__Ideonella_A sakaiensis--1:heptad_counter=MCP-36H--2:lbd_counter=:lca_tree=s__Ideonella_A sakaiensis:name=N98226:ref_name_counter=],(GB_GCA_018780365.1_protein.faa_JADMJR010000027.1_36@PF00015_full_PFAM.137.244:0.24409[&&NHX:Type=GTDB:gtdb_class=c__Gammaproteobacteria:gtdb_domain=d__Bacteria:gtdb_family=f__Burkholderiaceae:gtdb_genus=g__Acidovorax:gtdb_order=o__Burkholderiales:gtdb_phylum=p__Proteobacteria:gtdb_species=s__Acidovorax sp018780365:heptad=MCP-36H:species=d__Bacteria_p__Proteobacteria_c__Gammaproteobacteria_o__Burkholderiales_f__Burkholderiaceae_g__Acidovorax_s__Acidovorax sp018780365],(GB_GCA_002786915.1_protein.faa_PCUV01000032.1_1@PF00015_full_PFAM.1.114:0.0771075[&&NHX:Type=GTDB:gtdb_class=c__Gammaproteobacteria:gtdb_domain=d__Bacteria:gtdb_family=f__Burkholderiaceae:gtdb_genus=g__Rhodoferax:gtdb_order=o__Burkholderiales:gtdb_phylum=p__Proteobacteria:gtdb_species=s__Rhodoferax sp002786915:heptad=MCP-36H:species=d__Bacteria_p__Proteobacteria_c__Gammaproteobacteria_o__Burkholderiales_f__Burkholderiaceae_g__Rhodoferax_s__Rhodoferax sp002786915],(GB_GCA_003510325.1_protein.faa_DONB01000189.1_17@PF00015_full_PFAM.1.105:0.188587[&&NHX:Type=GTDB:gtdb_class=c__Gammaproteobacteria:gtdb_domain=d__Bacteria:gtdb_family=f__Thiobacillaceae:gtdb_genus=g__Thiobacillus:gtdb_order=o__Burkholderiales:gtdb_phylum=p__Proteobacteria:gtdb_species=s__Thiobacillus sp003510325:heptad=MCP-36H:species=d__Bacteria_p__Proteobacteria_c__Gammaproteobacteria_o__Burkholderiales_f__Thiobacillaceae_g__Thiobacillus_s__Thiobacillus sp003510325],GB_GCA_002390825.1_protein.faa_DGQR01000057.1_7@PF00015_full_PFAM.2.111:0.130103[&&NHX:Type=GTDB:gtdb_class=c__Gammaproteobacteria:gtdb_domain=d__Bacteria:gtdb_family=f__Burkholderiaceae:gtdb_genus=g__Rhodoferax:gtdb_order=o__Burkholderiales:gtdb_phylum=p__Proteobacteria:gtdb_species=s__Rhodoferax sp002390825:heptad=MCP-36H:species=d__Bacteria_p__Proteobacteria_c__Gammaproteobacteria_o__Burkholderiales_f__Burkholderiaceae_g__Rhodoferax_s__Rhodoferax sp002390825])0.929:0.0586919[&&NHX:Sample_counter=:Type_counter=GTDB--2:capture_class_counter=:capture_domain_counter=:capture_family_counter=:capture_genus_counter=:capture_order_counter=:capture_phylum_counter=:capture_species_counter=:evoltype=D:gtdb_class_counter=c__Gammaproteobacteria--2:gtdb_domain_counter=d__Bacteria--2:gtdb_family_counter=f__Burkholderiaceae--1||f__Thiobacillaceae--1:gtdb_genus_counter=g__Rhodoferax--1||g__Thiobacillus--1:gtdb_order_counter=o__Burkholderiales--2:gtdb_phylum_counter=p__Proteobacteria--2:gtdb_species_counter=s__Rhodoferax sp002390825--1||s__Thiobacillus sp003510325--1:heptad_counter=MCP-36H--2:lbd_counter=:lca=d__Bacteria:lca_tree=o__Burkholderiales:name=N98231:ref_name_counter=])0.893:0.0682499[&&NHX:Sample_counter=:Type_counter=GTDB--3:capture_class_counter=:capture_domain_counter=:capture_family_counter=:capture_genus_counter=:capture_order_counter=:capture_phylum_counter=:capture_species_counter=:evoltype=D:gtdb_class_counter=c__Gammaproteobacteria--3:gtdb_domain_counter=d__Bacteria--3:gtdb_family_counter=f__Burkholderiaceae--2||f__Thiobacillaceae--1:gtdb_genus_counter=g__Rhodoferax--2||g__Thiobacillus--1:gtdb_order_counter=o__Burkholderiales--3:gtdb_phylum_counter=p__Proteobacteria--3:gtdb_species_counter=s__Rhodoferax sp002390825--1||s__Rhodoferax sp002786915--1||s__Thiobacillus sp003510325--1:heptad_counter=MCP-36H--3:lbd_counter=:lca=d__Bacteria:lca_tree=o__Burkholderiales:name=N98232:ref_name_counter=])0.842:0.0503138[&&NHX:Sample_counter=:Type_counter=GTDB--4:capture_class_counter=:capture_domain_counter=:capture_family_counter=:capture_genus_counter=:capture_order_counter=:capture_phylum_counter=:capture_species_counter=:evoltype=D:gtdb_class_counter=c__Gammaproteobacteria--4:gtdb_domain_counter=d__Bacteria--4:gtdb_family_counter=f__Burkholderiaceae--3||f__Thiobacillaceae--1:gtdb_genus_counter=g__Acidovorax--1||g__Rhodoferax--2||g__Thiobacillus--1:gtdb_order_counter=o__Burkholderiales--4:gtdb_phylum_counter=p__Proteobacteria--4:gtdb_species_counter=s__Acidovorax sp018780365--1||s__Rhodoferax sp002390825--1||s__Rhodoferax sp002786915--1||s__Thiobacillus sp003510325--1:heptad_counter=MCP-36H--4:lbd_counter=:lca=d__Bacteria:lca_tree=o__Burkholderiales:name=N98233:ref_name_counter=])0.748:0.115306[&&NHX:Sample_counter=rhizpot1--1:Type_counter=GTDB--5||capture--1:capture_class_counter=c__Gammaproteobacteria--1:capture_domain_counter=d__Bacteria--1:capture_family_counter=f__Burkholderiaceae--1:capture_genus_counter=g__Pelomonas--1:capture_order_counter=o__Burkholderiales--1:capture_phylum_counter=p__Proteobacteria--1:capture_species_counter=s__Pelomonas sp001425165--1:gtdb_class_counter=c__Gammaproteobacteria--5:gtdb_domain_counter=d__Bacteria--5:gtdb_family_counter=f__Burkholderiaceae--4||f__Thiobacillaceae--1:gtdb_genus_counter=g__Acidovorax--1||g__Ideonella_A--1||g__Rhodoferax--2||g__Thiobacillus--1:gtdb_order_counter=o__Burkholderiales--5:gtdb_phylum_counter=p__Proteobacteria--5:gtdb_species_counter=s__Acidovorax sp018780365--1||s__Ideonella_A sakaiensis--1||s__Rhodoferax sp002390825--1||s__Rhodoferax sp002786915--1||s__Thiobacillus sp003510325--1:heptad_counter=MCP-36H--6:lbd_counter=:lca_tree=o__Burkholderiales:name=N98234:ref_name_counter=],(RS_GCF_000333615.1_protein.faa_NZ_BADL01000590.1_1@PF00015_full_PFAM.4.98:0.44143[&&NHX:Type=GTDB:gtdb_class=c__Gammaproteobacteria:gtdb_domain=d__Bacteria:gtdb_family=f__Burkholderiaceae:gtdb_genus=g__Ideonella:gtdb_order=o__Burkholderiales:gtdb_phylum=p__Proteobacteria:gtdb_species=s__Ideonella sp000333615:heptad=MCP-36H:species=d__Bacteria_p__Proteobacteria_c__Gammaproteobacteria_o__Burkholderiales_f__Burkholderiaceae_g__Ideonella_s__Ideonella sp000333615],GB_GCA_002339015.1_protein.faa_DDJC01000107.1_87@PF00015_full_PFAM.2.104:0.288511[&&NHX:Type=GTDB:gtdb_class=c__Gammaproteobacteria:gtdb_domain=d__Bacteria:gtdb_family=f__Burkholderiaceae:gtdb_genus=g__Aquabacterium:gtdb_order=o__Burkholderiales:gtdb_phylum=p__Proteobacteria:gtdb_species=s__Aquabacterium sp002339015:heptad=MCP-36H:species=d__Bacteria_p__Proteobacteria_c__Gammaproteobacteria_o__Burkholderiales_f__Burkholderiaceae_g__Aquabacterium_s__Aquabacterium sp002339015])0.954:0.157527[&&NHX:Sample_counter=:Type_counter=GTDB--2:capture_class_counter=:capture_domain_counter=:capture_family_counter=:capture_genus_counter=:capture_order_counter=:capture_phylum_counter=:capture_species_counter=:evoltype=D:gtdb_class_counter=c__Gammaproteobacteria--2:gtdb_domain_counter=d__Bacteria--2:gtdb_family_counter=f__Burkholderiaceae--2:gtdb_genus_counter=g__Aquabacterium--1||g__Ideonella--1:gtdb_order_counter=o__Burkholderiales--2:gtdb_phylum_counter=p__Proteobacteria--2:gtdb_species_counter=s__Aquabacterium sp002339015--1||s__Ideonella sp000333615--1:heptad_counter=MCP-36H--2:lbd_counter=:lca=d__Bacteria:lca_tree=f__Burkholderiaceae:name=N98237:ref_name_counter=])0.407:0.0760618[&&NHX:Sample_counter=rhizpot1--1:Type_counter=GTDB--7||capture--1:capture_class_counter=c__Gammaproteobacteria--1:capture_domain_counter=d__Bacteria--1:capture_family_counter=f__Burkholderiaceae--1:capture_genus_counter=g__Pelomonas--1:capture_order_counter=o__Burkholderiales--1:capture_phylum_counter=p__Proteobacteria--1:capture_species_counter=s__Pelomonas sp001425165--1:gtdb_class_counter=c__Gammaproteobacteria--7:gtdb_domain_counter=d__Bacteria--7:gtdb_family_counter=f__Burkholderiaceae--6||f__Thiobacillaceae--1:gtdb_genus_counter=g__Acidovorax--1||g__Aquabacterium--1||g__Ideonella--1||g__Ideonella_A--1||g__Rhodoferax--2||g__Thiobacillus--1:gtdb_order_counter=o__Burkholderiales--7:gtdb_phylum_counter=p__Proteobacteria--7:gtdb_species_counter=s__Acidovorax sp018780365--1||s__Aquabacterium sp002339015--1||s__Ideonella sp000333615--1||s__Ideonella_A sakaiensis--1||s__Rhodoferax sp002390825--1||s__Rhodoferax sp002786915--1||s__Thiobacillus sp003510325--1:heptad_counter=MCP-36H--8:lbd_counter=:lca_tree=o__Burkholderiales:name=N98238:ref_name_counter=],(RS_GCF_000219215.1_protein.faa_NC_015726.1_52@PF00015_full_PFAM.13.113:0.376857[&&NHX:Type=GTDB:gtdb_class=c__Gammaproteobacteria:gtdb_domain=d__Bacteria:gtdb_family=f__Burkholderiaceae:gtdb_genus=g__Cupriavidus:gtdb_order=o__Burkholderiales:gtdb_phylum=p__Proteobacteria:gtdb_species=s__Cupriavidus necator:heptad=MCP-36H:species=d__Bacteria_p__Proteobacteria_c__Gammaproteobacteria_o__Burkholderiales_f__Burkholderiaceae_g__Cupriavidus_s__Cupriavidus necator],GB_GCA_018336195.1_protein.faa_JAGXQV010000040.1_5@PF00015_full_PFAM.1.112:0.214496[&&NHX:Type=GTDB:gtdb_class=c__Gammaproteobacteria:gtdb_domain=d__Bacteria:gtdb_family=f__Sulfuricellaceae:gtdb_genus=g__JAGXQV01:gtdb_order=o__Burkholderiales:gtdb_phylum=p__Proteobacteria:gtdb_species=s__JAGXQV01 sp018336195:heptad=MCP-36H:species=d__Bacteria_p__Proteobacteria_c__Gammaproteobacteria_o__Burkholderiales_f__Sulfuricellaceae_g__JAGXQV01_s__JAGXQV01 sp018336195])0.267:0.0698675[&&NHX:Sample_counter=:Type_counter=GTDB--2:capture_class_counter=:capture_domain_counter=:capture_family_counter=:capture_genus_counter=:capture_order_counter=:capture_phylum_counter=:capture_species_counter=:evoltype=D:gtdb_class_counter=c__Gammaproteobacteria--2:gtdb_domain_counter=d__Bacteria--2:gtdb_family_counter=f__Burkholderiaceae--1||f__Sulfuricellaceae--1:gtdb_genus_counter=g__Cupriavidus--1||g__JAGXQV01--1:gtdb_order_counter=o__Burkholderiales--2:gtdb_phylum_counter=p__Proteobacteria--2:gtdb_species_counter=s__Cupriavidus necator--1||s__JAGXQV01 sp018336195--1:heptad_counter=MCP-36H--2:lbd_counter=:lca=d__Bacteria:lca_tree=o__Burkholderiales:name=N98241:ref_name_counter=])0.866:0.0869104[&&NHX:Sample_counter=rhizpot1--1:Type_counter=GTDB--9||capture--1:capture_class_counter=c__Gammaproteobacteria--1:capture_domain_counter=d__Bacteria--1:capture_family_counter=f__Burkholderiaceae--1:capture_genus_counter=g__Pelomonas--1:capture_order_counter=o__Burkholderiales--1:capture_phylum_counter=p__Proteobacteria--1:capture_species_counter=s__Pelomonas sp001425165--1:evoltype=D:gtdb_class_counter=c__Gammaproteobacteria--9:gtdb_domain_counter=d__Bacteria--9:gtdb_family_counter=f__Burkholderiaceae--7||f__Sulfuricellaceae--1||f__Thiobacillaceae--1:gtdb_genus_counter=g__Acidovorax--1||g__Aquabacterium--1||g__Cupriavidus--1||g__Ideonella--1||g__Ideonella_A--1||g__JAGXQV01--1||g__Rhodoferax--2||g__Thiobacillus--1:gtdb_order_counter=o__Burkholderiales--9:gtdb_phylum_counter=p__Proteobacteria--9:gtdb_species_counter=s__Acidovorax sp018780365--1||s__Aquabacterium sp002339015--1||s__Cupriavidus necator--1||s__Ideonella sp000333615--1||s__Ideonella_A sakaiensis--1||s__JAGXQV01 sp018336195--1||s__Rhodoferax sp002390825--1||s__Rhodoferax sp002786915--1||s__Thiobacillus sp003510325--1:heptad_counter=MCP-36H--10:lbd_counter=:lca=d__Bacteria:lca_tree=o__Burkholderiales:name=N98242:ref_name_counter=])0.652:0.10705[&&NHX:Sample_counter=rhizpot1--1:Type_counter=GTDB--15||capture--1:capture_class_counter=c__Gammaproteobacteria--1:capture_domain_counter=d__Bacteria--1:capture_family_counter=f__Burkholderiaceae--1:capture_genus_counter=g__Pelomonas--1:capture_order_counter=o__Burkholderiales--1:capture_phylum_counter=p__Proteobacteria--1:capture_species_counter=s__Pelomonas sp001425165--1:evoltype=D:gtdb_class_counter=c__Gammaproteobacteria--15:gtdb_domain_counter=d__Bacteria--15:gtdb_family_counter=f__Burkholderiaceae--7||f__Enterobacteriaceae--6||f__Sulfuricellaceae--1||f__Thiobacillaceae--1:gtdb_genus_counter=g__Acidovorax--1||g__Aquabacterium--1||g__Citrobacter_B--1||g__Cupriavidus--1||g__Ideonella--1||g__Ideonella_A--1||g__JAGXQV01--1||g__Mixta--2||g__Pantoea--3||g__Rhodoferax--2||g__Thiobacillus--1:gtdb_order_counter=o__Burkholderiales--9||o__Enterobacterales--6:gtdb_phylum_counter=p__Proteobacteria--15:gtdb_species_counter=s__Acidovorax sp018780365--1||s__Aquabacterium sp002339015--1||s__Citrobacter_B koseri--1||s__Cupriavidus necator--1||s__Ideonella sp000333615--1||s__Ideonella_A sakaiensis--1||s__JAGXQV01 sp018336195--1||s__Mixta theicola--2||s__Pantoea piersonii--1||s__Pantoea sp000468095--1||s__Pantoea sp009830035--1||s__Rhodoferax sp002390825--1||s__Rhodoferax sp002786915--1||s__Thiobacillus sp003510325--1:heptad_counter=MCP-36H--16:lbd_counter=:lca=d__Bacteria:lca_tree=c__Gammaproteobacteria:name=N98243:ref_name_counter=],(RS_GCF_015762685.1_protein.faa_NZ_PEHF01000040.1_51@PF00015_full_PFAM.3.91:0.305003[&&NHX:Type=GTDB:gtdb_class=c__Gammaproteobacteria:gtdb_domain=d__Bacteria:gtdb_family=f__Enterobacteriaceae:gtdb_genus=g__Symbiopectobacterium:gtdb_order=o__Enterobacterales:gtdb_phylum=p__Proteobacteria:gtdb_species=s__Symbiopectobacterium sp015762685:heptad=MCP-36H:species=d__Bacteria_p__Proteobacteria_c__Gammaproteobacteria_o__Enterobacterales_f__Enterobacteriaceae_g__Symbiopectobacterium_s__Symbiopectobacterium sp015762685],RS_GCF_002837135.1_protein.faa_NZ_NWBQ01000021.1_2@PF00015_full_PFAM.127.204:0.940759[&&NHX:Type=GTDB:gtdb_class=c__Gammaproteobacteria:gtdb_domain=d__Bacteria:gtdb_family=f__Burkholderiaceae:gtdb_genus=g__Macromonas:gtdb_order=o__Burkholderiales:gtdb_phylum=p__Proteobacteria:gtdb_species=s__Macromonas bipunctata:heptad=MCP-36H:species=d__Bacteria_p__Proteobacteria_c__Gammaproteobacteria_o__Burkholderiales_f__Burkholderiaceae_g__Macromonas_s__Macromonas bipunctata])0.726:0.110462[&&NHX:Sample_counter=:Type_counter=GTDB--2:capture_class_counter=:capture_domain_counter=:capture_family_counter=:capture_genus_counter=:capture_order_counter=:capture_phylum_counter=:capture_species_counter=:evoltype=D:gtdb_class_counter=c__Gammaproteobacteria--2:gtdb_domain_counter=d__Bacteria--2:gtdb_family_counter=f__Burkholderiaceae--1||f__Enterobacteriaceae--1:gtdb_genus_counter=g__Macromonas--1||g__Symbiopectobacterium--1:gtdb_order_counter=o__Burkholderiales--1||o__Enterobacterales--1:gtdb_phylum_counter=p__Proteobacteria--2:gtdb_species_counter=s__Macromonas bipunctata--1||s__Symbiopectobacterium sp015762685--1:heptad_counter=MCP-36H--2:lbd_counter=:lca=d__Bacteria:lca_tree=c__Gammaproteobacteria:name=N98246:ref_name_counter=])0.951:0.171684[&&NHX:Sample_counter=rhizpot1--1:Type_counter=GTDB--17||capture--1:capture_class_counter=c__Gammaproteobacteria--1:capture_domain_counter=d__Bacteria--1:capture_family_counter=f__Burkholderiaceae--1:capture_genus_counter=g__Pelomonas--1:capture_order_counter=o__Burkholderiales--1:capture_phylum_counter=p__Proteobacteria--1:capture_species_counter=s__Pelomonas sp001425165--1:evoltype=D:gtdb_class_counter=c__Gammaproteobacteria--17:gtdb_domain_counter=d__Bacteria--17:gtdb_family_counter=f__Burkholderiaceae--8||f__Enterobacteriaceae--7||f__Sulfuricellaceae--1||f__Thiobacillaceae--1:gtdb_genus_counter=g__Acidovorax--1||g__Aquabacterium--1||g__Citrobacter_B--1||g__Cupriavidus--1||g__Ideonella--1||g__Ideonella_A--1||g__JAGXQV01--1||g__Macromonas--1||g__Mixta--2||g__Pantoea--3||g__Rhodoferax--2||g__Symbiopectobacterium--1||g__Thiobacillus--1:gtdb_order_counter=o__Burkholderiales--10||o__Enterobacterales--7:gtdb_phylum_counter=p__Proteobacteria--17:gtdb_species_counter=s__Acidovorax sp018780365--1||s__Aquabacterium sp002339015--1||s__Citrobacter_B koseri--1||s__Cupriavidus necator--1||s__Ideonella sp000333615--1||s__Ideonella_A sakaiensis--1||s__JAGXQV01 sp018336195--1||s__Macromonas bipunctata--1||s__Mixta theicola--2||s__Pantoea piersonii--1||s__Pantoea sp000468095--1||s__Pantoea sp009830035--1||s__Rhodoferax sp002390825--1||s__Rhodoferax sp002786915--1||s__Symbiopectobacterium sp015762685--1||s__Thiobacillus sp003510325--1:heptad_counter=MCP-36H--18:lbd_counter=:lca=d__Bacteria:lca_tree=c__Gammaproteobacteria:name=N98247:ref_name_counter=])0.894:0.298811[&&NHX:Sample_counter=rhizpot1--1:Type_counter=GTDB--19||capture--1:capture_class_counter=c__Gammaproteobacteria--1:capture_domain_counter=d__Bacteria--1:capture_family_counter=f__Burkholderiaceae--1:capture_genus_counter=g__Pelomonas--1:capture_order_counter=o__Burkholderiales--1:capture_phylum_counter=p__Proteobacteria--1:capture_species_counter=s__Pelomonas sp001425165--1:evoltype=D:gtdb_class_counter=c__Gammaproteobacteria--19:gtdb_domain_counter=d__Bacteria--19:gtdb_family_counter=f__Burkholderiaceae--10||f__Enterobacteriaceae--7||f__Sulfuricellaceae--1||f__Thiobacillaceae--1:gtdb_genus_counter=g__Acidovorax--1||g__Aquabacterium--1||g__Citrobacter_B--1||g__Cupriavidus--1||g__Ideonella--1||g__Ideonella_A--1||g__JAGXQV01--1||g__Macromonas--1||g__Mixta--2||g__Noviherbaspirillum--1||g__Pantoea--3||g__Paucimonas--1||g__Rhodoferax--2||g__Symbiopectobacterium--1||g__Thiobacillus--1:gtdb_order_counter=o__Burkholderiales--12||o__Enterobacterales--7:gtdb_phylum_counter=p__Proteobacteria--19:gtdb_species_counter=s__Acidovorax sp018780365--1||s__Aquabacterium sp002339015--1||s__Citrobacter_B koseri--1||s__Cupriavidus necator--1||s__Ideonella sp000333615--1||s__Ideonella_A sakaiensis--1||s__JAGXQV01 sp018336195--1||s__Macromonas bipunctata--1||s__Mixta theicola--2||s__Noviherbaspirillum sp003591035--1||s__Pantoea piersonii--1||s__Pantoea sp000468095--1||s__Pantoea sp009830035--1||s__Paucimonas sp003590835--1||s__Rhodoferax sp002390825--1||s__Rhodoferax sp002786915--1||s__Symbiopectobacterium sp015762685--1||s__Thiobacillus sp003510325--1:heptad_counter=MCP-36H--20:lbd_counter=:lca=d__Bacteria:lca_tree=c__Gammaproteobacteria:name=N98248:ref_name_counter=],((RS_GCF_014171595.1_protein.faa_NZ_CP050451.1_2689@PF00015_full_PFAM.2.87:0.447069[&&NHX:Type=GTDB:gtdb_class=c__Gammaproteobacteria:gtdb_domain=d__Bacteria:gtdb_family=f__Burkholderiaceae:gtdb_genus=g__Massilia:gtdb_order=o__Burkholderiales:gtdb_phylum=p__Proteobacteria:gtdb_species=s__Massilia sp014171595:heptad=MCP-36H:species=d__Bacteria_p__Proteobacteria_c__Gammaproteobacteria_o__Burkholderiales_f__Burkholderiaceae_g__Massilia_s__Massilia sp014171595],RS_GCF_002250505.1_protein.faa_NZ_NJGY01000002.1_97@PF00015_full_PFAM.3.96:0.317684[&&NHX:Type=GTDB:gtdb_class=c__Gammaproteobacteria:gtdb_domain=d__Bacteria:gtdb_family=f__Burkholderiaceae:gtdb_genus=g__Janthinobacterium:gtdb_order=o__Burkholderiales:gtdb_phylum=p__Proteobacteria:gtdb_species=s__Janthinobacterium sp002250505:heptad=MCP-36H:species=d__Bacteria_p__Proteobacteria_c__Gammaproteobacteria_o__Burkholderiales_f__Burkholderiaceae_g__Janthinobacterium_s__Janthinobacterium sp002250505])0.695:0.163342[&&NHX:Sample_counter=:Type_counter=GTDB--2:capture_class_counter=:capture_domain_counter=:capture_family_counter=:capture_genus_counter=:capture_order_counter=:capture_phylum_counter=:capture_species_counter=:evoltype=D:gtdb_class_counter=c__Gammaproteobacteria--2:gtdb_domain_counter=d__Bacteria--2:gtdb_family_counter=f__Burkholderiaceae--2:gtdb_genus_counter=g__Janthinobacterium--1||g__Massilia--1:gtdb_order_counter=o__Burkholderiales--2:gtdb_phylum_counter=p__Proteobacteria--2:gtdb_species_counter=s__Janthinobacterium sp002250505--1||s__Massilia sp014171595--1:heptad_counter=MCP-36H--2:lbd_counter=:lca=d__Bacteria:lca_tree=f__Burkholderiaceae:name=N98251:ref_name_counter=],(RS_GCF_014174355.1_protein.faa_NZ_JABEQF010000006.1_58@PF00015_full_PFAM.66.155:1.02163[&&NHX:Type=GTDB:gtdb_class=c__Alphaproteobacteria:gtdb_domain=d__Bacteria:gtdb_family=f__Acetobacteraceae:gtdb_genus=g__Gluconacetobacter:gtdb_order=o__Acetobacterales:gtdb_phylum=p__Proteobacteria:gtdb_species=s__Gluconacetobacter azotocaptans:heptad=MCP-36H:species=d__Bacteria_p__Proteobacteria_c__Alphaproteobacteria_o__Acetobacterales_f__Acetobacteraceae_g__Gluconacetobacter_s__Gluconacetobacter azotocaptans],(RS_GCF_000277545.1_protein.faa_NZ_AKXM01000049.1_81@PF00015_full_PFAM.1.64:0.362289[&&NHX:Type=GTDB:gtdb_class=c__Gammaproteobacteria:gtdb_domain=d__Bacteria:gtdb_family=f__Enterobacteriaceae:gtdb_genus=g__Cedecea:gtdb_order=o__Enterobacterales:gtdb_phylum=p__Proteobacteria:gtdb_species=s__Cedecea sp000277545:heptad=MCP-36H:species=d__Bacteria_p__Proteobacteria_c__Gammaproteobacteria_o__Enterobacterales_f__Enterobacteriaceae_g__Cedecea_s__Cedecea sp000277545],GB_GCA_002886105.1_protein.faa_CP025776.1_1446@PF00015_full_PFAM.1.63:0.0505752[&&NHX:Type=GTDB:gtdb_class=c__Gammaproteobacteria:gtdb_domain=d__Bacteria:gtdb_family=f__Enterobacteriaceae:gtdb_genus=g__Kosakonia:gtdb_order=o__Enterobacterales:gtdb_phylum=p__Proteobacteria:gtdb_species=s__Kosakonia sp002886105:heptad=MCP-36H:species=d__Bacteria_p__Proteobacteria_c__Gammaproteobacteria_o__Enterobacterales_f__Enterobacteriaceae_g__Kosakonia_s__Kosakonia sp002886105])0.951:0.516741[&&NHX:Sample_counter=:Type_counter=GTDB--2:capture_class_counter=:capture_domain_counter=:capture_family_counter=:capture_genus_counter=:capture_order_counter=:capture_phylum_counter=:capture_species_counter=:evoltype=D:gtdb_class_counter=c__Gammaproteobacteria--2:gtdb_domain_counter=d__Bacteria--2:gtdb_family_counter=f__Enterobacteriaceae--2:gtdb_genus_counter=g__Cedecea--1||g__Kosakonia--1:gtdb_order_counter=o__Enterobacterales--2:gtdb_phylum_counter=p__Proteobacteria--2:gtdb_species_counter=s__Cedecea sp000277545--1||s__Kosakonia sp002886105--1:heptad_counter=MCP-36H--2:lbd_counter=:lca=d__Bacteria:lca_tree=f__Enterobacteriaceae:name=N98255:ref_name_counter=])0.897:0.37126[&&NHX:Sample_counter=:Type_counter=GTDB--3:capture_class_counter=:capture_domain_counter=:capture_family_counter=:capture_genus_counter=:capture_order_counter=:capture_phylum_counter=:capture_species_counter=:evoltype=D:gtdb_class_counter=c__Alphaproteobacteria--1||c__Gammaproteobacteria--2:gtdb_domain_counter=d__Bacteria--3:gtdb_family_counter=f__Acetobacteraceae--1||f__Enterobacteriaceae--2:gtdb_genus_counter=g__Cedecea--1||g__Gluconacetobacter--1||g__Kosakonia--1:gtdb_order_counter=o__Acetobacterales--1||o__Enterobacterales--2:gtdb_phylum_counter=p__Proteobacteria--3:gtdb_species_counter=s__Cedecea sp000277545--1||s__Gluconacetobacter azotocaptans--1||s__Kosakonia sp002886105--1:heptad_counter=MCP-36H--3:lbd_counter=:lca=d__Bacteria:lca_tree=p__Proteobacteria:name=N98256:ref_name_counter=])0.764:0.0745343[&&NHX:Sample_counter=:Type_counter=GTDB--5:capture_class_counter=:capture_domain_counter=:capture_family_counter=:capture_genus_counter=:capture_order_counter=:capture_phylum_counter=:capture_species_counter=:evoltype=D:gtdb_class_counter=c__Alphaproteobacteria--1||c__Gammaproteobacteria--4:gtdb_domain_counter=d__Bacteria--5:gtdb_family_counter=f__Acetobacteraceae--1||f__Burkholderiaceae--2||f__Enterobacteriaceae--2:gtdb_genus_counter=g__Cedecea--1||g__Gluconacetobacter--1||g__Janthinobacterium--1||g__Kosakonia--1||g__Massilia--1:gtdb_order_counter=o__Acetobacterales--1||o__Burkholderiales--2||o__Enterobacterales--2:gtdb_phylum_counter=p__Proteobacteria--5:gtdb_species_counter=s__Cedecea sp000277545--1||s__Gluconacetobacter azotocaptans--1||s__Janthinobacterium sp002250505--1||s__Kosakonia sp002886105--1||s__Massilia sp014171595--1:heptad_counter=MCP-36H--5:lbd_counter=:lca=d__Bacteria:lca_tree=p__Proteobacteria:name=N98257:ref_name_counter=])0.891:0.155598[&&NHX:Sample_counter=rhizpot1--1:Type_counter=GTDB--24||capture--1:capture_class_counter=c__Gammaproteobacteria--1:capture_domain_counter=d__Bacteria--1:capture_family_counter=f__Burkholderiaceae--1:capture_genus_counter=g__Pelomonas--1:capture_order_counter=o__Burkholderiales--1:capture_phylum_counter=p__Proteobacteria--1:capture_species_counter=s__Pelomonas sp001425165--1:evoltype=D:gtdb_class_counter=c__Alphaproteobacteria--1||c__Gammaproteobacteria--23:gtdb_domain_counter=d__Bacteria--24:gtdb_family_counter=f__Acetobacteraceae--1||f__Burkholderiaceae--12||f__Enterobacteriaceae--9||f__Sulfuricellaceae--1||f__Thiobacillaceae--1:gtdb_genus_counter=g__Acidovorax--1||g__Aquabacterium--1||g__Cedecea--1||g__Citrobacter_B--1||g__Cupriavidus--1||g__Gluconacetobacter--1||g__Ideonella--1||g__Ideonella_A--1||g__JAGXQV01--1||g__Janthinobacterium--1||g__Kosakonia--1||g__Macromonas--1||g__Massilia--1||g__Mixta--2||g__Noviherbaspirillum--1||g__Pantoea--3||g__Paucimonas--1||g__Rhodoferax--2||g__Symbiopectobacterium--1||g__Thiobacillus--1:gtdb_order_counter=o__Acetobacterales--1||o__Burkholderiales--14||o__Enterobacterales--9:gtdb_phylum_counter=p__Proteobacteria--24:gtdb_species_counter=s__Acidovorax sp018780365--1||s__Aquabacterium sp002339015--1||s__Cedecea sp000277545--1||s__Citrobacter_B koseri--1||s__Cupriavidus necator--1||s__Gluconacetobacter azotocaptans--1||s__Ideonella sp000333615--1||s__Ideonella_A sakaiensis--1||s__JAGXQV01 sp018336195--1||s__Janthinobacterium sp002250505--1||s__Kosakonia sp002886105--1||s__Macromonas bipunctata--1||s__Massilia sp014171595--1||s__Mixta theicola--2||s__Noviherbaspirillum sp003591035--1||s__Pantoea piersonii--1||s__Pantoea sp000468095--1||s__Pantoea sp009830035--1||s__Paucimonas sp003590835--1||s__Rhodoferax sp002390825--1||s__Rhodoferax sp002786915--1||s__Symbiopectobacterium sp015762685--1||s__Thiobacillus sp003510325--1:heptad_counter=MCP-36H--25:lbd_counter=:lca=d__Bacteria:lca_tree=c__Gammaproteobacteria:name=N98258:ref_name_counter=],(GB_GCA_903876685.1_protein.faa_CAIRBC010000421.1_3@PF00015_full_PFAM.1.67:0.392134[&&NHX:Type=GTDB:gtdb_class=c__Gammaproteobacteria:gtdb_domain=d__Bacteria:gtdb_family=f__Gallionellaceae:gtdb_genus=g__Gallionella:gtdb_order=o__Burkholderiales:gtdb_phylum=p__Proteobacteria:gtdb_species=s__Gallionella sp903876685:heptad=MCP-36H:species=d__Bacteria_p__Proteobacteria_c__Gammaproteobacteria_o__Burkholderiales_f__Gallionellaceae_g__Gallionella_s__Gallionella sp903876685],RS_GCF_001571225.1_protein.faa_NZ_BCTJ01000047.1_1@PF00015_full_PFAM.2.59:0.348414[&&NHX:Type=GTDB:gtdb_class=c__Gammaproteobacteria:gtdb_domain=d__Bacteria:gtdb_family=f__Burkholderiaceae:gtdb_genus=g__Hydrogenophaga:gtdb_order=o__Burkholderiales:gtdb_phylum=p__Proteobacteria:gtdb_species=s__Hydrogenophaga palleronii:heptad=MCP-36H:species=d__Bacteria_p__Proteobacteria_c__Gammaproteobacteria_o__Burkholderiales_f__Burkholderiaceae_g__Hydrogenophaga_s__Hydrogenophaga palleronii])0.589:0.0906306[&&NHX:Sample_counter=:Type_counter=GTDB--2:capture_class_counter=:capture_domain_counter=:capture_family_counter=:capture_genus_counter=:capture_order_counter=:capture_phylum_counter=:capture_species_counter=:evoltype=D:gtdb_class_counter=c__Gammaproteobacteria--2:gtdb_domain_counter=d__Bacteria--2:gtdb_family_counter=f__Burkholderiaceae--1||f__Gallionellaceae--1:gtdb_genus_counter=g__Gallionella--1||g__Hydrogenophaga--1:gtdb_order_counter=o__Burkholderiales--2:gtdb_phylum_counter=p__Proteobacteria--2:gtdb_species_counter=s__Gallionella sp903876685--1||s__Hydrogenophaga palleronii--1:heptad_counter=MCP-36H--2:lbd_counter=:lca=d__Bacteria:lca_tree=o__Burkholderiales:name=N98261:ref_name_counter=])0.208:0.0510395[&&NHX:Sample_counter=rhizpot1--1:Type_counter=GTDB--26||capture--1:capture_class_counter=c__Gammaproteobacteria--1:capture_domain_counter=d__Bacteria--1:capture_family_counter=f__Burkholderiaceae--1:capture_genus_counter=g__Pelomonas--1:capture_order_counter=o__Burkholderiales--1:capture_phylum_counter=p__Proteobacteria--1:capture_species_counter=s__Pelomonas sp001425165--1:evoltype=D:gtdb_class_counter=c__Alphaproteobacteria--1||c__Gammaproteobacteria--25:gtdb_domain_counter=d__Bacteria--26:gtdb_family_counter=f__Acetobacteraceae--1||f__Burkholderiaceae--13||f__Enterobacteriaceae--9||f__Gallionellaceae--1||f__Sulfuricellaceae--1||f__Thiobacillaceae--1:gtdb_genus_counter=g__Acidovorax--1||g__Aquabacterium--1||g__Cedecea--1||g__Citrobacter_B--1||g__Cupriavidus--1||g__Gallionella--1||g__Gluconacetobacter--1||g__Hydrogenophaga--1||g__Ideonella--1||g__Ideonella_A--1||g__JAGXQV01--1||g__Janthinobacterium--1||g__Kosakonia--1||g__Macromonas--1||g__Massilia--1||g__Mixta--2||g__Noviherbaspirillum--1||g__Pantoea--3||g__Paucimonas--1||g__Rhodoferax--2||g__Symbiopectobacterium--1||g__Thiobacillus--1:gtdb_order_counter=o__Acetobacterales--1||o__Burkholderiales--16||o__Enterobacterales--9:gtdb_phylum_counter=p__Proteobacteria--26:gtdb_species_counter=s__Acidovorax sp018780365--1||s__Aquabacterium sp002339015--1||s__Cedecea sp000277545--1||s__Citrobacter_B koseri--1||s__Cupriavidus necator--1||s__Gallionella sp903876685--1||s__Gluconacetobacter azotocaptans--1||s__Hydrogenophaga palleronii--1||s__Ideonella sp000333615--1||s__Ideonella_A sakaiensis--1||s__JAGXQV01 sp018336195--1||s__Janthinobacterium sp002250505--1||s__Kosakonia sp002886105--1||s__Macromonas bipunctata--1||s__Massilia sp014171595--1||s__Mixta theicola--2||s__Noviherbaspirillum sp003591035--1||s__Pantoea piersonii--1||s__Pantoea sp000468095--1||s__Pantoea sp009830035--1||s__Paucimonas sp003590835--1||s__Rhodoferax sp002390825--1||s__Rhodoferax sp002786915--1||s__Symbiopectobacterium sp015762685--1||s__Thiobacillus sp003510325--1:heptad_counter=MCP-36H--27:lbd_counter=:lca=d__Bacteria:lca_tree=c__Gammaproteobacteria:name=N98262:ref_name_counter=],(RS_GCF_007997035.1_protein.faa_NZ_VOSS01000222.1_3@PF00015_full_PFAM.2.67:0.289578[&&NHX:Type=GTDB:gtdb_class=c__Gammaproteobacteria:gtdb_domain=d__Bacteria:gtdb_family=f__Burkholderiaceae:gtdb_genus=g__Ralstonia:gtdb_order=o__Burkholderiales:gtdb_phylum=p__Proteobacteria:gtdb_species=s__Ralstonia sp007997035:heptad=MCP-36H:species=d__Bacteria_p__Proteobacteria_c__Gammaproteobacteria_o__Burkholderiales_f__Burkholderiaceae_g__Ralstonia_s__Ralstonia sp007997035],RS_GCF_900290385.1_protein.faa_NZ_OMSV01000106.1_1@PF00015_full_PFAM.1.77:1.05484[&&NHX:Type=GTDB:gtdb_class=c__Syntrophobacteria:gtdb_domain=d__Bacteria:gtdb_family=f__Syntrophobacteraceae:gtdb_genus=g__SbD1:gtdb_order=o__Syntrophobacterales:gtdb_phylum=p__Desulfobacterota:gtdb_species=s__SbD1 sp900290385:heptad=MCP-36H:species=d__Bacteria_p__Desulfobacterota_c__Syntrophobacteria_o__Syntrophobacterales_f__Syntrophobacteraceae_g__SbD1_s__SbD1 sp900290385])0.9:0.355096[&&NHX:Sample_counter=:Type_counter=GTDB--2:capture_class_counter=:capture_domain_counter=:capture_family_counter=:capture_genus_counter=:capture_order_counter=:capture_phylum_counter=:capture_species_counter=:evoltype=D:gtdb_class_counter=c__Gammaproteobacteria--1||c__Syntrophobacteria--1:gtdb_domain_counter=d__Bacteria--2:gtdb_family_counter=f__Burkholderiaceae--1||f__Syntrophobacteraceae--1:gtdb_genus_counter=g__Ralstonia--1||g__SbD1--1:gtdb_order_counter=o__Burkholderiales--1||o__Syntrophobacterales--1:gtdb_phylum_counter=p__Desulfobacterota--1||p__Proteobacteria--1:gtdb_species_counter=s__Ralstonia sp007997035--1||s__SbD1 sp900290385--1:heptad_counter=MCP-36H--2:lbd_counter=:lca=d__Bacteria:lca_tree=d__Bacteria:name=N98265:ref_name_counter=])0.883:0.191652[&&NHX:Sample_counter=rhizpot1--1:Type_counter=GTDB--28||capture--1:capture_class_counter=c__Gammaproteobacteria--1:capture_domain_counter=d__Bacteria--1:capture_family_counter=f__Burkholderiaceae--1:capture_genus_counter=g__Pelomonas--1:capture_order_counter=o__Burkholderiales--1:capture_phylum_counter=p__Proteobacteria--1:capture_species_counter=s__Pelomonas sp001425165--1:evoltype=D:gtdb_class_counter=c__Alphaproteobacteria--1||c__Gammaproteobacteria--26||c__Syntrophobacteria--1:gtdb_domain_counter=d__Bacteria--28:gtdb_family_counter=f__Acetobacteraceae--1||f__Burkholderiaceae--14||f__Enterobacteriaceae--9||f__Gallionellaceae--1||f__Sulfuricellaceae--1||f__Syntrophobacteraceae--1||f__Thiobacillaceae--1:gtdb_genus_counter=g__Acidovorax--1||g__Aquabacterium--1||g__Cedecea--1||g__Citrobacter_B--1||g__Cupriavidus--1||g__Gallionella--1||g__Gluconacetobacter--1||g__Hydrogenophaga--1||g__Ideonella--1||g__Ideonella_A--1||g__JAGXQV01--1||g__Janthinobacterium--1||g__Kosakonia--1||g__Macromonas--1||g__Massilia--1||g__Mixta--2||g__Noviherbaspirillum--1||g__Pantoea--3||g__Paucimonas--1||g__Ralstonia--1||g__Rhodoferax--2||g__SbD1--1||g__Symbiopectobacterium--1||g__Thiobacillus--1:gtdb_order_counter=o__Acetobacterales--1||o__Burkholderiales--17||o__Enterobacterales--9||o__Syntrophobacterales--1:gtdb_phylum_counter=p__Desulfobacterota--1||p__Proteobacteria--27:gtdb_species_counter=s__Acidovorax sp018780365--1||s__Aquabacterium sp002339015--1||s__Cedecea sp000277545--1||s__Citrobacter_B koseri--1||s__Cupriavidus necator--1||s__Gallionella sp903876685--1||s__Gluconacetobacter azotocaptans--1||s__Hydrogenophaga palleronii--1||s__Ideonella sp000333615--1||s__Ideonella_A sakaiensis--1||s__JAGXQV01 sp018336195--1||s__Janthinobacterium sp002250505--1||s__Kosakonia sp002886105--1||s__Macromonas bipunctata--1||s__Massilia sp014171595--1||s__Mixta theicola--2||s__Noviherbaspirillum sp003591035--1||s__Pantoea piersonii--1||s__Pantoea sp000468095--1||s__Pantoea sp009830035--1||s__Paucimonas sp003590835--1||s__Ralstonia sp007997035--1||s__Rhodoferax sp002390825--1||s__Rhodoferax sp002786915--1||s__SbD1 sp900290385--1||s__Symbiopectobacterium sp015762685--1||s__Thiobacillus sp003510325--1:heptad_counter=MCP-36H--29:lbd_counter=:lca=d__Bacteria:lca_tree=c__Gammaproteobacteria:name=N98266:ref_name_counter=],((GB_GCA_002886105.1_protein.faa_CP025776.1_3287@PF00015_full_PFAM.1.234.342:0.52322[&&NHX:Type=GTDB:gtdb_class=c__Gammaproteobacteria:gtdb_domain=d__Bacteria:gtdb_family=f__Enterobacteriaceae:gtdb_genus=g__Kosakonia:gtdb_order=o__Enterobacterales:gtdb_phylum=p__Proteobacteria:gtdb_species=s__Kosakonia sp002886105:heptad=MCP-36H:species=d__Bacteria_p__Proteobacteria_c__Gammaproteobacteria_o__Enterobacterales_f__Enterobacteriaceae_g__Kosakonia_s__Kosakonia sp002886105],(RS_GCF_000803315.1_protein.faa_NZ_JRMH01000001.1_2589@PF00015_full_PFAM.33.145:0.444474[&&NHX:Type=GTDB:gtdb_class=c__Gammaproteobacteria:gtdb_domain=d__Bacteria:gtdb_family=f__Enterobacteriaceae:gtdb_genus=g__Pectobacterium:gtdb_order=o__Enterobacterales:gtdb_phylum=p__Proteobacteria:gtdb_species=s__Pectobacterium actinidiae:heptad=MCP-36H:species=d__Bacteria_p__Proteobacteria_c__Gammaproteobacteria_o__Enterobacterales_f__Enterobacteriaceae_g__Pectobacterium_s__Pectobacterium actinidiae],RS_GCF_015762685.1_protein.faa_NZ_PEHF01000040.1_121@PF00015_full_PFAM.2.83:0.883761[&&NHX:Type=GTDB:gtdb_class=c__Gammaproteobacteria:gtdb_domain=d__Bacteria:gtdb_family=f__Enterobacteriaceae:gtdb_genus=g__Symbiopectobacterium:gtdb_order=o__Enterobacterales:gtdb_phylum=p__Proteobacteria:gtdb_species=s__Symbiopectobacterium sp015762685:heptad=MCP-36H:species=d__Bacteria_p__Proteobacteria_c__Gammaproteobacteria_o__Enterobacterales_f__Enterobacteriaceae_g__Symbiopectobacterium_s__Symbiopectobacterium sp015762685])0.802:0.122209[&&NHX:Sample_counter=:Type_counter=GTDB--2:capture_class_counter=:capture_domain_counter=:capture_family_counter=:capture_genus_counter=:capture_order_counter=:capture_phylum_counter=:capture_species_counter=:evoltype=D:gtdb_class_counter=c__Gammaproteobacteria--2:gtdb_domain_counter=d__Bacteria--2:gtdb_family_counter=f__Enterobacteriaceae--2:gtdb_genus_counter=g__Pectobacterium--1||g__Symbiopectobacterium--1:gtdb_order_counter=o__Enterobacterales--2:gtdb_phylum_counter=p__Proteobacteria--2:gtdb_species_counter=s__Pectobacterium actinidiae--1||s__Symbiopectobacterium sp015762685--1:heptad_counter=MCP-36H--2:lbd_counter=:lca=d__Bacteria:lca_tree=f__Enterobacteriaceae:name=N98270:ref_name_counter=])0.766:0.151176[&&NHX:Sample_counter=:Type_counter=GTDB--3:capture_class_counter=:capture_domain_counter=:capture_family_counter=:capture_genus_counter=:capture_order_counter=:capture_phylum_counter=:capture_species_counter=:evoltype=D:gtdb_class_counter=c__Gammaproteobacteria--3:gtdb_domain_counter=d__Bacteria--3:gtdb_family_counter=f__Enterobacteriaceae--3:gtdb_genus_counter=g__Kosakonia--1||g__Pectobacterium--1||g__Symbiopectobacterium--1:gtdb_order_counter=o__Enterobacterales--3:gtdb_phylum_counter=p__Proteobacteria--3:gtdb_species_counter=s__Kosakonia sp002886105--1||s__Pectobacterium actinidiae--1||s__Symbiopectobacterium sp015762685--1:heptad_counter=MCP-36H--3:lbd_counter=:lca=d__Bacteria:lca_tree=f__Enterobacteriaceae:name=N98271:ref_name_counter=],GB_GCA_002841785.1_protein.faa_PHAW01000215.1_2@PF00015_full_PFAM.4.107:1.3277[&&NHX:Type=GTDB:gtdb_class=c__Desulfobulbia:gtdb_domain=d__Bacteria:gtdb_family=f__Desulfurivibrionaceae:gtdb_genus=g__UBA2262:gtdb_order=o__Desulfobulbales:gtdb_phylum=p__Desulfobacterota:gtdb_species=s__UBA2262 sp002841785:heptad=MCP-36H:species=d__Bacteria_p__Desulfobacterota_c__Desulfobulbia_o__Desulfobulbales_f__Desulfurivibrionaceae_g__UBA2262_s__UBA2262 sp002841785])0.28:0.0862923[&&NHX:Sample_counter=:Type_counter=GTDB--4:capture_class_counter=:capture_domain_counter=:capture_family_counter=:capture_genus_counter=:capture_order_counter=:capture_phylum_counter=:capture_species_counter=:evoltype=D:gtdb_class_counter=c__Desulfobulbia--1||c__Gammaproteobacteria--3:gtdb_domain_counter=d__Bacteria--4:gtdb_family_counter=f__Desulfurivibrionaceae--1||f__Enterobacteriaceae--3:gtdb_genus_counter=g__Kosakonia--1||g__Pectobacterium--1||g__Symbiopectobacterium--1||g__UBA2262--1:gtdb_order_counter=o__Desulfobulbales--1||o__Enterobacterales--3:gtdb_phylum_counter=p__Desulfobacterota--1||p__Proteobacteria--3:gtdb_species_counter=s__Kosakonia sp002886105--1||s__Pectobacterium actinidiae--1||s__Symbiopectobacterium sp015762685--1||s__UBA2262 sp002841785--1:heptad_counter=MCP-36H--4:lbd_counter=:lca=d__Bacteria:lca_tree=d__Bacteria:name=N98273:ref_name_counter=])0.96:0.617807[&&NHX:Sample_counter=rhizpot1--1:Type_counter=GTDB--32||capture--1:capture_class_counter=c__Gammaproteobacteria--1:capture_domain_counter=d__Bacteria--1:capture_family_counter=f__Burkholderiaceae--1:capture_genus_counter=g__Pelomonas--1:capture_order_counter=o__Burkholderiales--1:capture_phylum_counter=p__Proteobacteria--1:capture_species_counter=s__Pelomonas sp001425165--1:evoltype=D:gtdb_class_counter=c__Alphaproteobacteria--1||c__Desulfobulbia--1||c__Gammaproteobacteria--29||c__Syntrophobacteria--1:gtdb_domain_counter=d__Bacteria--32:gtdb_family_counter=f__Acetobacteraceae--1||f__Burkholderiaceae--14||f__Desulfurivibrionaceae--1||f__Enterobacteriaceae--12||f__Gallionellaceae--1||f__Sulfuricellaceae--1||f__Syntrophobacteraceae--1||f__Thiobacillaceae--1:gtdb_genus_counter=g__Acidovorax--1||g__Aquabacterium--1||g__Cedecea--1||g__Citrobacter_B--1||g__Cupriavidus--1||g__Gallionella--1||g__Gluconacetobacter--1||g__Hydrogenophaga--1||g__Ideonella--1||g__Ideonella_A--1||g__JAGXQV01--1||g__Janthinobacterium--1||g__Kosakonia--2||g__Macromonas--1||g__Massilia--1||g__Mixta--2||g__Noviherbaspirillum--1||g__Pantoea--3||g__Paucimonas--1||g__Pectobacterium--1||g__Ralstonia--1||g__Rhodoferax--2||g__SbD1--1||g__Symbiopectobacterium--2||g__Thiobacillus--1||g__UBA2262--1:gtdb_order_counter=o__Acetobacterales--1||o__Burkholderiales--17||o__Desulfobulbales--1||o__Enterobacterales--12||o__Syntrophobacterales--1:gtdb_phylum_counter=p__Desulfobacterota--2||p__Proteobacteria--30:gtdb_species_counter=s__Acidovorax sp018780365--1||s__Aquabacterium sp002339015--1||s__Cedecea sp000277545--1||s__Citrobacter_B koseri--1||s__Cupriavidus necator--1||s__Gallionella sp903876685--1||s__Gluconacetobacter azotocaptans--1||s__Hydrogenophaga palleronii--1||s__Ideonella sp000333615--1||s__Ideonella_A sakaiensis--1||s__JAGXQV01 sp018336195--1||s__Janthinobacterium sp002250505--1||s__Kosakonia sp002886105--2||s__Macromonas bipunctata--1||s__Massilia sp014171595--1||s__Mixta theicola--2||s__Noviherbaspirillum sp003591035--1||s__Pantoea piersonii--1||s__Pantoea sp000468095--1||s__Pantoea sp009830035--1||s__Paucimonas sp003590835--1||s__Pectobacterium actinidiae--1||s__Ralstonia sp007997035--1||s__Rhodoferax sp002390825--1||s__Rhodoferax sp002786915--1||s__SbD1 sp900290385--1||s__Symbiopectobacterium sp015762685--2||s__Thiobacillus sp003510325--1||s__UBA2262 sp002841785--1:heptad_counter=MCP-36H--33:lbd_counter=:lca=d__Bacteria:lca_tree=c__Gammaproteobacteria:name=N98274:ref_name_counter=])0.459:0.292571[&&NHX:Sample_counter=rhizpot1--1||rhiztom2--2||rhiztom3--3:Type_counter=GTDB--33||capture--6:capture_class_counter=c__Desulfuromonadia--2||c__Gammaproteobacteria--4:capture_domain_counter=d__Bacteria--6:capture_family_counter=f__Aestuariirhabdaceae--1||f__Burkholderiaceae--1||f__Oleiphilaceae--1||f__Pseudomonadaceae--1||f__Pseudopelobacteraceae--2:capture_genus_counter=g__Aestuariirhabdus--1||g__Oryzomonas--2||g__Pelomonas--1||g__Pseudomonas_E--1||g__Tamilnaduibacter--1:capture_order_counter=o__Burkholderiales--1||o__Geobacterales--2||o__Pseudomonadales--3:capture_phylum_counter=p__Desulfobacterota--2||p__Proteobacteria--4:capture_species_counter=s__Aestuariirhabdus litorea--1||s__Oryzomonas sp008330225--2||s__Pelomonas sp001425165--1||s__Pseudomonas_E khazarica--1||s__Tamilnaduibacter salinus--1:gtdb_class_counter=c__Alphaproteobacteria--1||c__Desulfobulbia--1||c__Gammaproteobacteria--30||c__Syntrophobacteria--1:gtdb_domain_counter=d__Bacteria--33:gtdb_family_counter=f__Acetobacteraceae--1||f__Burkholderiaceae--14||f__Desulfurivibrionaceae--1||f__Enterobacteriaceae--12||f__Gallionellaceae--1||f__Pseudomonadaceae--1||f__Sulfuricellaceae--1||f__Syntrophobacteraceae--1||f__Thiobacillaceae--1:gtdb_genus_counter=g__Acidovorax--1||g__Aquabacterium--1||g__Cedecea--1||g__Citrobacter_B--1||g__Cupriavidus--1||g__Gallionella--1||g__Gluconacetobacter--1||g__Hydrogenophaga--1||g__Ideonella--1||g__Ideonella_A--1||g__JAGXQV01--1||g__Janthinobacterium--1||g__Kosakonia--2||g__Macromonas--1||g__Massilia--1||g__Mixta--2||g__Noviherbaspirillum--1||g__Pantoea--3||g__Paucimonas--1||g__Pectobacterium--1||g__Pseudomonas_E--1||g__Ralstonia--1||g__Rhodoferax--2||g__SbD1--1||g__Symbiopectobacterium--2||g__Thiobacillus--1||g__UBA2262--1:gtdb_order_counter=o__Acetobacterales--1||o__Burkholderiales--17||o__Desulfobulbales--1||o__Enterobacterales--12||o__Pseudomonadales--1||o__Syntrophobacterales--1:gtdb_phylum_counter=p__Desulfobacterota--2||p__Proteobacteria--31:gtdb_species_counter=s__Acidovorax sp018780365--1||s__Aquabacterium sp002339015--1||s__Cedecea sp000277545--1||s__Citrobacter_B koseri--1||s__Cupriavidus necator--1||s__Gallionella sp903876685--1||s__Gluconacetobacter azotocaptans--1||s__Hydrogenophaga palleronii--1||s__Ideonella sp000333615--1||s__Ideonella_A sakaiensis--1||s__JAGXQV01 sp018336195--1||s__Janthinobacterium sp002250505--1||s__Kosakonia sp002886105--2||s__Macromonas bipunctata--1||s__Massilia sp014171595--1||s__Mixta theicola--2||s__Noviherbaspirillum sp003591035--1||s__Pantoea piersonii--1||s__Pantoea sp000468095--1||s__Pantoea sp009830035--1||s__Paucimonas sp003590835--1||s__Pectobacterium actinidiae--1||s__Pseudomonas_E sp007993865--1||s__Ralstonia sp007997035--1||s__Rhodoferax sp002390825--1||s__Rhodoferax sp002786915--1||s__SbD1 sp900290385--1||s__Symbiopectobacterium sp015762685--2||s__Thiobacillus sp003510325--1||s__UBA2262 sp002841785--1:heptad_counter=MCP-36H--33||MCP-40H--6:lbd_counter=:lca_tree=c__Gammaproteobacteria:name=N98275:ref_name_counter=])0.914:0.561821[&&NHX:Sample_counter=rhizpot1--11||rhizpot2--3||rhizpot3--9||rhiztom1--4||rhiztom2--4||rhiztom3--7:Type_counter=GTDB--45||capture--38:besthit_avg=79.92500000000001:besthit_max=93.7:besthit_min=51.6:besthit_std=19.130494853331246:besthit_sum=319.70000000000005:bitscore_avg=114.075:bitscore_max=157.0:bitscore_min=63.9:bitscore_std=41.053410333369385:bitscore_sum=456.3:capture_class_counter=c__Alphaproteobacteria--16||c__Desulfuromonadia--2||c__Gammaproteobacteria--19||c__Verrucomicrobiae--1:capture_domain_counter=d__Bacteria--38:capture_family_counter=f__Aestuariirhabdaceae--1||f__Alcanivoracaceae--1||f__Azospirillaceae--5||f__Beijerinckiaceae--1||f__Burkholderiaceae--12||f__DSM-21159--1||f__Enterobacteriaceae--1||f__Halomonadaceae--1||f__JAADHQ01--1||f__Oleiphilaceae--1||f__Opitutaceae--1||f__Pseudomonadaceae--1||f__Pseudopelobacteraceae--2||f__Rhizobiaceae--7||f__Sphingomonadaceae--1||f__Xanthobacteraceae--1:capture_genus_counter=g__Aestuariirhabdus--1||g__Agrobacterium--1||g__Alcanivorax--1||g__Aquabacterium_A--1||g__Azospirillum--5||g__Caballeronia--2||g__Comamonas--1||g__Derxia--1||g__Erwinia_B--1||g__Halomonas--1||g__Ideonella--1||g__JAADHQ01--1||g__Methylobacterium--1||g__Neorhizobium--2||g__Opi-474--1||g__Oryzomonas--2||g__Paraburkholderia--1||g__Pararhizobium--2||g__Pelomonas--1||g__Pseudomonas_E--1||g__Pseudorhodoferax--1||g__Rhizobium--2||g__Rubrivivax--1||g__SCQX01--1||g__Sphingomonas--1||g__Tamilnaduibacter--1||g__Tardiphaga--1||g__Tistlia--1||g__Trinickia--1:capture_order_counter=o__Azospirillales--5||o__Burkholderiales--12||o__Enterobacterales--1||o__Geobacterales--2||o__JAADHQ01--1||o__Kiloniellales--1||o__Opitutales--1||o__Pseudomonadales--5||o__Rhizobiales--9||o__Sphingomonadales--1:capture_phylum_counter=p__Desulfobacterota--2||p__Proteobacteria--35||p__Verrucomicrobiota--1:capture_species_counter=s__Aestuariirhabdus litorea--1||s__Agrobacterium salinitolerans--1||s__Alcanivorax gelatiniphagus--1||s__Aquabacterium_A sp017999135--1||s__Azospirillum picis--5||s__Caballeronia telluris--2||s__Comamonas acidovorans--1||s__Derxia lacustris--1||s__Erwinia_B gerundensis--1||s__Halomonas chromatireducens--1||s__Ideonella sp010499455--1||s__JAADHQ01 sp011052215--1||s__Methylobacterium phyllostachyos--1||s__Neorhizobium sp002376235--1||s__Neorhizobium wenxiniae--1||s__Opi-474 sp903825285--1||s__Oryzomonas sp008330225--2||s__Paraburkholderia kururiensis--1||s__Pararhizobium herbae--1||s__Pararhizobium sp000745255--1||s__Pelomonas sp001425165--1||s__Pseudomonas_E khazarica--1||s__Pseudorhodoferax soli--1||s__Rhizobium sp000292525--1||s__Rhizobium sp001657485--1||s__Rubrivivax sp016790395--1||s__SCQX01 sp004298545--1||s__Sphingomonas yabuuchiae--1||s__Tamilnaduibacter salinus--1||s__Tardiphaga sp018279705--1||s__Tistlia consotensis--1||s__Trinickia sp005280735--1:evalue_avg=1.5250000000000524e-15:evalue_max=6.1e-15:evalue_min=5.07e-50:evalue_std=3.0499999999999648e-15:evalue_sum=6.1000000000002096e-15:gapopen_avg=0.25:gapopen_max=1.0:gapopen_min=0.0:gapopen_std=0.5:gapopen_sum=1.0:gtdb_class_counter=c__Alphaproteobacteria--2||c__Clostridia--6||c__Desulfobacteria--1||c__Desulfobulbia--1||c__Desulfuromonadia--1||c__Gammaproteobacteria--33||c__Syntrophobacteria--1:gtdb_domain_counter=d__Bacteria--45:gtdb_family_counter=f__Acetobacteraceae--1||f__Anaerovoracaceae--2||f__Burkholderiaceae--15||f__Butyricicoccaceae--1||f__Desulfatirhabdiaceae--1||f__Desulfurivibrionaceae--1||f__Enterobacteriaceae--14||f__Eubacteriaceae--1||f__Gallionellaceae--1||f__Lachnospiraceae--1||f__Pseudomonadaceae--1||f__Rhizobiaceae--1||f__Sulfuricellaceae--1||f__Syntrophobacteraceae--1||f__Thiobacillaceae--1||f__Trichloromonadaceae--1||f__WRAX01--1:gtdb_genus_counter=g__Acetobacterium--1||g__Acidovorax--1||g__Aminipila--1||g__Aquabacterium--1||g__Butyricicoccus--1||g__Cedecea--1||g__Citrobacter_B--1||g__Cupriavidus--1||g__Gallionella--1||g__Gluconacetobacter--1||g__Hydrogenophaga--1||g__Ideonella--1||g__Ideonella_A--1||g__JAGXQV01--1||g__Janthinobacterium--1||g__Kosakonia--2||g__Macromonas--1||g__Massilia--1||g__Mixta--2||g__Mobilitalea--1||g__Noviherbaspirillum--1||g__Oricola--1||g__Pantoea--4||g__Paraburkholderia--1||g__Paucimonas--1||g__Pectobacterium--1||g__Pseudomonas_E--1||g__RAAP-1--1||g__Ralstonia--1||g__Rhodoferax--2||g__SbD1--1||g__Symbiopectobacterium--2||g__Tatumella--1||g__Thiobacillus--1||g__Trichloromonas--1||g__UBA2262--1||g__UBA7709--1||g__WRAX01--1:gtdb_order_counter=o__Acetobacterales--1||o__Burkholderiales--18||o__Desulfobacterales--1||o__Desulfobulbales--1||o__Desulfuromonadales--1||o__Enterobacterales--14||o__Eubacteriales--1||o__Lachnospirales--2||o__Oscillospirales--1||o__Peptostreptococcales--2||o__Pseudomonadales--1||o__Rhizobiales--1||o__Syntrophobacterales--1:gtdb_phylum_counter=p__Desulfobacterota--4||p__Firmicutes_A--6||p__Proteobacteria--35:gtdb_species_counter=s__Acetobacterium wieringae--1||s__Acidovorax sp018780365--1||s__Aminipila sp002455605--1||s__Aquabacterium sp002339015--1||s__Butyricicoccus pullicaecorum_B--1||s__Cedecea sp000277545--1||s__Citrobacter_B koseri--1||s__Cupriavidus necator--1||s__Gallionella sp903876685--1||s__Gluconacetobacter azotocaptans--1||s__Hydrogenophaga palleronii--1||s__Ideonella sp000333615--1||s__Ideonella_A sakaiensis--1||s__JAGXQV01 sp018336195--1||s__Janthinobacterium sp002250505--1||s__Kosakonia sp002886105--2||s__Macromonas bipunctata--1||s__Massilia sp014171595--1||s__Mixta theicola--2||s__Mobilitalea sp014174405--1||s__Noviherbaspirillum sp003591035--1||s__Oricola cellulosilytica--1||s__Pantoea deleyi--1||s__Pantoea piersonii--1||s__Pantoea sp000468095--1||s__Pantoea sp009830035--1||s__Paraburkholderia dinghuensis--1||s__Paucimonas sp003590835--1||s__Pectobacterium actinidiae--1||s__Pseudomonas_E sp007993865--1||s__RAAP-1 sp903839535--1||s__Ralstonia sp007997035--1||s__Rhodoferax sp002390825--1||s__Rhodoferax sp002786915--1||s__SbD1 sp900290385--1||s__Symbiopectobacterium sp015762685--2||s__Tatumella ptyseos--1||s__Thiobacillus sp003510325--1||s__Trichloromonas sp002423365--1||s__UBA2262 sp002841785--1||s__UBA7709 sp002482405--1||s__WRAX01 sp009787945--1:heptad_counter=MCP-36H--77||MCP-40H--6:lbd_counter=:lca_tree=d__Bacteria:length_avg=78.75:length_max=95.0:length_min=63.0:length_std=17.63282923034947:length_sum=315.0:mismatch_avg=14.0:mismatch_max=31.0:mismatch_min=6.0:mismatch_std=11.51810169544733:mismatch_sum=56.0:name=N98276:qcovhsp_avg=99.25:qcovhsp_max=100.0:qcovhsp_min=97.0:qcovhsp_std=1.5:qcovhsp_sum=397.0:qend_avg=79.25:qend_max=95.0:qend_min=63.0:qend_std=17.09532099727876:qend_sum=317.0:qstart_avg=1.5:qstart_max=3.0:qstart_min=1.0:qstart_std=1.0:qstart_sum=6.0:ref_name_counter=GB_GCA_002482415.1_protein.faa_DLFY01000159.1_1@PF00015_full_PFAM.2.78--1||GB_GCA_013697775.1_protein.faa_JACCWG010000019.1_3@PF00015_full_PFAM.311.493--1||RS_GCF_001556515.1_protein.faa_NZ_LSJA01000148.1_20@PF00015_full_PFAM.1.127--1||RS_GCF_014842025.1_protein.faa_NZ_JACYUY010000023.1_23@PF00015_full_PFAM.428.613--1:scovhsp_avg=59.025:scovhsp_max=84.2:scovhsp_min=50.0:scovhsp_std=16.793327047769104:scovhsp_sum=236.1:send_avg=127.5:send_max=161.0:send_min=75.0:send_std=41.677331968349414:send_sum=510.0:sstart_avg=50.0:sstart_max=70.0:sstart_min=12.0:sstart_std=26.670833007863354:sstart_sum=200.0])0.719:0.0272423[&&NHX:Sample_counter=rhizpot1--11||rhizpot2--3||rhizpot3--9||rhiztom1--4||rhiztom2--5||rhiztom3--7:Type_counter=GTDB--263||capture--39:besthit_avg=79.92500000000001:besthit_max=93.7:besthit_min=51.6:besthit_std=19.130494853331246:besthit_sum=319.70000000000005:bitscore_avg=114.075:bitscore_max=157.0:bitscore_min=63.9:bitscore_std=41.053410333369385:bitscore_sum=456.3:capture_class_counter=c__Alphaproteobacteria--17||c__Desulfuromonadia--2||c__Gammaproteobacteria--19||c__Verrucomicrobiae--1:capture_domain_counter=d__Bacteria--39:capture_family_counter=f__Aestuariirhabdaceae--1||f__Alcanivoracaceae--1||f__Azospirillaceae--5||f__Beijerinckiaceae--1||f__Burkholderiaceae--12||f__DSM-21159--1||f__Enterobacteriaceae--1||f__Halomonadaceae--1||f__JAADHQ01--1||f__Oleiphilaceae--1||f__Opitutaceae--1||f__Pseudomonadaceae--1||f__Pseudopelobacteraceae--2||f__Rhizobiaceae--7||f__Sphingomonadaceae--2||f__Xanthobacteraceae--1:capture_genus_counter=g__Aestuariirhabdus--1||g__Agrobacterium--1||g__Alcanivorax--1||g__Aquabacterium_A--1||g__Azospirillum--5||g__Caballeronia--2||g__Comamonas--1||g__Croceibacterium--1||g__Derxia--1||g__Erwinia_B--1||g__Halomonas--1||g__Ideonella--1||g__JAADHQ01--1||g__Methylobacterium--1||g__Neorhizobium--2||g__Opi-474--1||g__Oryzomonas--2||g__Paraburkholderia--1||g__Pararhizobium--2||g__Pelomonas--1||g__Pseudomonas_E--1||g__Pseudorhodoferax--1||g__Rhizobium--2||g__Rubrivivax--1||g__SCQX01--1||g__Sphingomonas--1||g__Tamilnaduibacter--1||g__Tardiphaga--1||g__Tistlia--1||g__Trinickia--1:capture_order_counter=o__Azospirillales--5||o__Burkholderiales--12||o__Enterobacterales--1||o__Geobacterales--2||o__JAADHQ01--1||o__Kiloniellales--1||o__Opitutales--1||o__Pseudomonadales--5||o__Rhizobiales--9||o__Sphingomonadales--2:capture_phylum_counter=p__Desulfobacterota--2||p__Proteobacteria--36||p__Verrucomicrobiota--1:capture_species_counter=s__Aestuariirhabdus litorea--1||s__Agrobacterium salinitolerans--1||s__Alcanivorax gelatiniphagus--1||s__Aquabacterium_A sp017999135--1||s__Azospirillum picis--5||s__Caballeronia telluris--2||s__Comamonas acidovorans--1||s__Croceibacterium atlanticum--1||s__Derxia lacustris--1||s__Erwinia_B gerundensis--1||s__Halomonas chromatireducens--1||s__Ideonella sp010499455--1||s__JAADHQ01 sp011052215--1||s__Methylobacterium phyllostachyos--1||s__Neorhizobium sp002376235--1||s__Neorhizobium wenxiniae--1||s__Opi-474 sp903825285--1||s__Oryzomonas sp008330225--2||s__Paraburkholderia kururiensis--1||s__Pararhizobium herbae--1||s__Pararhizobium sp000745255--1||s__Pelomonas sp001425165--1||s__Pseudomonas_E khazarica--1||s__Pseudorhodoferax soli--1||s__Rhizobium sp000292525--1||s__Rhizobium sp001657485--1||s__Rubrivivax sp016790395--1||s__SCQX01 sp004298545--1||s__Sphingomonas yabuuchiae--1||s__Tamilnaduibacter salinus--1||s__Tardiphaga sp018279705--1||s__Tistlia consotensis--1||s__Trinickia sp005280735--1:evalue_avg=1.5250000000000524e-15:evalue_max=6.1e-15:evalue_min=5.07e-50:evalue_std=3.0499999999999648e-15:evalue_sum=6.1000000000002096e-15:gapopen_avg=0.25:gapopen_max=1.0:gapopen_min=0.0:gapopen_std=0.5:gapopen_sum=1.0:gtdb_class_counter=c__Acidobacteriae--2||c__Alphaproteobacteria--19||c__Anaeroferrophillalia--1||c__Bacteroidia--15||c__Clostridia--82||c__Desulfitobacteriia--2||c__Desulfobacteria--6||c__Desulfobulbia--1||c__Desulfuromonadia--1||c__Gammaproteobacteria--117||c__JAAYUW01--1||c__Leptospirillia--2||c__Myxococcia--2||c__Phycisphaerae--1||c__Planctomycetia--1||c__Spirochaetia--7||c__Syntrophobacteria--1||c__UBA1135--1||c__Verrucomicrobiae--1:gtdb_domain_counter=d__Bacteria--263:gtdb_family_counter=f__Acetobacteraceae--2||f__Acutalibacteraceae--1||f__Anaeromyxobacteraceae--2||f__Anaerovoracaceae--2||f__Beijerinckiaceae--1||f__Bryobacteraceae--1||f__Burkholderiaceae--66||f__Butyricicoccaceae--1||f__Casimicrobiaceae--1||f__Caulobacteraceae--1||f__Chromobacteriaceae--1||f__Competibacteraceae--3||f__DTGW01--1||f__Desulfatirhabdiaceae--3||f__Desulfitobacteriaceae--2||f__Desulfobacteraceae--2||f__Desulfococcaceae--1||f__Desulfurivibrionaceae--1||f__Devosiaceae--4||f__Enterobacteriaceae--14||f__Eubacteriaceae--1||f__GCA-002686595--1||f__Ga0077523--1||f__Gallionellaceae--6||f__Halomonadaceae--2||f__JAADEO01--1||f__JAAYUW01--1||f__Koribacteraceae--1||f__Lachnospiraceae--1||f__Lacipirellulaceae--1||f__Leptospirillaceae--2||f__Marinilabiliaceae--10||f__Methylococcaceae--1||f__Nitrincolaceae--1||f__Nitrosomonadaceae--1||f__PXBQ01--2||f__Prolixibacteraceae--2||f__Pseudomonadaceae--3||f__RPPD01--1||f__Rhizobiaceae--10||f__Rhodanobacteraceae--2||f__Rhodocyclaceae--3||f__Ruminococcaceae--75||f__SCOH01--1||f__SG8-39--1||f__SLST01--3||f__SM1A02--1||f__Salinispiraceae--1||f__Sphingomonadaceae--1||f__Sulfuricellaceae--1||f__Syntrophobacteraceae--1||f__Thiobacillaceae--7||f__Trichloromonadaceae--1||f__Verruco-01--1||f__W3P20-009--2||f__WRAX01--1||f__Xanthomonadaceae--2:gtdb_genus_counter=g__2-02-FULL-62-17--1||g__Acetobacter--1||g__Acetobacterium--1||g__Achromobacter--1||g__Acidovorax--6||g__Acidovorax_C--1||g__Aeoliella--1||g__Aminipila--1||g__Aquabacterium--1||g__Aureimonas--1||g__Azonexus--3||g__Azotobacter--2||g__BOG-994--1||g__Bosea--1||g__Brevundimonas--1||g__Breznakibacter--1||g__Butyricicoccus--1||g__CAG-115--26||g__CAG-353--12||g__CAITJF01--1||g__CAIWHR01--1||g__Caballeronia--2||g__Caproicibacter--1||g__Carboxylicivirga--1||g__Castellaniella--1||g__Cedecea--1||g__Chitinivorax--1||g__Chromobacterium--1||g__Citrobacter_B--1||g__Contendobacter--1||g__Cucumibacter--2||g__Cupriavidus--4||g__DSCM01--1||g__DTGW01--1||g__Desulfatirhabdium--2||g__Desulfobacter--1||g__Desulfospira--1||g__Desulfosporosinus--2||g__Duganella--1||g__Ensifer--2||g__Exilispira--1||g__F1-140-MAGs142--1||g__GCA-2686595--1||g__Ga0077526--1||g__Gallionella--4||g__Giesbergeria--1||g__Gluconacetobacter--1||g__Halomonas--1||g__Herbaspirillum--2||g__Herminiimonas--1||g__Hydrogenophaga--1||g__Ideonella--1||g__Ideonella_A--1||g__JAABSQ01--1||g__JACPVY01--1||g__JADKCZ01--1||g__JAGPHP01--1||g__JAGXQV01--1||g__JAHJQZ01--2||g__Janthinobacterium--4||g__Kosakonia--2||g__Leptospirillum_A--2||g__Lysobacter--1||g__Macromonas--1||g__Marinilabilia--2||g__Massilia--5||g__Methyloumidiphilus--1||g__Mixta--2||g__Mobilitalea--1||g__Nitrosomonas--1||g__Noviherbaspirillum--1||g__Noviherbaspirillum_A--1||g__Oricola--1||g__PALSA-1006--1||g__PKWO01--1||g__PXBQ01--2||g__Palsa-89--1||g__Pantoea--4||g__Paraburkholderia--7||g__Paucimonas--1||g__Pectobacterium--1||g__Polaromonas--4||g__Pseudomonas_E--1||g__Pseudorhizobium--1||g__Pseudoxanthomonas--1||g__R267--1||g__RAAP-1--1||g__RGIG4694--1||g__RGIG8773--7||g__RPPD01--1||g__RXIV01--2||g__Ralstonia--2||g__Rhizobium--4||g__Rhodanobacter--2||g__Rhodoferax--5||g__Rs1--1||g__Ruminiclostridium_E--14||g__SKHV01--2||g__SLST01--3||g__SZUA-582--1||g__Saccharicrinis--3||g__Salinicola--1||g__Salinispira--1||g__SbD1--1||g__Sinorhizobium--1||g__Sphingomonas--1||g__Symbiopectobacterium--2||g__TOLSYN--1||g__Tatumella--1||g__Thermophagus--1||g__Thiobacillus--7||g__Trichloromonas--1||g__Trinickia--1||g__UBA1394--6||g__UBA2262--1||g__UBA7709--1||g__UBA946--1||g__UMGS1889--3||g__UMGS363--5||g__Undibacterium--1||g__Variovorax--6||g__Verruco-01--1||g__W3P20-009--2||g__WRAX01--1:gtdb_order_counter=o__Acetobacterales--2||o__Acidobacteriales--1||o__Anaeroferrophillales--1||o__Bacteroidales--15||o__Bryobacterales--1||o__Burkholderiales--89||o__Caulobacterales--1||o__Competibacterales--3||o__DSM-27196--6||o__Desulfitobacteriales--2||o__Desulfobacterales--6||o__Desulfobulbales--1||o__Desulfuromonadales--1||o__Enterobacterales--14||o__Eubacteriales--1||o__JAAYUW01--1||o__Lachnospirales--2||o__Leptospirillales--2||o__Methylococcales--1||o__Myxococcales--2||o__Opitutales--1||o__Oscillospirales--77||o__Peptostreptococcales--2||o__Phycisphaerales--1||o__Pirellulales--1||o__Pseudomonadales--6||o__Rhizobiales--15||o__SZUA-6--1||o__Sphingomonadales--1||o__Syntrophobacterales--1||o__UBA1135--1||o__Xanthomonadales--4:gtdb_phylum_counter=p__Acidobacteriota--2||p__Bacteroidota--15||p__Desulfobacterota--9||p__Desulfobacterota_C--1||p__Firmicutes_A--82||p__Firmicutes_B--2||p__Myxococcota--2||p__Nitrospirota_A--2||p__Planctomycetota--3||p__Proteobacteria--136||p__Spirochaetota--8||p__Verrucomicrobiota--1:gtdb_species_counter=s__2-02-FULL-62-17 sp903899705--1||s__Acetobacter papayae--1||s__Acetobacterium wieringae--1||s__Achromobacter sp001270295--1||s__Acidovorax kalamii--2||s__Acidovorax sp001424425--1||s__Acidovorax sp005405905--2||s__Acidovorax sp018780365--1||s__Acidovorax_C caeni--1||s__Aeoliella mucimassa--1||s__Aminipila sp002455605--1||s__Aquabacterium sp002339015--1||s__Aureimonas phyllosphaerae--1||s__Azonexus sp002345845--2||s__Azonexus sp900549295--1||s__Azotobacter chroococcum--2||s__BOG-994 sp003136595--1||s__Bosea sp001748145--1||s__Brevundimonas sp003241825--1||s__Breznakibacter xylanolyticus--1||s__Butyricicoccus pullicaecorum_B--1||s__CAG-115 sp000432175--1||s__CAG-115 sp002425305--1||s__CAG-115 sp002492075--2||s__CAG-115 sp003507295--1||s__CAG-115 sp003516865--1||s__CAG-115 sp003531585--1||s__CAG-115 sp004554555--1||s__CAG-115 sp004555855--1||s__CAG-115 sp014799385--1||s__CAG-115 sp014799395--1||s__CAG-115 sp015067175--1||s__CAG-115 sp015067375--1||s__CAG-115 sp017440445--1||s__CAG-115 sp017461565--1||s__CAG-115 sp017465665--1||s__CAG-115 sp017829075--1||s__CAG-115 sp017847835--1||s__CAG-115 sp900766795--1||s__CAG-115 sp900768125--1||s__CAG-115 sp900768705--1||s__CAG-115 sp910577365--1||s__CAG-115 sp910579125--2||s__CAG-115 sp910587135--1||s__CAG-115 sp910587465--1||s__CAG-353 sp002395525--1||s__CAG-353 sp017394475--1||s__CAG-353 sp017410745--1||s__CAG-353 sp017468865--1||s__CAG-353 sp017829005--1||s__CAG-353 sp017848125--1||s__CAG-353 sp018110855--1||s__CAG-353 sp018110925--1||s__CAG-353 sp018110985--1||s__CAG-353 sp900768995--1||s__CAG-353 sp902782875--2||s__CAITJF01 sp903873725--1||s__CAIWHR01 sp903912485--1||s__Caballeronia arvi--1||s__Caballeronia calva--1||s__Caproicibacter sp002407675--1||s__Carboxylicivirga linearis--1||s__Castellaniella sp002421865--1||s__Cedecea sp000277545--1||s__Chitinivorax sp005503445--1||s__Chromobacterium phragmitis--1||s__Citrobacter_B koseri--1||s__Contendobacter sp012031845--1||s__Cucumibacter marinus--2||s__Cupriavidus necator--1||s__Cupriavidus sp000379565--1||s__Cupriavidus sp000426345--1||s__Cupriavidus sp004217045--1||s__DSCM01 sp011049115--1||s__DTGW01 sp011334875--1||s__Desulfatirhabdium butyrativorans--1||s__Desulfatirhabdium butyrativorans_A--1||s__Desulfobacter sp003538835--1||s__Desulfospira joergensenii--1||s__Desulfosporosinus sp000960765--1||s__Desulfosporosinus sp000961805--1||s__Duganella sp009857445--1||s__Ensifer adhaerens_D--1||s__Ensifer sp001695835--1||s__Exilispira sp012797605--1||s__F1-140-MAGs142 sp009691805--1||s__GCA-2686595 sp002686595--1||s__Ga0077526 sp001464765--1||s__Gallionella sp003235435--2||s__Gallionella sp013141315--1||s__Gallionella sp903876685--1||s__Giesbergeria sp017987055--1||s__Gluconacetobacter azotocaptans--1||s__Halomonas sp007116835--1||s__Herbaspirillum lusitanum--1||s__Herbaspirillum sp019233085--1||s__Herminiimonas fonticola--1||s__Hydrogenophaga palleronii--1||s__Ideonella sp000333615--1||s__Ideonella_A sakaiensis--1||s__JAABSQ01 sp011390315--1||s__JACPVY01 sp016197345--1||s__JADKCZ01 sp016718565--1||s__JAGPHP01 sp018055415--1||s__JAGXQV01 sp018336195--1||s__JAHJQZ01 sp018818925--2||s__Janthinobacterium lividum_E--1||s__Janthinobacterium sp002250505--1||s__Janthinobacterium sp002869965--2||s__Kosakonia sp002886105--2||s__Leptospirillum_A ferriphilum--1||s__Leptospirillum_A rubarum--1||s__Lysobacter bugurensis--1||s__Macromonas bipunctata--1||s__Marinilabilia rubra--1||s__Marinilabilia sp002411085--1||s__Massilia sp002339265--3||s__Massilia sp003590855--1||s__Massilia sp014171595--1||s__Methyloumidiphilus sp903911305--1||s__Mixta theicola--2||s__Mobilitalea sp014174405--1||s__Nitrosomonas sp016708955--1||s__Noviherbaspirillum sp003591035--1||s__Noviherbaspirillum_A sp019052805--1||s__Oricola cellulosilytica--1||s__PALSA-1006 sp003151655--1||s__PKWO01 sp003132085--1||s__PXBQ01 sp003566875--1||s__PXBQ01 sp007695285--1||s__Palsa-89 sp003166875--1||s__Pantoea deleyi--1||s__Pantoea piersonii--1||s__Pantoea sp000468095--1||s__Pantoea sp009830035--1||s__Paraburkholderia dinghuensis--1||s__Paraburkholderia hiiakae--1||s__Paraburkholderia madseniana--1||s__Paraburkholderia sartisoli--1||s__Paraburkholderia sp000173575--1||s__Paraburkholderia sp013177735--1||s__Paraburkholderia sp905220835--1||s__Paucimonas sp003590835--1||s__Pectobacterium actinidiae--1||s__Polaromonas sp002379095--2||s__Polaromonas sp002381615--1||s__Polaromonas sp900112285--1||s__Pseudomonas_E sp007993865--1||s__Pseudorhizobium flavum--1||s__Pseudoxanthomonas sp000510725--1||s__R267 sp013340205--1||s__RAAP-1 sp903839535--1||s__RGIG4694 sp017481565--1||s__RGIG8773 sp014799675--1||s__RGIG8773 sp017415165--1||s__RGIG8773 sp017465345--1||s__RGIG8773 sp017847885--1||s__RGIG8773 sp018110825--1||s__RGIG8773 sp910584715--1||s__RGIG8773 sp910586535--1||s__RPPD01 sp003818675--1||s__RXIV01 sp003989085--2||s__Ralstonia sp000620465--1||s__Ralstonia sp007997035--1||s__Rhizobium multihospitium--1||s__Rhizobium pisi--1||s__Rhizobium tibeticum--1||s__Rhizobium viscosum--1||s__Rhodanobacter sp001426645--2||s__Rhodoferax sp002256115--1||s__Rhodoferax sp002390825--1||s__Rhodoferax sp002413825--1||s__Rhodoferax sp002786915--1||s__Rhodoferax sp017798165--1||s__Rs1 sp000416315--1||s__Ruminiclostridium_E siraeum--1||s__Ruminiclostridium_E sp002437415--1||s__Ruminiclostridium_E sp003512525--1||s__Ruminiclostridium_E sp015067025--1||s__Ruminiclostridium_E sp016297165--1||s__Ruminiclostridium_E sp016302655--1||s__Ruminiclostridium_E sp017408635--1||s__Ruminiclostridium_E sp017465545--1||s__Ruminiclostridium_E sp017935365--1||s__Ruminiclostridium_E sp017942025--1||s__Ruminiclostridium_E sp900539195--1||s__Ruminiclostridium_E sp900556525--1||s__Ruminiclostridium_E sp900768675--1||s__Ruminiclostridium_E sp900768735--1||s__SKHV01 sp012719495--1||s__SKHV01 sp016930365--1||s__SLST01 sp007118855--1||s__SLST01 sp007127335--1||s__SLST01 sp007694025--1||s__SZUA-582 sp003249255--1||s__Saccharicrinis aurantiacus--1||s__Saccharicrinis marinus--1||s__Saccharicrinis sediminis--1||s__Salinicola tamaricis--1||s__Salinispira pacifica--1||s__SbD1 sp900290385--1||s__Sinorhizobium shofinae--1||s__Sphingomonas rubra--1||s__Symbiopectobacterium sp015762685--2||s__TOLSYN sp903832295--1||s__Tatumella ptyseos--1||s__Thermophagus xiamenensis--1||s__Thiobacillus denitrificans_A--1||s__Thiobacillus sp001897675--2||s__Thiobacillus sp001899305--1||s__Thiobacillus sp002256995--1||s__Thiobacillus sp003510325--1||s__Thiobacillus sp018262815--1||s__Trichloromonas sp002423365--1||s__Trinickia sp017315705--1||s__UBA1394 sp002305725--1||s__UBA1394 sp015066715--1||s__UBA1394 sp017416665--1||s__UBA1394 sp900554975--1||s__UBA1394 sp902783235--1||s__UBA1394 sp902796865--1||s__UBA2262 sp002841785--1||s__UBA7709 sp002482405--1||s__UBA946 sp002293295--1||s__UMGS1889 sp016302225--1||s__UMGS1889 sp017828975--1||s__UMGS1889 sp900556055--1||s__UMGS363 sp017408395--1||s__UMGS363 sp900541495--1||s__UMGS363 sp900543105--1||s__UMGS363 sp900550695--1||s__UMGS363 sp900768245--1||s__Undibacterium sp002482715--1||s__Variovorax beijingensis--1||s__Variovorax sp001541225--1||s__Variovorax sp003984645--2||s__Variovorax sp017744935--2||s__Verruco-01 sp001604565--1||s__W3P20-009 sp017417385--1||s__W3P20-009 sp900766825--1||s__WRAX01 sp009787945--1:heptad_counter=MCP-28H--87||MCP-34H--12||MCP-36H--178||MCP-40H--12||MCP-44H--4||MCP-48H--6||MCP-64H--3:lbd_counter=:lca_tree=d__Bacteria:length_avg=78.75:length_max=95.0:length_min=63.0:length_std=17.63282923034947:length_sum=315.0:mismatch_avg=14.0:mismatch_max=31.0:mismatch_min=6.0:mismatch_std=11.51810169544733:mismatch_sum=56.0:name=N98277:qcovhsp_avg=99.25:qcovhsp_max=100.0:qcovhsp_min=97.0:qcovhsp_std=1.5:qcovhsp_sum=397.0:qend_avg=79.25:qend_max=95.0:qend_min=63.0:qend_std=17.09532099727876:qend_sum=317.0:qstart_avg=1.5:qstart_max=3.0:qstart_min=1.0:qstart_std=1.0:qstart_sum=6.0:ref_name_counter=GB_GCA_002482415.1_protein.faa_DLFY01000159.1_1@PF00015_full_PFAM.2.78--1||GB_GCA_013697775.1_protein.faa_JACCWG010000019.1_3@PF00015_full_PFAM.311.493--1||RS_GCF_001556515.1_protein.faa_NZ_LSJA01000148.1_20@PF00015_full_PFAM.1.127--1||RS_GCF_014842025.1_protein.faa_NZ_JACYUY010000023.1_23@PF00015_full_PFAM.428.613--1:scovhsp_avg=59.025:scovhsp_max=84.2:scovhsp_min=50.0:scovhsp_std=16.793327047769104:scovhsp_sum=236.1:send_avg=127.5:send_max=161.0:send_min=75.0:send_std=41.677331968349414:send_sum=510.0:sstart_avg=50.0:sstart_max=70.0:sstart_min=12.0:sstart_std=26.670833007863354:sstart_sum=200.0],((((((GB_GCA_016928415.1_protein.faa_JAFGKU010000049.1_45@PF00015_full_PFAM.511.741:0.589403[&&NHX:Type=GTDB:gtdb_class=c__Spirochaetia:gtdb_domain=d__Bacteria:gtdb_family=f__JAFGRV01:gtdb_genus=g__JAFGKU01:gtdb_order=o__SZUA-6:gtdb_phylum=p__Spirochaetota:gtdb_species=s__JAFGKU01 sp016928415:heptad=MCP-44H:species=d__Bacteria_p__Spirochaetota_c__Spirochaetia_o__SZUA-6_f__JAFGRV01_g__JAFGKU01_s__JAFGKU01 sp016928415],((GB_GCA_016930085.1_protein.faa_JAFGHO010000028.1_59@PF00015_full_PFAM.534.692:0.14167[&&NHX:Type=GTDB:gtdb_class=c__Spirochaetia:gtdb_domain=d__Bacteria:gtdb_family=f__JAFGRV01:gtdb_genus=g__JAFGHO01:gtdb_order=o__SZUA-6:gtdb_phylum=p__Spirochaetota:gtdb_species=s__JAFGHO01 sp016930085:heptad=MCP-44H:species=d__Bacteria_p__Spirochaetota_c__Spirochaetia_o__SZUA-6_f__JAFGRV01_g__JAFGHO01_s__JAFGHO01 sp016930085],(GB_GCA_016934975.1_protein.faa_JAFGRV010000173.1_8@PF00015_full_PFAM.536.697:0.132762[&&NHX:Type=GTDB:gtdb_class=c__Spirochaetia:gtdb_domain=d__Bacteria:gtdb_family=f__JAFGRV01:gtdb_genus=g__JAFGRV01:gtdb_order=o__SZUA-6:gtdb_phylum=p__Spirochaetota:gtdb_species=s__JAFGRV01 sp016934975:heptad=MCP-44H:species=d__Bacteria_p__Spirochaetota_c__Spirochaetia_o__SZUA-6_f__JAFGRV01_g__JAFGRV01_s__JAFGRV01 sp016934975],GB_GCA_016935735.1_protein.faa_JAFGQK010000241.1_46@PF00015_full_PFAM.528.686:0.106352[&&NHX:Type=GTDB:gtdb_class=c__Spirochaetia:gtdb_domain=d__Bacteria:gtdb_family=f__JAFGRV01:gtdb_genus=g__JAFGRV01:gtdb_order=o__SZUA-6:gtdb_phylum=p__Spirochaetota:gtdb_species=s__JAFGRV01 sp016935735:heptad=MCP-48H:species=d__Bacteria_p__Spirochaetota_c__Spirochaetia_o__SZUA-6_f__JAFGRV01_g__JAFGRV01_s__JAFGRV01 sp016935735])0.981:0.175987[&&NHX:Sample_counter=:Type_counter=GTDB--2:capture_class_counter=:capture_domain_counter=:capture_family_counter=:capture_genus_counter=:capture_order_counter=:capture_phylum_counter=:capture_species_counter=:evoltype=D:gtdb_class_counter=c__Spirochaetia--2:gtdb_domain_counter=d__Bacteria--2:gtdb_family_counter=f__JAFGRV01--2:gtdb_genus_counter=g__JAFGRV01--2:gtdb_order_counter=o__SZUA-6--2:gtdb_phylum_counter=p__Spirochaetota--2:gtdb_species_counter=s__JAFGRV01 sp016934975--1||s__JAFGRV01 sp016935735--1:heptad_counter=MCP-44H--1||MCP-48H--1:lbd_counter=:lca=d__Bacteria:lca_tree=g__JAFGRV01:name=N98282:ref_name_counter=])0.997:0.281025[&&NHX:Sample_counter=:Type_counter=GTDB--3:capture_class_counter=:capture_domain_counter=:capture_family_counter=:capture_genus_counter=:capture_order_counter=:capture_phylum_counter=:capture_species_counter=:evoltype=D:gtdb_class_counter=c__Spirochaetia--3:gtdb_domain_counter=d__Bacteria--3:gtdb_family_counter=f__JAFGRV01--3:gtdb_genus_counter=g__JAFGHO01--1||g__JAFGRV01--2:gtdb_order_counter=o__SZUA-6--3:gtdb_phylum_counter=p__Spirochaetota--3:gtdb_species_counter=s__JAFGHO01 sp016930085--1||s__JAFGRV01 sp016934975--1||s__JAFGRV01 sp016935735--1:heptad_counter=MCP-44H--2||MCP-48H--1:lbd_counter=:lca=d__Bacteria:lca_tree=f__JAFGRV01:name=N98283:ref_name_counter=],GB_GCA_016937215.1_protein.faa_JAFGWI010000073.1_16@PF00015_full_PFAM.480.692:0.330866[&&NHX:Type=GTDB:gtdb_class=c__Spirochaetia:gtdb_domain=d__Bacteria:gtdb_family=f__JAFGRV01:gtdb_genus=g__JAFGWI01:gtdb_order=o__SZUA-6:gtdb_phylum=p__Spirochaetota:gtdb_species=s__JAFGWI01 sp016937215:heptad=MCP-44H:species=d__Bacteria_p__Spirochaetota_c__Spirochaetia_o__SZUA-6_f__JAFGRV01_g__JAFGWI01_s__JAFGWI01 sp016937215])0.867:0.0772188[&&NHX:Sample_counter=:Type_counter=GTDB--4:capture_class_counter=:capture_domain_counter=:capture_family_counter=:capture_genus_counter=:capture_order_counter=:capture_phylum_counter=:capture_species_counter=:evoltype=D:gtdb_class_counter=c__Spirochaetia--4:gtdb_domain_counter=d__Bacteria--4:gtdb_family_counter=f__JAFGRV01--4:gtdb_genus_counter=g__JAFGHO01--1||g__JAFGRV01--2||g__JAFGWI01--1:gtdb_order_counter=o__SZUA-6--4:gtdb_phylum_counter=p__Spirochaetota--4:gtdb_species_counter=s__JAFGHO01 sp016930085--1||s__JAFGRV01 sp016934975--1||s__JAFGRV01 sp016935735--1||s__JAFGWI01 sp016937215--1:heptad_counter=MCP-44H--3||MCP-48H--1:lbd_counter=:lca=d__Bacteria:lca_tree=f__JAFGRV01:name=N98285:ref_name_counter=])0.842:0.0791132[&&NHX:Sample_counter=:Type_counter=GTDB--5:capture_class_counter=:capture_domain_counter=:capture_family_counter=:capture_genus_counter=:capture_order_counter=:capture_phylum_counter=:capture_species_counter=:evoltype=D:gtdb_class_counter=c__Spirochaetia--5:gtdb_domain_counter=d__Bacteria--5:gtdb_family_counter=f__JAFGRV01--5:gtdb_genus_counter=g__JAFGHO01--1||g__JAFGKU01--1||g__JAFGRV01--2||g__JAFGWI01--1:gtdb_order_counter=o__SZUA-6--5:gtdb_phylum_counter=p__Spirochaetota--5:gtdb_species_counter=s__JAFGHO01 sp016930085--1||s__JAFGKU01 sp016928415--1||s__JAFGRV01 sp016934975--1||s__JAFGRV01 sp016935735--1||s__JAFGWI01 sp016937215--1:heptad_counter=MCP-44H--4||MCP-48H--1:lbd_counter=:lca=d__Bacteria:lca_tree=f__JAFGRV01:name=N98286:ref_name_counter=],RS_GCF_001749745.1_protein.faa_NZ_JWTM01000290.1_214@PF00015_full_PFAM.510.725:0.359509[&&NHX:Type=GTDB:gtdb_class=c__Spirochaetia:gtdb_domain=d__Bacteria:gtdb_family=f__Marispirochaetaceae:gtdb_genus=g__Marispirochaeta:gtdb_order=o__JC444:gtdb_phylum=p__Spirochaetota:gtdb_species=s__Marispirochaeta associata:heptad=MCP-44H:species=d__Bacteria_p__Spirochaetota_c__Spirochaetia_o__JC444_f__Marispirochaetaceae_g__Marispirochaeta_s__Marispirochaeta associata])0.909:0.156549[&&NHX:Sample_counter=:Type_counter=GTDB--6:capture_class_counter=:capture_domain_counter=:capture_family_counter=:capture_genus_counter=:capture_order_counter=:capture_phylum_counter=:capture_species_counter=:evoltype=D:gtdb_class_counter=c__Spirochaetia--6:gtdb_domain_counter=d__Bacteria--6:gtdb_family_counter=f__JAFGRV01--5||f__Marispirochaetaceae--1:gtdb_genus_counter=g__JAFGHO01--1||g__JAFGKU01--1||g__JAFGRV01--2||g__JAFGWI01--1||g__Marispirochaeta--1:gtdb_order_counter=o__JC444--1||o__SZUA-6--5:gtdb_phylum_counter=p__Spirochaetota--6:gtdb_species_counter=s__JAFGHO01 sp016930085--1||s__JAFGKU01 sp016928415--1||s__JAFGRV01 sp016934975--1||s__JAFGRV01 sp016935735--1||s__JAFGWI01 sp016937215--1||s__Marispirochaeta associata--1:heptad_counter=MCP-44H--5||MCP-48H--1:lbd_counter=:lca=d__Bacteria:lca_tree=c__Spirochaetia:name=N98288:ref_name_counter=],((RS_GCF_004343725.1_protein.faa_NZ_PTQW01000034.1_36@PF00015_full_PFAM.186.401:0.346974[&&NHX:Type=GTDB:gtdb_class=c__Spirochaetia:gtdb_domain=d__Bacteria:gtdb_family=f__Termitinemataceae:gtdb_genus=g__J25:gtdb_order=o__Treponematales:gtdb_phylum=p__Spirochaetota:gtdb_species=s__J25 sp004343725:heptad=MCP-44H:species=d__Bacteria_p__Spirochaetota_c__Spirochaetia_o__Treponematales_f__Termitinemataceae_g__J25_s__J25 sp004343725],(GB_GCA_011328725.1_protein.faa_DSVL01000171.1_4@PF00015_full_PFAM.507.729:0.0482461[&&NHX:Type=GTDB:gtdb_class=c__Spirochaetia:gtdb_domain=d__Bacteria:gtdb_family=f__Termitinemataceae:gtdb_genus=g__Treponema_G:gtdb_order=o__Treponematales:gtdb_phylum=p__Spirochaetota:gtdb_species=s__Treponema_G caldarium_A:heptad=MCP-44H:species=d__Bacteria_p__Spirochaetota_c__Spirochaetia_o__Treponematales_f__Termitinemataceae_g__Treponema_G_s__Treponema_G caldarium_A],GB_GCA_012517385.1_protein.faa_JAAYUZ010000078.1_5@PF00015_full_PFAM.516.719:0.125818[&&NHX:Type=GTDB:gtdb_class=c__Spirochaetia:gtdb_domain=d__Bacteria:gtdb_family=f__Termitinemataceae:gtdb_genus=g__Treponema_G:gtdb_order=o__Treponematales:gtdb_phylum=p__Spirochaetota:gtdb_species=s__Treponema_G sp012517385:heptad=MCP-44H:species=d__Bacteria_p__Spirochaetota_c__Spirochaetia_o__Treponematales_f__Termitinemataceae_g__Treponema_G_s__Treponema_G sp012517385])0.958:0.154359[&&NHX:Sample_counter=:Type_counter=GTDB--2:capture_class_counter=:capture_domain_counter=:capture_family_counter=:capture_genus_counter=:capture_order_counter=:capture_phylum_counter=:capture_species_counter=:evoltype=D:gtdb_class_counter=c__Spirochaetia--2:gtdb_domain_counter=d__Bacteria--2:gtdb_family_counter=f__Termitinemataceae--2:gtdb_genus_counter=g__Treponema_G--2:gtdb_order_counter=o__Treponematales--2:gtdb_phylum_counter=p__Spirochaetota--2:gtdb_species_counter=s__Treponema_G caldarium_A--1||s__Treponema_G sp012517385--1:heptad_counter=MCP-44H--2:lbd_counter=:lca=d__Bacteria:lca_tree=g__Treponema_G:name=N98292:ref_name_counter=])1:0.450062[&&NHX:Sample_counter=:Type_counter=GTDB--3:capture_class_counter=:capture_domain_counter=:capture_family_counter=:capture_genus_counter=:capture_order_counter=:capture_phylum_counter=:capture_species_counter=:evoltype=D:gtdb_class_counter=c__Spirochaetia--3:gtdb_domain_counter=d__Bacteria--3:gtdb_family_counter=f__Termitinemataceae--3:gtdb_genus_counter=g__J25--1||g__Treponema_G--2:gtdb_order_counter=o__Treponematales--3:gtdb_phylum_counter=p__Spirochaetota--3:gtdb_species_counter=s__J25 sp004343725--1||s__Treponema_G caldarium_A--1||s__Treponema_G sp012517385--1:heptad_counter=MCP-44H--3:lbd_counter=:lca=d__Bacteria:lca_tree=f__Termitinemataceae:name=N98293:ref_name_counter=],((GB_GCA_018262985.1_protein.faa_JADFDI010000001.1_253@PF00015_full_PFAM.505.676:0.00920612[&&NHX:Type=GTDB:gtdb_class=c__Spirochaetia:gtdb_domain=d__Bacteria:gtdb_family=f__UBA12059:gtdb_genus=g__JAFGNN01:gtdb_order=o__Treponematales:gtdb_phylum=p__Spirochaetota:gtdb_species=s__JAFGNN01 sp018262985:heptad=MCP-44H:species=d__Bacteria_p__Spirochaetota_c__Spirochaetia_o__Treponematales_f__UBA12059_g__JAFGNN01_s__JAFGNN01 sp018262985],GB_GCA_016926955.1_protein.faa_JAFGNN010000048.1_1@PF00015_full_PFAM.502.651:0.00601752[&&NHX:Type=GTDB:gtdb_class=c__Spirochaetia:gtdb_domain=d__Bacteria:gtdb_family=f__UBA12059:gtdb_genus=g__JAFGNN01:gtdb_order=o__Treponematales:gtdb_phylum=p__Spirochaetota:gtdb_species=s__JAFGNN01 sp016926955:heptad=MCP-44H:species=d__Bacteria_p__Spirochaetota_c__Spirochaetia_o__Treponematales_f__UBA12059_g__JAFGNN01_s__JAFGNN01 sp016926955])1:0.490677[&&NHX:Sample_counter=:Type_counter=GTDB--2:capture_class_counter=:capture_domain_counter=:capture_family_counter=:capture_genus_counter=:capture_order_counter=:capture_phylum_counter=:capture_species_counter=:evoltype=D:gtdb_class_counter=c__Spirochaetia--2:gtdb_domain_counter=d__Bacteria--2:gtdb_family_counter=f__UBA12059--2:gtdb_genus_counter=g__JAFGNN01--2:gtdb_order_counter=o__Treponematales--2:gtdb_phylum_counter=p__Spirochaetota--2:gtdb_species_counter=s__JAFGNN01 sp016926955--1||s__JAFGNN01 sp018262985--1:heptad_counter=MCP-44H--2:lbd_counter=:lca=d__Bacteria:lca_tree=g__JAFGNN01:name=N98296:ref_name_counter=],((GB_GCA_002307245.1_protein.faa_DBTW01000103.1_7@PF00015_full_PFAM.516.703:0.23408[&&NHX:Type=GTDB:gtdb_class=c__Spirochaetia:gtdb_domain=d__Bacteria:gtdb_family=f__UBA8932:gtdb_genus=g__UBA1306:gtdb_order=o__Treponematales:gtdb_phylum=p__Spirochaetota:gtdb_species=s__UBA1306 sp002307245:heptad=MCP-48H:species=d__Bacteria_p__Spirochaetota_c__Spirochaetia_o__Treponematales_f__UBA8932_g__UBA1306_s__UBA1306 sp002307245],GB_GCA_016794765.1_protein.faa_JAEUJG010000473.1_3@PF00015_full_PFAM.531.743:0.376148[&&NHX:Type=GTDB:gtdb_class=c__Spirochaetia:gtdb_domain=d__Bacteria:gtdb_family=f__UBA8932:gtdb_genus=g__JAEUJG01:gtdb_order=o__Treponematales:gtdb_phylum=p__Spirochaetota:gtdb_species=s__JAEUJG01 sp016794765:heptad=MCP-44H:species=d__Bacteria_p__Spirochaetota_c__Spirochaetia_o__Treponematales_f__UBA8932_g__JAEUJG01_s__JAEUJG01 sp016794765])0.988:0.18673[&&NHX:Sample_counter=:Type_counter=GTDB--2:capture_class_counter=:capture_domain_counter=:capture_family_counter=:capture_genus_counter=:capture_order_counter=:capture_phylum_counter=:capture_species_counter=:evoltype=D:gtdb_class_counter=c__Spirochaetia--2:gtdb_domain_counter=d__Bacteria--2:gtdb_family_counter=f__UBA8932--2:gtdb_genus_counter=g__JAEUJG01--1||g__UBA1306--1:gtdb_order_counter=o__Treponematales--2:gtdb_phylum_counter=p__Spirochaetota--2:gtdb_species_counter=s__JAEUJG01 sp016794765--1||s__UBA1306 sp002307245--1:heptad_counter=MCP-44H--1||MCP-48H--1:lbd_counter=:lca=d__Bacteria:lca_tree=f__UBA8932:name=N98299:ref_name_counter=],((GB_GCA_018262985.1_protein.faa_JADFDI010000002.1_54@PF00015_full_PFAM.505.686:0.0173768[&&NHX:Type=GTDB:gtdb_class=c__Spirochaetia:gtdb_domain=d__Bacteria:gtdb_family=f__UBA12059:gtdb_genus=g__JAFGNN01:gtdb_order=o__Treponematales:gtdb_phylum=p__Spirochaetota:gtdb_species=s__JAFGNN01 sp018262985:heptad=MCP-44H:species=d__Bacteria_p__Spirochaetota_c__Spirochaetia_o__Treponematales_f__UBA12059_g__JAFGNN01_s__JAFGNN01 sp018262985],GB_GCA_016926955.1_protein.faa_JAFGNN010000065.1_109@PF00015_full_PFAM.504.721:5e-09[&&NHX:Type=GTDB:gtdb_class=c__Spirochaetia:gtdb_domain=d__Bacteria:gtdb_family=f__UBA12059:gtdb_genus=g__JAFGNN01:gtdb_order=o__Treponematales:gtdb_phylum=p__Spirochaetota:gtdb_species=s__JAFGNN01 sp016926955:heptad=MCP-44H:species=d__Bacteria_p__Spirochaetota_c__Spirochaetia_o__Treponematales_f__UBA12059_g__JAFGNN01_s__JAFGNN01 sp016926955])1:0.44108[&&NHX:Sample_counter=:Type_counter=GTDB--2:capture_class_counter=:capture_domain_counter=:capture_family_counter=:capture_genus_counter=:capture_order_counter=:capture_phylum_counter=:capture_species_counter=:evoltype=D:gtdb_class_counter=c__Spirochaetia--2:gtdb_domain_counter=d__Bacteria--2:gtdb_family_counter=f__UBA12059--2:gtdb_genus_counter=g__JAFGNN01--2:gtdb_order_counter=o__Treponematales--2:gtdb_phylum_counter=p__Spirochaetota--2:gtdb_species_counter=s__JAFGNN01 sp016926955--1||s__JAFGNN01 sp018262985--1:heptad_counter=MCP-44H--2:lbd_counter=:lca=d__Bacteria:lca_tree=g__JAFGNN01:name=N98302:ref_name_counter=],(((GB_GCA_018815555.1_protein.faa_JAHIWF010000348.1_8@PF00015_full_PFAM.507.722:0.0939627[&&NHX:Type=GTDB:gtdb_class=c__Spirochaetia:gtdb_domain=d__Bacteria:gtdb_family=f__UBA12059:gtdb_genus=g__UBA12059:gtdb_order=o__Treponematales:gtdb_phylum=p__Spirochaetota:gtdb_species=s__UBA12059 sp018815555:heptad=MCP-44H:species=d__Bacteria_p__Spirochaetota_c__Spirochaetia_o__Treponematales_f__UBA12059_g__UBA12059_s__UBA12059 sp018815555],GB_GCA_012838745.1_protein.faa_DUOS01000083.1_1@PF00015_full_PFAM.461.675:0.203722[&&NHX:Type=GTDB:gtdb_class=c__Spirochaetia:gtdb_domain=d__Bacteria:gtdb_family=f__Treponemataceae:gtdb_genus=g__DUOS01:gtdb_order=o__Treponematales:gtdb_phylum=p__Spirochaetota:gtdb_species=s__DUOS01 sp012838745:heptad=MCP-44H:species=d__Bacteria_p__Spirochaetota_c__Spirochaetia_o__Treponematales_f__Treponemataceae_g__DUOS01_s__DUOS01 sp012838745])1:0.438557[&&NHX:Sample_counter=:Type_counter=GTDB--2:capture_class_counter=:capture_domain_counter=:capture_family_counter=:capture_genus_counter=:capture_order_counter=:capture_phylum_counter=:capture_species_counter=:evoltype=D:gtdb_class_counter=c__Spirochaetia--2:gtdb_domain_counter=d__Bacteria--2:gtdb_family_counter=f__Treponemataceae--1||f__UBA12059--1:gtdb_genus_counter=g__DUOS01--1||g__UBA12059--1:gtdb_order_counter=o__Treponematales--2:gtdb_phylum_counter=p__Spirochaetota--2:gtdb_species_counter=s__DUOS01 sp012838745--1||s__UBA12059 sp018815555--1:heptad_counter=MCP-44H--2:lbd_counter=:lca=d__Bacteria:lca_tree=o__Treponematales:name=N98305:ref_name_counter=],((GB_GCA_016928955.1_protein.faa_JAFGJV010000004.1_131@PF00015_full_PFAM.516.691:0.161949[&&NHX:Type=GTDB:gtdb_class=c__Spirochaetia:gtdb_domain=d__Bacteria:gtdb_family=f__UBA12059:gtdb_genus=g__JAFGJV01:gtdb_order=o__Treponematales:gtdb_phylum=p__Spirochaetota:gtdb_species=s__JAFGJV01 sp016928955:heptad=MCP-44H:species=d__Bacteria_p__Spirochaetota_c__Spirochaetia_o__Treponematales_f__UBA12059_g__JAFGJV01_s__JAFGJV01 sp016928955],GB_GCA_004525355.1_protein.faa_SPCK01000130.1_6@PF00015_full_PFAM.517.714:0.206884[&&NHX:Type=GTDB:gtdb_class=c__Spirochaetia:gtdb_domain=d__Bacteria:gtdb_family=f__UBA12059:gtdb_genus=g__UBA5200:gtdb_order=o__Treponematales:gtdb_phylum=p__Spirochaetota:gtdb_species=s__UBA5200 sp004525355:heptad=MCP-44H:species=d__Bacteria_p__Spirochaetota_c__Spirochaetia_o__Treponematales_f__UBA12059_g__UBA5200_s__UBA5200 sp004525355])0.897:0.066452[&&NHX:Sample_counter=:Type_counter=GTDB--2:capture_class_counter=:capture_domain_counter=:capture_family_counter=:capture_genus_counter=:capture_order_counter=:capture_phylum_counter=:capture_species_counter=:evoltype=D:gtdb_class_counter=c__Spirochaetia--2:gtdb_domain_counter=d__Bacteria--2:gtdb_family_counter=f__UBA12059--2:gtdb_genus_counter=g__JAFGJV01--1||g__UBA5200--1:gtdb_order_counter=o__Treponematales--2:gtdb_phylum_counter=p__Spirochaetota--2:gtdb_species_counter=s__JAFGJV01 sp016928955--1||s__UBA5200 sp004525355--1:heptad_counter=MCP-44H--2:lbd_counter=:lca=d__Bacteria:lca_tree=f__UBA12059:name=N98308:ref_name_counter=],((GB_GCA_012520945.1_protein.faa_JAAYNH010000032.1_36@PF00015_full_PFAM.512.699:0.289427[&&NHX:Type=GTDB:gtdb_class=c__Spirochaetia:gtdb_domain=d__Bacteria:gtdb_family=f__Treponemataceae:gtdb_genus=g__JAAYNH01:gtdb_order=o__Treponematales:gtdb_phylum=p__Spirochaetota:gtdb_species=s__JAAYNH01 sp012520945:heptad=MCP-44H:species=d__Bacteria_p__Spirochaetota_c__Spirochaetia_o__Treponematales_f__Treponemataceae_g__JAAYNH01_s__JAAYNH01 sp012520945],((((GB_GCA_016292805.1_protein.faa_JAEDFM010000006.1_33@PF00015_full_PFAM.510.725:0.316087[&&NHX:Type=GTDB:gtdb_class=c__Spirochaetia:gtdb_domain=d__Bacteria:gtdb_family=f__Treponemataceae:gtdb_genus=g__Treponema_D:gtdb_order=o__Treponematales:gtdb_phylum=p__Spirochaetota:gtdb_species=s__Treponema_D sp016292805:heptad=MCP-44H:species=d__Bacteria_p__Spirochaetota_c__Spirochaetia_o__Treponematales_f__Treponemataceae_g__Treponema_D_s__Treponema_D sp016292805],(GB_GCA_002395155.1_protein.faa_DGWD01000021.1_8@PF00015_full_PFAM.502.718:0.361317[&&NHX:Type=GTDB:gtdb_class=c__Spirochaetia:gtdb_domain=d__Bacteria:gtdb_family=f__Treponemataceae:gtdb_genus=g__Treponema_D:gtdb_order=o__Treponematales:gtdb_phylum=p__Spirochaetota:gtdb_species=s__Treponema_D sp002395155:heptad=MCP-44H:species=d__Bacteria_p__Spirochaetota_c__Spirochaetia_o__Treponematales_f__Treponemataceae_g__Treponema_D_s__Treponema_D sp002395155],(GB_GCA_018385315.1_protein.faa_JAHAZJ010000187.1_3@PF00015_full_PFAM.507.719:0.176734[&&NHX:Type=GTDB:gtdb_class=c__Spirochaetia:gtdb_domain=d__Bacteria:gtdb_family=f__Treponemataceae:gtdb_genus=g__Treponema_D:gtdb_order=o__Treponematales:gtdb_phylum=p__Spirochaetota:gtdb_species=s__Treponema_D sp018385315:heptad=MCP-48H:species=d__Bacteria_p__Spirochaetota_c__Spirochaetia_o__Treponematales_f__Treponemataceae_g__Treponema_D_s__Treponema_D sp018385315],(GB_GCA_016286365.1_protein.faa_JAEESN010000019.1_9@PF00015_full_PFAM.444.706:0.0191623[&&NHX:Type=GTDB:gtdb_class=c__Spirochaetia:gtdb_domain=d__Bacteria:gtdb_family=f__Treponemataceae:gtdb_genus=g__Treponema_D:gtdb_order=o__Treponematales:gtdb_phylum=p__Spirochaetota:gtdb_species=s__Treponema_D sp016286365:heptad=MCP-48H:species=d__Bacteria_p__Spirochaetota_c__Spirochaetia_o__Treponematales_f__Treponemataceae_g__Treponema_D_s__Treponema_D sp016286365],GB_GCA_017963165.1_protein.faa_JAGCTZ010000222.1_8@PF00015_full_PFAM.495.709:0.0204685[&&NHX:Type=GTDB:gtdb_class=c__Spirochaetia:gtdb_domain=d__Bacteria:gtdb_family=f__Treponemataceae:gtdb_genus=g__Treponema_D:gtdb_order=o__Treponematales:gtdb_phylum=p__Spirochaetota:gtdb_species=s__Treponema_D sp017963165:heptad=MCP-48H:species=d__Bacteria_p__Spirochaetota_c__Spirochaetia_o__Treponematales_f__Treponemataceae_g__Treponema_D_s__Treponema_D sp017963165])1:0.290419[&&NHX:Sample_counter=:Type_counter=GTDB--2:capture_class_counter=:capture_domain_counter=:capture_family_counter=:capture_genus_counter=:capture_order_counter=:capture_phylum_counter=:capture_species_counter=:evoltype=D:gtdb_class_counter=c__Spirochaetia--2:gtdb_domain_counter=d__Bacteria--2:gtdb_family_counter=f__Treponemataceae--2:gtdb_genus_counter=g__Treponema_D--2:gtdb_order_counter=o__Treponematales--2:gtdb_phylum_counter=p__Spirochaetota--2:gtdb_species_counter=s__Treponema_D sp016286365--1||s__Treponema_D sp017963165--1:heptad_counter=MCP-48H--2:lbd_counter=:lca=d__Bacteria:lca_tree=g__Treponema_D:name=N98315:ref_name_counter=])0.95:0.086903[&&NHX:Sample_counter=:Type_counter=GTDB--3:capture_class_counter=:capture_domain_counter=:capture_family_counter=:capture_genus_counter=:capture_order_counter=:capture_phylum_counter=:capture_species_counter=:evoltype=D:gtdb_class_counter=c__Spirochaetia--3:gtdb_domain_counter=d__Bacteria--3:gtdb_family_counter=f__Treponemataceae--3:gtdb_genus_counter=g__Treponema_D--3:gtdb_order_counter=o__Treponematales--3:gtdb_phylum_counter=p__Spirochaetota--3:gtdb_species_counter=s__Treponema_D sp016286365--1||s__Treponema_D sp017963165--1||s__Treponema_D sp018385315--1:heptad_counter=MCP-48H--3:lbd_counter=:lca=d__Bacteria:lca_tree=g__Treponema_D:name=N98316:ref_name_counter=])0.244:0.0496484[&&NHX:Sample_counter=:Type_counter=GTDB--4:capture_class_counter=:capture_domain_counter=:capture_family_counter=:capture_genus_counter=:capture_order_counter=:capture_phylum_counter=:capture_species_counter=:evoltype=D:gtdb_class_counter=c__Spirochaetia--4:gtdb_domain_counter=d__Bacteria--4:gtdb_family_counter=f__Treponemataceae--4:gtdb_genus_counter=g__Treponema_D--4:gtdb_order_counter=o__Treponematales--4:gtdb_phylum_counter=p__Spirochaetota--4:gtdb_species_counter=s__Treponema_D sp002395155--1||s__Treponema_D sp016286365--1||s__Treponema_D sp017963165--1||s__Treponema_D sp018385315--1:heptad_counter=MCP-44H--1||MCP-48H--3:lbd_counter=:lca=d__Bacteria:lca_tree=g__Treponema_D:name=N98317:ref_name_counter=])0.906:0.0687261[&&NHX:Sample_counter=:Type_counter=GTDB--5:capture_class_counter=:capture_domain_counter=:capture_family_counter=:capture_genus_counter=:capture_order_counter=:capture_phylum_counter=:capture_species_counter=:evoltype=D:gtdb_class_counter=c__Spirochaetia--5:gtdb_domain_counter=d__Bacteria--5:gtdb_family_counter=f__Treponemataceae--5:gtdb_genus_counter=g__Treponema_D--5:gtdb_order_counter=o__Treponematales--5:gtdb_phylum_counter=p__Spirochaetota--5:gtdb_species_counter=s__Treponema_D sp002395155--1||s__Treponema_D sp016286365--1||s__Treponema_D sp016292805--1||s__Treponema_D sp017963165--1||s__Treponema_D sp018385315--1:heptad_counter=MCP-44H--2||MCP-48H--3:lbd_counter=:lca=d__Bacteria:lca_tree=g__Treponema_D:name=N98318:ref_name_counter=],(GB_GCA_012519415.1_protein.faa_JAAYQG010000043.1_3@PF00015_full_PFAM.510.722:0.12753[&&NHX:Type=GTDB:gtdb_class=c__Spirochaetia:gtdb_domain=d__Bacteria:gtdb_family=f__Treponemataceae:gtdb_genus=g__UBA1240:gtdb_order=o__Treponematales:gtdb_phylum=p__Spirochaetota:gtdb_species=s__UBA1240 sp012519415:heptad=MCP-44H:species=d__Bacteria_p__Spirochaetota_c__Spirochaetia_o__Treponematales_f__Treponemataceae_g__UBA1240_s__UBA1240 sp012519415],(GB_GCA_001603145.1_protein.faa_LVBI01000010.1_19@PF00015_full_PFAM.509.724:0.0329581[&&NHX:Type=GTDB:gtdb_class=c__Spirochaetia:gtdb_domain=d__Bacteria:gtdb_family=f__Treponemataceae:gtdb_genus=g__UBA1240:gtdb_order=o__Treponematales:gtdb_phylum=p__Spirochaetota:gtdb_species=s__UBA1240 sp001603145:heptad=MCP-48H:species=d__Bacteria_p__Spirochaetota_c__Spirochaetia_o__Treponematales_f__Treponemataceae_g__UBA1240_s__UBA1240 sp001603145],(GB_GCA_017614995.1_protein.faa_JAGAAX010000009.1_18@PF00015_full_PFAM.508.724:0.00431875[&&NHX:Type=GTDB:gtdb_class=c__Spirochaetia:gtdb_domain=d__Bacteria:gtdb_family=f__Treponemataceae:gtdb_genus=g__UBA1240:gtdb_order=o__Treponematales:gtdb_phylum=p__Spirochaetota:gtdb_species=s__UBA1240 sp017614995:heptad=MCP-44H:species=d__Bacteria_p__Spirochaetota_c__Spirochaetia_o__Treponematales_f__Treponemataceae_g__UBA1240_s__UBA1240 sp017614995],GB_GCA_902797925.1_protein.faa_CADBUT010000124.1_1@PF00015_full_PFAM.318.534:0.00489696[&&NHX:Type=GTDB:gtdb_class=c__Spirochaetia:gtdb_domain=d__Bacteria:gtdb_family=f__Treponemataceae:gtdb_genus=g__UBA1240:gtdb_order=o__Treponematales:gtdb_phylum=p__Spirochaetota:gtdb_species=s__UBA1240 sp902797925:heptad=MCP-44H:species=d__Bacteria_p__Spirochaetota_c__Spirochaetia_o__Treponematales_f__Treponemataceae_g__UBA1240_s__UBA1240 sp902797925])0.99:0.0482441[&&NHX:Sample_counter=:Type_counter=GTDB--2:capture_class_counter=:capture_domain_counter=:capture_family_counter=:capture_genus_counter=:capture_order_counter=:capture_phylum_counter=:capture_species_counter=:evoltype=D:gtdb_class_counter=c__Spirochaetia--2:gtdb_domain_counter=d__Bacteria--2:gtdb_family_counter=f__Treponemataceae--2:gtdb_genus_counter=g__UBA1240--2:gtdb_order_counter=o__Treponematales--2:gtdb_phylum_counter=p__Spirochaetota--2:gtdb_species_counter=s__UBA1240 sp017614995--1||s__UBA1240 sp902797925--1:heptad_counter=MCP-44H--2:lbd_counter=:lca=d__Bacteria:lca_tree=g__UBA1240:name=N98323:ref_name_counter=])0.928:0.0426189[&&NHX:Sample_counter=:Type_counter=GTDB--3:capture_class_counter=:capture_domain_counter=:capture_family_counter=:capture_genus_counter=:capture_order_counter=:capture_phylum_counter=:capture_species_counter=:evoltype=D:gtdb_class_counter=c__Spirochaetia--3:gtdb_domain_counter=d__Bacteria--3:gtdb_family_counter=f__Treponemataceae--3:gtdb_genus_counter=g__UBA1240--3:gtdb_order_counter=o__Treponematales--3:gtdb_phylum_counter=p__Spirochaetota--3:gtdb_species_counter=s__UBA1240 sp001603145--1||s__UBA1240 sp017614995--1||s__UBA1240 sp902797925--1:heptad_counter=MCP-44H--2||MCP-48H--1:lbd_counter=:lca=d__Bacteria:lca_tree=g__UBA1240:name=N98324:ref_name_counter=])0.98:0.10346[&&NHX:Sample_counter=:Type_counter=GTDB--4:capture_class_counter=:capture_domain_counter=:capture_family_counter=:capture_genus_counter=:capture_order_counter=:capture_phylum_counter=:capture_species_counter=:evoltype=D:gtdb_class_counter=c__Spirochaetia--4:gtdb_domain_counter=d__Bacteria--4:gtdb_family_counter=f__Treponemataceae--4:gtdb_genus_counter=g__UBA1240--4:gtdb_order_counter=o__Treponematales--4:gtdb_phylum_counter=p__Spirochaetota--4:gtdb_species_counter=s__UBA1240 sp001603145--1||s__UBA1240 sp012519415--1||s__UBA1240 sp017614995--1||s__UBA1240 sp902797925--1:heptad_counter=MCP-44H--3||MCP-48H--1:lbd_counter=:lca=d__Bacteria:lca_tree=g__UBA1240:name=N98325:ref_name_counter=])0.371:0.0526993[&&NHX:Sample_counter=:Type_counter=GTDB--9:capture_class_counter=:capture_domain_counter=:capture_family_counter=:capture_genus_counter=:capture_order_counter=:capture_phylum_counter=:capture_species_counter=:evoltype=D:gtdb_class_counter=c__Spirochaetia--9:gtdb_domain_counter=d__Bacteria--9:gtdb_family_counter=f__Treponemataceae--9:gtdb_genus_counter=g__Treponema_D--5||g__UBA1240--4:gtdb_order_counter=o__Treponematales--9:gtdb_phylum_counter=p__Spirochaetota--9:gtdb_species_counter=s__Treponema_D sp002395155--1||s__Treponema_D sp016286365--1||s__Treponema_D sp016292805--1||s__Treponema_D sp017963165--1||s__Treponema_D sp018385315--1||s__UBA1240 sp001603145--1||s__UBA1240 sp012519415--1||s__UBA1240 sp017614995--1||s__UBA1240 sp902797925--1:heptad_counter=MCP-44H--5||MCP-48H--4:lbd_counter=:lca=d__Bacteria:lca_tree=f__Treponemataceae:name=N98326:ref_name_counter=],GB_GCA_012513125.1_protein.faa_JAAZCS010000275.1_4@PF00015_full_PFAM.500.714:0.388305[&&NHX:Type=GTDB:gtdb_class=c__Spirochaetia:gtdb_domain=d__Bacteria:gtdb_family=f__Treponemataceae:gtdb_genus=g__Treponema_D:gtdb_order=o__Treponematales:gtdb_phylum=p__Spirochaetota:gtdb_species=s__Treponema_D sp012513125:heptad=MCP-44H:species=d__Bacteria_p__Spirochaetota_c__Spirochaetia_o__Treponematales_f__Treponemataceae_g__Treponema_D_s__Treponema_D sp012513125])0.814:0.0436645[&&NHX:Sample_counter=:Type_counter=GTDB--10:capture_class_counter=:capture_domain_counter=:capture_family_counter=:capture_genus_counter=:capture_order_counter=:capture_phylum_counter=:capture_species_counter=:evoltype=D:gtdb_class_counter=c__Spirochaetia--10:gtdb_domain_counter=d__Bacteria--10:gtdb_family_counter=f__Treponemataceae--10:gtdb_genus_counter=g__Treponema_D--6||g__UBA1240--4:gtdb_order_counter=o__Treponematales--10:gtdb_phylum_counter=p__Spirochaetota--10:gtdb_species_counter=s__Treponema_D sp002395155--1||s__Treponema_D sp012513125--1||s__Treponema_D sp016286365--1||s__Treponema_D sp016292805--1||s__Treponema_D sp017963165--1||s__Treponema_D sp018385315--1||s__UBA1240 sp001603145--1||s__UBA1240 sp012519415--1||s__UBA1240 sp017614995--1||s__UBA1240 sp902797925--1:heptad_counter=MCP-44H--6||MCP-48H--4:lbd_counter=:lca=d__Bacteria:lca_tree=f__Treponemataceae:name=N98328:ref_name_counter=],(GB_GCA_002308875.1_protein.faa_DBWK01000093.1_3@PF00015_full_PFAM.517.718:0.0143529[&&NHX:Type=GTDB:gtdb_class=c__Spirochaetia:gtdb_domain=d__Bacteria:gtdb_family=f__Treponemataceae:gtdb_genus=g__UBA1240:gtdb_order=o__Treponematales:gtdb_phylum=p__Spirochaetota:gtdb_species=s__UBA1240 sp002308875:heptad=MCP-44H:species=d__Bacteria_p__Spirochaetota_c__Spirochaetia_o__Treponematales_f__Treponemataceae_g__UBA1240_s__UBA1240 sp002308875],GB_GCA_016285185.1_protein.faa_JAEEQG010000097.1_19@PF00015_full_PFAM.514.718:0.0134857[&&NHX:Type=GTDB:gtdb_class=c__Spirochaetia:gtdb_domain=d__Bacteria:gtdb_family=f__Treponemataceae:gtdb_genus=g__UBA1240:gtdb_order=o__Treponematales:gtdb_phylum=p__Spirochaetota:gtdb_species=s__UBA1240 sp016285185:heptad=MCP-44H:species=d__Bacteria_p__Spirochaetota_c__Spirochaetia_o__Treponematales_f__Treponemataceae_g__UBA1240_s__UBA1240 sp016285185])1:0.285125[&&NHX:Sample_counter=:Type_counter=GTDB--2:capture_class_counter=:capture_domain_counter=:capture_family_counter=:capture_genus_counter=:capture_order_counter=:capture_phylum_counter=:capture_species_counter=:evoltype=D:gtdb_class_counter=c__Spirochaetia--2:gtdb_domain_counter=d__Bacteria--2:gtdb_family_counter=f__Treponemataceae--2:gtdb_genus_counter=g__UBA1240--2:gtdb_order_counter=o__Treponematales--2:gtdb_phylum_counter=p__Spirochaetota--2:gtdb_species_counter=s__UBA1240 sp002308875--1||s__UBA1240 sp016285185--1:heptad_counter=MCP-44H--2:lbd_counter=:lca=d__Bacteria:lca_tree=g__UBA1240:name=N98331:ref_name_counter=])0.936:0.0817391[&&NHX:Sample_counter=:Type_counter=GTDB--12:capture_class_counter=:capture_domain_counter=:capture_family_counter=:capture_genus_counter=:capture_order_counter=:capture_phylum_counter=:capture_species_counter=:evoltype=D:gtdb_class_counter=c__Spirochaetia--12:gtdb_domain_counter=d__Bacteria--12:gtdb_family_counter=f__Treponemataceae--12:gtdb_genus_counter=g__Treponema_D--6||g__UBA1240--6:gtdb_order_counter=o__Treponematales--12:gtdb_phylum_counter=p__Spirochaetota--12:gtdb_species_counter=s__Treponema_D sp002395155--1||s__Treponema_D sp012513125--1||s__Treponema_D sp016286365--1||s__Treponema_D sp016292805--1||s__Treponema_D sp017963165--1||s__Treponema_D sp018385315--1||s__UBA1240 sp001603145--1||s__UBA1240 sp002308875--1||s__UBA1240 sp012519415--1||s__UBA1240 sp016285185--1||s__UBA1240 sp017614995--1||s__UBA1240 sp902797925--1:heptad_counter=MCP-44H--8||MCP-48H--4:lbd_counter=:lca=d__Bacteria:lca_tree=f__Treponemataceae:name=N98332:ref_name_counter=])0.984:0.137237[&&NHX:Sample_counter=:Type_counter=GTDB--13:capture_class_counter=:capture_domain_counter=:capture_family_counter=:capture_genus_counter=:capture_order_counter=:capture_phylum_counter=:capture_species_counter=:evoltype=D:gtdb_class_counter=c__Spirochaetia--13:gtdb_domain_counter=d__Bacteria--13:gtdb_family_counter=f__Treponemataceae--13:gtdb_genus_counter=g__JAAYNH01--1||g__Treponema_D--6||g__UBA1240--6:gtdb_order_counter=o__Treponematales--13:gtdb_phylum_counter=p__Spirochaetota--13:gtdb_species_counter=s__JAAYNH01 sp012520945--1||s__Treponema_D sp002395155--1||s__Treponema_D sp012513125--1||s__Treponema_D sp016286365--1||s__Treponema_D sp016292805--1||s__Treponema_D sp017963165--1||s__Treponema_D sp018385315--1||s__UBA1240 sp001603145--1||s__UBA1240 sp002308875--1||s__UBA1240 sp012519415--1||s__UBA1240 sp016285185--1||s__UBA1240 sp017614995--1||s__UBA1240 sp902797925--1:heptad_counter=MCP-44H--9||MCP-48H--4:lbd_counter=:lca=d__Bacteria:lca_tree=f__Treponemataceae:name=N98333:ref_name_counter=],(((((GB_GCA_016288205.1_protein.faa_JAEEYO010000059.1_10@PF00015_full_PFAM.512.711:0.0311171[&&NHX:Type=GTDB:gtdb_class=c__Spirochaetia:gtdb_domain=d__Bacteria:gtdb_family=f__Treponemataceae:gtdb_genus=g__Treponema_D:gtdb_order=o__Treponematales:gtdb_phylum=p__Spirochaetota:gtdb_species=s__Treponema_D sp016288205:heptad=MCP-44H:species=d__Bacteria_p__Spirochaetota_c__Spirochaetia_o__Treponematales_f__Treponemataceae_g__Treponema_D_s__Treponema_D sp016288205],GB_GCA_002373325.1_protein.faa_DFKI01000147.1_8@PF00015_full_PFAM.509.726:0.0581165[&&NHX:Type=GTDB:gtdb_class=c__Spirochaetia:gtdb_domain=d__Bacteria:gtdb_family=f__Treponemataceae:gtdb_genus=g__Treponema_D:gtdb_order=o__Treponematales:gtdb_phylum=p__Spirochaetota:gtdb_species=s__Treponema_D sp002373325:heptad=MCP-44H:species=d__Bacteria_p__Spirochaetota_c__Spirochaetia_o__Treponematales_f__Treponemataceae_g__Treponema_D_s__Treponema_D sp002373325])0.985:0.0932546[&&NHX:Sample_counter=:Type_counter=GTDB--2:capture_class_counter=:capture_domain_counter=:capture_family_counter=:capture_genus_counter=:capture_order_counter=:capture_phylum_counter=:capture_species_counter=:evoltype=D:gtdb_class_counter=c__Spirochaetia--2:gtdb_domain_counter=d__Bacteria--2:gtdb_family_counter=f__Treponemataceae--2:gtdb_genus_counter=g__Treponema_D--2:gtdb_order_counter=o__Treponematales--2:gtdb_phylum_counter=p__Spirochaetota--2:gtdb_species_counter=s__Treponema_D sp002373325--1||s__Treponema_D sp016288205--1:heptad_counter=MCP-44H--2:lbd_counter=:lca=d__Bacteria:lca_tree=g__Treponema_D:name=N98336:ref_name_counter=],(GB_GCA_902766345.1_protein.faa_CACXDK010000037.1_2@PF00015_full_PFAM.381.732:0.0985121[&&NHX:Type=GTDB:gtdb_class=c__Spirochaetia:gtdb_domain=d__Bacteria:gtdb_family=f__Treponemataceae:gtdb_genus=g__Treponema_D:gtdb_order=o__Treponematales:gtdb_phylum=p__Spirochaetota:gtdb_species=s__Treponema_D sp902766345:heptad=MCP-44H:species=d__Bacteria_p__Spirochaetota_c__Spirochaetia_o__Treponematales_f__Treponemataceae_g__Treponema_D_s__Treponema_D sp902766345],(GB_GCA_016281495.1_protein.faa_JAEEIU010000038.1_121@PF00015_full_PFAM.512.714:0.00447894[&&NHX:Type=GTDB:gtdb_class=c__Spirochaetia:gtdb_domain=d__Bacteria:gtdb_family=f__Treponemataceae:gtdb_genus=g__Treponema_D:gtdb_order=o__Treponematales:gtdb_phylum=p__Spirochaetota:gtdb_species=s__Treponema_D sp016281495:heptad=MCP-44H:species=d__Bacteria_p__Spirochaetota_c__Spirochaetia_o__Treponematales_f__Treponemataceae_g__Treponema_D_s__Treponema_D sp016281495],(GB_GCA_017960765.1_protein.faa_JAGCYQ010000091.1_2@PF00015_full_PFAM.514.721:0.0173353[&&NHX:Type=GTDB:gtdb_class=c__Spirochaetia:gtdb_domain=d__Bacteria:gtdb_family=f__Treponemataceae:gtdb_genus=g__Treponema_D:gtdb_order=o__Treponematales:gtdb_phylum=p__Spirochaetota:gtdb_species=s__Treponema_D sp017960765:heptad=MCP-44H:species=d__Bacteria_p__Spirochaetota_c__Spirochaetia_o__Treponematales_f__Treponemataceae_g__Treponema_D_s__Treponema_D sp017960765],GB_GCA_017613485.1_protein.faa_JAGADS010000111.1_5@PF00015_full_PFAM.513.720:0.0200139[&&NHX:Type=GTDB:gtdb_class=c__Spirochaetia:gtdb_domain=d__Bacteria:gtdb_family=f__Treponemataceae:gtdb_genus=g__Treponema_D:gtdb_order=o__Treponematales:gtdb_phylum=p__Spirochaetota:gtdb_species=s__Treponema_D sp017613485:heptad=MCP-48H:species=d__Bacteria_p__Spirochaetota_c__Spirochaetia_o__Treponematales_f__Treponemataceae_g__Treponema_D_s__Treponema_D sp017613485])0.795:0.0091377[&&NHX:Sample_counter=:Type_counter=GTDB--2:capture_class_counter=:capture_domain_counter=:capture_family_counter=:capture_genus_counter=:capture_order_counter=:capture_phylum_counter=:capture_species_counter=:evoltype=D:gtdb_class_counter=c__Spirochaetia--2:gtdb_domain_counter=d__Bacteria--2:gtdb_family_counter=f__Treponemataceae--2:gtdb_genus_counter=g__Treponema_D--2:gtdb_order_counter=o__Treponematales--2:gtdb_phylum_counter=p__Spirochaetota--2:gtdb_species_counter=s__Treponema_D sp017613485--1||s__Treponema_D sp017960765--1:heptad_counter=MCP-44H--1||MCP-48H--1:lbd_counter=:lca=d__Bacteria:lca_tree=g__Treponema_D:name=N98341:ref_name_counter=])0.996:0.113741[&&NHX:Sample_counter=:Type_counter=GTDB--3:capture_class_counter=:capture_domain_counter=:capture_family_counter=:capture_genus_counter=:capture_order_counter=:capture_phylum_counter=:capture_species_counter=:evoltype=D:gtdb_class_counter=c__Spirochaetia--3:gtdb_domain_counter=d__Bacteria--3:gtdb_family_counter=f__Treponemataceae--3:gtdb_genus_counter=g__Treponema_D--3:gtdb_order_counter=o__Treponematales--3:gtdb_phylum_counter=p__Spirochaetota--3:gtdb_species_counter=s__Treponema_D sp016281495--1||s__Treponema_D sp017613485--1||s__Treponema_D sp017960765--1:heptad_counter=MCP-44H--2||MCP-48H--1:lbd_counter=:lca=d__Bacteria:lca_tree=g__Treponema_D:name=N98342:ref_name_counter=])0.957:0.0807398[&&NHX:Sample_counter=:Type_counter=GTDB--4:capture_class_counter=:capture_domain_counter=:capture_family_counter=:capture_genus_counter=:capture_order_counter=:capture_phylum_counter=:capture_species_counter=:evoltype=D:gtdb_class_counter=c__Spirochaetia--4:gtdb_domain_counter=d__Bacteria--4:gtdb_family_counter=f__Treponemataceae--4:gtdb_genus_counter=g__Treponema_D--4:gtdb_order_counter=o__Treponematales--4:gtdb_phylum_counter=p__Spirochaetota--4:gtdb_species_counter=s__Treponema_D sp016281495--1||s__Treponema_D sp017613485--1||s__Treponema_D sp017960765--1||s__Treponema_D sp902766345--1:heptad_counter=MCP-44H--3||MCP-48H--1:lbd_counter=:lca=d__Bacteria:lca_tree=g__Treponema_D:name=N98343:ref_name_counter=])0.966:0.0755855[&&NHX:Sample_counter=:Type_counter=GTDB--6:capture_class_counter=:capture_domain_counter=:capture_family_counter=:capture_genus_counter=:capture_order_counter=:capture_phylum_counter=:capture_species_counter=:evoltype=D:gtdb_class_counter=c__Spirochaetia--6:gtdb_domain_counter=d__Bacteria--6:gtdb_family_counter=f__Treponemataceae--6:gtdb_genus_counter=g__Treponema_D--6:gtdb_order_counter=o__Treponematales--6:gtdb_phylum_counter=p__Spirochaetota--6:gtdb_species_counter=s__Treponema_D sp002373325--1||s__Treponema_D sp016281495--1||s__Treponema_D sp016288205--1||s__Treponema_D sp017613485--1||s__Treponema_D sp017960765--1||s__Treponema_D sp902766345--1:heptad_counter=MCP-44H--5||MCP-48H--1:lbd_counter=:lca=d__Bacteria:lca_tree=g__Treponema_D:name=N98344:ref_name_counter=],((GB_GCA_902797305.1_protein.faa_CADBSK010000042.1_40@PF00015_full_PFAM.487.655:0.102716[&&NHX:Type=GTDB:gtdb_class=c__Spirochaetia:gtdb_domain=d__Bacteria:gtdb_family=f__Treponemataceae:gtdb_genus=g__Treponema_D:gtdb_order=o__Treponematales:gtdb_phylum=p__Spirochaetota:gtdb_species=s__Treponema_D sp902797305:heptad=MCP-44H:species=d__Bacteria_p__Spirochaetota_c__Spirochaetia_o__Treponematales_f__Treponemataceae_g__Treponema_D_s__Treponema_D sp902797305],(GB_GCA_002394685.1_protein.faa_DGUP01000039.1_16@PF00015_full_PFAM.519.724:0.119922[&&NHX:Type=GTDB:gtdb_class=c__Spirochaetia:gtdb_domain=d__Bacteria:gtdb_family=f__Treponemataceae:gtdb_genus=g__Treponema_D:gtdb_order=o__Treponematales:gtdb_phylum=p__Spirochaetota:gtdb_species=s__Treponema_D sp002394685:heptad=MCP-44H:species=d__Bacteria_p__Spirochaetota_c__Spirochaetia_o__Treponematales_f__Treponemataceae_g__Treponema_D_s__Treponema_D sp002394685],(GB_GCA_902783155.1_protein.faa_CACZPR010000031.1_22@PF00015_full_PFAM.518.735:0.00729958[&&NHX:Type=GTDB:gtdb_class=c__Spirochaetia:gtdb_domain=d__Bacteria:gtdb_family=f__Treponemataceae:gtdb_genus=g__Treponema_D:gtdb_order=o__Treponematales:gtdb_phylum=p__Spirochaetota:gtdb_species=s__Treponema_D sp902783155:heptad=MCP-44H:species=d__Bacteria_p__Spirochaetota_c__Spirochaetia_o__Treponematales_f__Treponemataceae_g__Treponema_D_s__Treponema_D sp902783155],(GB_GCA_902772605.1_protein.faa_CACYBG010000203.1_1@PF00015_full_PFAM.82.287:0.145362[&&NHX:Type=GTDB:gtdb_class=c__Spirochaetia:gtdb_domain=d__Bacteria:gtdb_family=f__Treponemataceae:gtdb_genus=g__Treponema_D:gtdb_order=o__Treponematales:gtdb_phylum=p__Spirochaetota:gtdb_species=s__Treponema_D sp902772605:heptad=MCP-44H:species=d__Bacteria_p__Spirochaetota_c__Spirochaetia_o__Treponematales_f__Treponemataceae_g__Treponema_D_s__Treponema_D sp902772605],GB_GCA_002392275.1_protein.faa_DGGQ01000218.1_1@PF00015_full_PFAM.363.580:0.0063281[&&NHX:Type=GTDB:gtdb_class=c__Spirochaetia:gtdb_domain=d__Bacteria:gtdb_family=f__Treponemataceae:gtdb_genus=g__Treponema_D:gtdb_order=o__Treponematales:gtdb_phylum=p__Spirochaetota:gtdb_species=s__Treponema_D sp002392275:heptad=MCP-44H:species=d__Bacteria_p__Spirochaetota_c__Spirochaetia_o__Treponematales_f__Treponemataceae_g__Treponema_D_s__Treponema_D sp002392275])0.411:0.0166554[&&NHX:Sample_counter=:Type_counter=GTDB--2:capture_class_counter=:capture_domain_counter=:capture_family_counter=:capture_genus_counter=:capture_order_counter=:capture_phylum_counter=:capture_species_counter=:evoltype=D:gtdb_class_counter=c__Spirochaetia--2:gtdb_domain_counter=d__Bacteria--2:gtdb_family_counter=f__Treponemataceae--2:gtdb_genus_counter=g__Treponema_D--2:gtdb_order_counter=o__Treponematales--2:gtdb_phylum_counter=p__Spirochaetota--2:gtdb_species_counter=s__Treponema_D sp002392275--1||s__Treponema_D sp902772605--1:heptad_counter=MCP-44H--2:lbd_counter=:lca=d__Bacteria:lca_tree=g__Treponema_D:name=N98350:ref_name_counter=])0.988:0.120042[&&NHX:Sample_counter=:Type_counter=GTDB--3:capture_class_counter=:capture_domain_counter=:capture_family_counter=:capture_genus_counter=:capture_order_counter=:capture_phylum_counter=:capture_species_counter=:evoltype=D:gtdb_class_counter=c__Spirochaetia--3:gtdb_domain_counter=d__Bacteria--3:gtdb_family_counter=f__Treponemataceae--3:gtdb_genus_counter=g__Treponema_D--3:gtdb_order_counter=o__Treponematales--3:gtdb_phylum_counter=p__Spirochaetota--3:gtdb_species_counter=s__Treponema_D sp002392275--1||s__Treponema_D sp902772605--1||s__Treponema_D sp902783155--1:heptad_counter=MCP-44H--3:lbd_counter=:lca=d__Bacteria:lca_tree=g__Treponema_D:name=N98351:ref_name_counter=])0.997:0.196699[&&NHX:Sample_counter=:Type_counter=GTDB--4:capture_class_counter=:capture_domain_counter=:capture_family_counter=:capture_genus_counter=:capture_order_counter=:capture_phylum_counter=:capture_species_counter=:evoltype=D:gtdb_class_counter=c__Spirochaetia--4:gtdb_domain_counter=d__Bacteria--4:gtdb_family_counter=f__Treponemataceae--4:gtdb_genus_counter=g__Treponema_D--4:gtdb_order_counter=o__Treponematales--4:gtdb_phylum_counter=p__Spirochaetota--4:gtdb_species_counter=s__Treponema_D sp002392275--1||s__Treponema_D sp002394685--1||s__Treponema_D sp902772605--1||s__Treponema_D sp902783155--1:heptad_counter=MCP-44H--4:lbd_counter=:lca=d__Bacteria:lca_tree=g__Treponema_D:name=N98352:ref_name_counter=])0.925:0.0652284[&&NHX:Sample_counter=:Type_counter=GTDB--5:capture_class_counter=:capture_domain_counter=:capture_family_counter=:capture_genus_counter=:capture_order_counter=:capture_phylum_counter=:capture_species_counter=:evoltype=D:gtdb_class_counter=c__Spirochaetia--5:gtdb_domain_counter=d__Bacteria--5:gtdb_family_counter=f__Treponemataceae--5:gtdb_genus_counter=g__Treponema_D--5:gtdb_order_counter=o__Treponematales--5:gtdb_phylum_counter=p__Spirochaetota--5:gtdb_species_counter=s__Treponema_D sp002392275--1||s__Treponema_D sp002394685--1||s__Treponema_D sp902772605--1||s__Treponema_D sp902783155--1||s__Treponema_D sp902797305--1:heptad_counter=MCP-44H--5:lbd_counter=:lca=d__Bacteria:lca_tree=g__Treponema_D:name=N98353:ref_name_counter=],(GB_GCA_018385415.1_protein.faa_JAHAZA010000100.1_18@PF00015_full_PFAM.523.733:0.242464[&&NHX:Type=GTDB:gtdb_class=c__Spirochaetia:gtdb_domain=d__Bacteria:gtdb_family=f__Treponemataceae:gtdb_genus=g__Treponema_D:gtdb_order=o__Treponematales:gtdb_phylum=p__Spirochaetota:gtdb_species=s__Treponema_D sp018385415:heptad=MCP-44H:species=d__Bacteria_p__Spirochaetota_c__Spirochaetia_o__Treponematales_f__Treponemataceae_g__Treponema_D_s__Treponema_D sp018385415],((RS_GCF_900111035.1_protein.faa_NZ_FOFU01000004.1_110@PF00015_full_PFAM.332.501:0.0408208[&&NHX:Type=GTDB:gtdb_class=c__Spirochaetia:gtdb_domain=d__Bacteria:gtdb_family=f__Treponemataceae:gtdb_genus=g__Treponema_D:gtdb_order=o__Treponematales:gtdb_phylum=p__Spirochaetota:gtdb_species=s__Treponema_D bryantii_C:heptad=MCP-44H:species=d__Bacteria_p__Spirochaetota_c__Spirochaetia_o__Treponematales_f__Treponemataceae_g__Treponema_D_s__Treponema_D bryantii_C],(GB_GCA_902789325.1_protein.faa_CADANN010000043.1_5@PF00015_full_PFAM.508.723:0.0280819[&&NHX:Type=GTDB:gtdb_class=c__Spirochaetia:gtdb_domain=d__Bacteria:gtdb_family=f__Treponemataceae:gtdb_genus=g__Treponema_D:gtdb_order=o__Treponematales:gtdb_phylum=p__Spirochaetota:gtdb_species=s__Treponema_D sp902789325:heptad=MCP-44H:species=d__Bacteria_p__Spirochaetota_c__Spirochaetia_o__Treponematales_f__Treponemataceae_g__Treponema_D_s__Treponema_D sp902789325],(RS_GCF_000421345.1_protein.faa_NZ_ATWV01000002.1_118@PF00015_full_PFAM.496.716:0.0319405[&&NHX:Type=GTDB:gtdb_class=c__Spirochaetia:gtdb_domain=d__Bacteria:gtdb_family=f__Treponemataceae:gtdb_genus=g__Treponema_D:gtdb_order=o__Treponematales:gtdb_phylum=p__Spirochaetota:gtdb_species=s__Treponema_D bryantii_B:heptad=MCP-44H:species=d__Bacteria_p__Spirochaetota_c__Spirochaetia_o__Treponematales_f__Treponemataceae_g__Treponema_D_s__Treponema_D bryantii_B],GB_GCA_004554075.1_protein.faa_SFOB01000001.1_21@PF00015_full_PFAM.502.706:0.0572866[&&NHX:Type=GTDB:gtdb_class=c__Spirochaetia:gtdb_domain=d__Bacteria:gtdb_family=f__Treponemataceae:gtdb_genus=g__Treponema_D:gtdb_order=o__Treponematales:gtdb_phylum=p__Spirochaetota:gtdb_species=s__Treponema_D sp004554075:heptad=MCP-44H:species=d__Bacteria_p__Spirochaetota_c__Spirochaetia_o__Treponematales_f__Treponemataceae_g__Treponema_D_s__Treponema_D sp004554075])0.873:0.0196465[&&NHX:Sample_counter=:Type_counter=GTDB--2:capture_class_counter=:capture_domain_counter=:capture_family_counter=:capture_genus_counter=:capture_order_counter=:capture_phylum_counter=:capture_species_counter=:evoltype=D:gtdb_class_counter=c__Spirochaetia--2:gtdb_domain_counter=d__Bacteria--2:gtdb_family_counter=f__Treponemataceae--2:gtdb_genus_counter=g__Treponema_D--2:gtdb_order_counter=o__Treponematales--2:gtdb_phylum_counter=p__Spirochaetota--2:gtdb_species_counter=s__Treponema_D bryantii_B--1||s__Treponema_D sp004554075--1:heptad_counter=MCP-44H--2:lbd_counter=:lca=d__Bacteria:lca_tree=g__Treponema_D:name=N98359:ref_name_counter=])0.679:0.00592028[&&NHX:Sample_counter=:Type_counter=GTDB--3:capture_class_counter=:capture_domain_counter=:capture_family_counter=:capture_genus_counter=:capture_order_counter=:capture_phylum_counter=:capture_species_counter=:evoltype=D:gtdb_class_counter=c__Spirochaetia--3:gtdb_domain_counter=d__Bacteria--3:gtdb_family_counter=f__Treponemataceae--3:gtdb_genus_counter=g__Treponema_D--3:gtdb_order_counter=o__Treponematales--3:gtdb_phylum_counter=p__Spirochaetota--3:gtdb_species_counter=s__Treponema_D bryantii_B--1||s__Treponema_D sp004554075--1||s__Treponema_D sp902789325--1:heptad_counter=MCP-44H--3:lbd_counter=:lca=d__Bacteria:lca_tree=g__Treponema_D:name=N98360:ref_name_counter=])0.911:0.0373696[&&NHX:Sample_counter=:Type_counter=GTDB--4:capture_class_counter=:capture_domain_counter=:capture_family_counter=:capture_genus_counter=:capture_order_counter=:capture_phylum_counter=:capture_species_counter=:evoltype=D:gtdb_class_counter=c__Spirochaetia--4:gtdb_domain_counter=d__Bacteria--4:gtdb_family_counter=f__Treponemataceae--4:gtdb_genus_counter=g__Treponema_D--4:gtdb_order_counter=o__Treponematales--4:gtdb_phylum_counter=p__Spirochaetota--4:gtdb_species_counter=s__Treponema_D bryantii_B--1||s__Treponema_D bryantii_C--1||s__Treponema_D sp004554075--1||s__Treponema_D sp902789325--1:heptad_counter=MCP-44H--4:lbd_counter=:lca=d__Bacteria:lca_tree=g__Treponema_D:name=N98361:ref_name_counter=],RS_GCF_900113965.1_protein.faa_NZ_FORI01000011.1_30@PF00015_full_PFAM.512.724:0.0421747[&&NHX:Type=GTDB:gtdb_class=c__Spirochaetia:gtdb_domain=d__Bacteria:gtdb_family=f__Treponemataceae:gtdb_genus=g__Treponema_D:gtdb_order=o__Treponematales:gtdb_phylum=p__Spirochaetota:gtdb_species=s__Treponema_D bryantii_A:heptad=MCP-44H:species=d__Bacteria_p__Spirochaetota_c__Spirochaetia_o__Treponematales_f__Treponemataceae_g__Treponema_D_s__Treponema_D bryantii_A])1:0.231087[&&NHX:Sample_counter=:Type_counter=GTDB--5:capture_class_counter=:capture_domain_counter=:capture_family_counter=:capture_genus_counter=:capture_order_counter=:capture_phylum_counter=:capture_species_counter=:evoltype=D:gtdb_class_counter=c__Spirochaetia--5:gtdb_domain_counter=d__Bacteria--5:gtdb_family_counter=f__Treponemataceae--5:gtdb_genus_counter=g__Treponema_D--5:gtdb_order_counter=o__Treponematales--5:gtdb_phylum_counter=p__Spirochaetota--5:gtdb_species_counter=s__Treponema_D bryantii_A--1||s__Treponema_D bryantii_B--1||s__Treponema_D bryantii_C--1||s__Treponema_D sp004554075--1||s__Treponema_D sp902789325--1:heptad_counter=MCP-44H--5:lbd_counter=:lca=d__Bacteria:lca_tree=g__Treponema_D:name=N98363:ref_name_counter=])0.909:0.0713333[&&NHX:Sample_counter=:Type_counter=GTDB--6:capture_class_counter=:capture_domain_counter=:capture_family_counter=:capture_genus_counter=:capture_order_counter=:capture_phylum_counter=:capture_species_counter=:evoltype=D:gtdb_class_counter=c__Spirochaetia--6:gtdb_domain_counter=d__Bacteria--6:gtdb_family_counter=f__Treponemataceae--6:gtdb_genus_counter=g__Treponema_D--6:gtdb_order_counter=o__Treponematales--6:gtdb_phylum_counter=p__Spirochaetota--6:gtdb_species_counter=s__Treponema_D bryantii_A--1||s__Treponema_D bryantii_B--1||s__Treponema_D bryantii_C--1||s__Treponema_D sp004554075--1||s__Treponema_D sp018385415--1||s__Treponema_D sp902789325--1:heptad_counter=MCP-44H--6:lbd_counter=:lca=d__Bacteria:lca_tree=g__Treponema_D:name=N98364:ref_name_counter=])0.949:0.0709753[&&NHX:Sample_counter=:Type_counter=GTDB--11:capture_class_counter=:capture_domain_counter=:capture_family_counter=:capture_genus_counter=:capture_order_counter=:capture_phylum_counter=:capture_species_counter=:evoltype=D:gtdb_class_counter=c__Spirochaetia--11:gtdb_domain_counter=d__Bacteria--11:gtdb_family_counter=f__Treponemataceae--11:gtdb_genus_counter=g__Treponema_D--11:gtdb_order_counter=o__Treponematales--11:gtdb_phylum_counter=p__Spirochaetota--11:gtdb_species_counter=s__Treponema_D bryantii_A--1||s__Treponema_D bryantii_B--1||s__Treponema_D bryantii_C--1||s__Treponema_D sp002392275--1||s__Treponema_D sp002394685--1||s__Treponema_D sp004554075--1||s__Treponema_D sp018385415--1||s__Treponema_D sp902772605--1||s__Treponema_D sp902783155--1||s__Treponema_D sp902789325--1||s__Treponema_D sp902797305--1:heptad_counter=MCP-44H--11:lbd_counter=:lca=d__Bacteria:lca_tree=g__Treponema_D:name=N98365:ref_name_counter=])0.841:0.0227946[&&NHX:Sample_counter=:Type_counter=GTDB--17:capture_class_counter=:capture_domain_counter=:capture_family_counter=:capture_genus_counter=:capture_order_counter=:capture_phylum_counter=:capture_species_counter=:evoltype=D:gtdb_class_counter=c__Spirochaetia--17:gtdb_domain_counter=d__Bacteria--17:gtdb_family_counter=f__Treponemataceae--17:gtdb_genus_counter=g__Treponema_D--17:gtdb_order_counter=o__Treponematales--17:gtdb_phylum_counter=p__Spirochaetota--17:gtdb_species_counter=s__Treponema_D bryantii_A--1||s__Treponema_D bryantii_B--1||s__Treponema_D bryantii_C--1||s__Treponema_D sp002373325--1||s__Treponema_D sp002392275--1||s__Treponema_D sp002394685--1||s__Treponema_D sp004554075--1||s__Treponema_D sp016281495--1||s__Treponema_D sp016288205--1||s__Treponema_D sp017613485--1||s__Treponema_D sp017960765--1||s__Treponema_D sp018385415--1||s__Treponema_D sp902766345--1||s__Treponema_D sp902772605--1||s__Treponema_D sp902783155--1||s__Treponema_D sp902789325--1||s__Treponema_D sp902797305--1:heptad_counter=MCP-44H--16||MCP-48H--1:lbd_counter=:lca=d__Bacteria:lca_tree=g__Treponema_D:name=N98366:ref_name_counter=],(GB_GCA_016282835.1_protein.faa_JAEELR010000275.1_12@PF00015_full_PFAM.516.732:0.173486[&&NHX:Type=GTDB:gtdb_class=c__Spirochaetia:gtdb_domain=d__Bacteria:gtdb_family=f__Treponemataceae:gtdb_genus=g__Treponema_D:gtdb_order=o__Treponematales:gtdb_phylum=p__Spirochaetota:gtdb_species=s__Treponema_D sp016282835:heptad=MCP-44H:species=d__Bacteria_p__Spirochaetota_c__Spirochaetia_o__Treponematales_f__Treponemataceae_g__Treponema_D_s__Treponema_D sp016282835],((GB_GCA_003455655.1_protein.faa_DMQP01000093.1_2@PF00015_full_PFAM.511.722:0.0241202[&&NHX:Type=GTDB:gtdb_class=c__Spirochaetia:gtdb_domain=d__Bacteria:gtdb_family=f__Treponemataceae:gtdb_genus=g__Treponema_D:gtdb_order=o__Treponematales:gtdb_phylum=p__Spirochaetota:gtdb_species=s__Treponema_D sp003455655:heptad=MCP-44H:species=d__Bacteria_p__Spirochaetota_c__Spirochaetia_o__Treponematales_f__Treponemataceae_g__Treponema_D_s__Treponema_D sp003455655],GB_GCA_902766125.1_protein.faa_CACXCG010000019.1_19@PF00015_full_PFAM.509.723:0.0180033[&&NHX:Type=GTDB:gtdb_class=c__Spirochaetia:gtdb_domain=d__Bacteria:gtdb_family=f__Treponemataceae:gtdb_genus=g__Treponema_D:gtdb_order=o__Treponematales:gtdb_phylum=p__Spirochaetota:gtdb_species=s__Treponema_D sp902766125:heptad=MCP-44H:species=d__Bacteria_p__Spirochaetota_c__Spirochaetia_o__Treponematales_f__Treponemataceae_g__Treponema_D_s__Treponema_D sp902766125])1:0.165944[&&NHX:Sample_counter=:Type_counter=GTDB--2:capture_class_counter=:capture_domain_counter=:capture_family_counter=:capture_genus_counter=:capture_order_counter=:capture_phylum_counter=:capture_species_counter=:evoltype=D:gtdb_class_counter=c__Spirochaetia--2:gtdb_domain_counter=d__Bacteria--2:gtdb_family_counter=f__Treponemataceae--2:gtdb_genus_counter=g__Treponema_D--2:gtdb_order_counter=o__Treponematales--2:gtdb_phylum_counter=p__Spirochaetota--2:gtdb_species_counter=s__Treponema_D sp003455655--1||s__Treponema_D sp902766125--1:heptad_counter=MCP-44H--2:lbd_counter=:lca=d__Bacteria:lca_tree=g__Treponema_D:name=N98370:ref_name_counter=],(GB_GCA_016282455.1_protein.faa_JAEEKM010000135.1_3@PF00015_full_PFAM.515.732:0.14729[&&NHX:Type=GTDB:gtdb_class=c__Spirochaetia:gtdb_domain=d__Bacteria:gtdb_family=f__Treponemataceae:gtdb_genus=g__Treponema_D:gtdb_order=o__Treponematales:gtdb_phylum=p__Spirochaetota:gtdb_species=s__Treponema_D sp016282455:heptad=MCP-44H:species=d__Bacteria_p__Spirochaetota_c__Spirochaetia_o__Treponematales_f__Treponemataceae_g__Treponema_D_s__Treponema_D sp016282455],(GB_GCA_016286535.1_protein.faa_JAEESZ010000004.1_66@PF00015_full_PFAM.513.721:0.169376[&&NHX:Type=GTDB:gtdb_class=c__Spirochaetia:gtdb_domain=d__Bacteria:gtdb_family=f__Treponemataceae:gtdb_genus=g__Treponema_D:gtdb_order=o__Treponematales:gtdb_phylum=p__Spirochaetota:gtdb_species=s__Treponema_D sp016286535:heptad=MCP-44H:species=d__Bacteria_p__Spirochaetota_c__Spirochaetia_o__Treponematales_f__Treponemataceae_g__Treponema_D_s__Treponema_D sp016286535],(GB_GCA_002309195.1_protein.faa_DBWY01000012.1_20@PF00015_full_PFAM.513.727:0.0535626[&&NHX:Type=GTDB:gtdb_class=c__Spirochaetia:gtdb_domain=d__Bacteria:gtdb_family=f__Treponemataceae:gtdb_genus=g__Treponema_D:gtdb_order=o__Treponematales:gtdb_phylum=p__Spirochaetota:gtdb_species=s__Treponema_D sp002309195:heptad=MCP-44H:species=d__Bacteria_p__Spirochaetota_c__Spirochaetia_o__Treponematales_f__Treponemataceae_g__Treponema_D_s__Treponema_D sp002309195],GB_GCA_017553635.1_protein.faa_JAFZKN010000019.1_74@PF00015_full_PFAM.509.719:0.0209873[&&NHX:Type=GTDB:gtdb_class=c__Spirochaetia:gtdb_domain=d__Bacteria:gtdb_family=f__Treponemataceae:gtdb_genus=g__Treponema_D:gtdb_order=o__Treponematales:gtdb_phylum=p__Spirochaetota:gtdb_species=s__Treponema_D sp017553635:heptad=MCP-44H:species=d__Bacteria_p__Spirochaetota_c__Spirochaetia_o__Treponematales_f__Treponemataceae_g__Treponema_D_s__Treponema_D sp017553635])0.999:0.1367[&&NHX:Sample_counter=:Type_counter=GTDB--2:capture_class_counter=:capture_domain_counter=:capture_family_counter=:capture_genus_counter=:capture_order_counter=:capture_phylum_counter=:capture_species_counter=:evoltype=D:gtdb_class_counter=c__Spirochaetia--2:gtdb_domain_counter=d__Bacteria--2:gtdb_family_counter=f__Treponemataceae--2:gtdb_genus_counter=g__Treponema_D--2:gtdb_order_counter=o__Treponematales--2:gtdb_phylum_counter=p__Spirochaetota--2:gtdb_species_counter=s__Treponema_D sp002309195--1||s__Treponema_D sp017553635--1:heptad_counter=MCP-44H--2:lbd_counter=:lca=d__Bacteria:lca_tree=g__Treponema_D:name=N98375:ref_name_counter=])0.75:0.0427464[&&NHX:Sample_counter=:Type_counter=GTDB--3:capture_class_counter=:capture_domain_counter=:capture_family_counter=:capture_genus_counter=:capture_order_counter=:capture_phylum_counter=:capture_species_counter=:evoltype=D:gtdb_class_counter=c__Spirochaetia--3:gtdb_domain_counter=d__Bacteria--3:gtdb_family_counter=f__Treponemataceae--3:gtdb_genus_counter=g__Treponema_D--3:gtdb_order_counter=o__Treponematales--3:gtdb_phylum_counter=p__Spirochaetota--3:gtdb_species_counter=s__Treponema_D sp002309195--1||s__Treponema_D sp016286535--1||s__Treponema_D sp017553635--1:heptad_counter=MCP-44H--3:lbd_counter=:lca=d__Bacteria:lca_tree=g__Treponema_D:name=N98376:ref_name_counter=])0.928:0.0522438[&&NHX:Sample_counter=:Type_counter=GTDB--4:capture_class_counter=:capture_domain_counter=:capture_family_counter=:capture_genus_counter=:capture_order_counter=:capture_phylum_counter=:capture_species_counter=:evoltype=D:gtdb_class_counter=c__Spirochaetia--4:gtdb_domain_counter=d__Bacteria--4:gtdb_family_counter=f__Treponemataceae--4:gtdb_genus_counter=g__Treponema_D--4:gtdb_order_counter=o__Treponematales--4:gtdb_phylum_counter=p__Spirochaetota--4:gtdb_species_counter=s__Treponema_D sp002309195--1||s__Treponema_D sp016282455--1||s__Treponema_D sp016286535--1||s__Treponema_D sp017553635--1:heptad_counter=MCP-44H--4:lbd_counter=:lca=d__Bacteria:lca_tree=g__Treponema_D:name=N98377:ref_name_counter=])0.811:0.0471912[&&NHX:Sample_counter=:Type_counter=GTDB--6:capture_class_counter=:capture_domain_counter=:capture_family_counter=:capture_genus_counter=:capture_order_counter=:capture_phylum_counter=:capture_species_counter=:evoltype=D:gtdb_class_counter=c__Spirochaetia--6:gtdb_domain_counter=d__Bacteria--6:gtdb_family_counter=f__Treponemataceae--6:gtdb_genus_counter=g__Treponema_D--6:gtdb_order_counter=o__Treponematales--6:gtdb_phylum_counter=p__Spirochaetota--6:gtdb_species_counter=s__Treponema_D sp002309195--1||s__Treponema_D sp003455655--1||s__Treponema_D sp016282455--1||s__Treponema_D sp016286535--1||s__Treponema_D sp017553635--1||s__Treponema_D sp902766125--1:heptad_counter=MCP-44H--6:lbd_counter=:lca=d__Bacteria:lca_tree=g__Treponema_D:name=N98378:ref_name_counter=])0.98:0.100203[&&NHX:Sample_counter=:Type_counter=GTDB--7:capture_class_counter=:capture_domain_counter=:capture_family_counter=:capture_genus_counter=:capture_order_counter=:capture_phylum_counter=:capture_species_counter=:evoltype=D:gtdb_class_counter=c__Spirochaetia--7:gtdb_domain_counter=d__Bacteria--7:gtdb_family_counter=f__Treponemataceae--7:gtdb_genus_counter=g__Treponema_D--7:gtdb_order_counter=o__Treponematales--7:gtdb_phylum_counter=p__Spirochaetota--7:gtdb_species_counter=s__Treponema_D sp002309195--1||s__Treponema_D sp003455655--1||s__Treponema_D sp016282455--1||s__Treponema_D sp016282835--1||s__Treponema_D sp016286535--1||s__Treponema_D sp017553635--1||s__Treponema_D sp902766125--1:heptad_counter=MCP-44H--7:lbd_counter=:lca=d__Bacteria:lca_tree=g__Treponema_D:name=N98379:ref_name_counter=])0.999:0.18122[&&NHX:Sample_counter=:Type_counter=GTDB--24:capture_class_counter=:capture_domain_counter=:capture_family_counter=:capture_genus_counter=:capture_order_counter=:capture_phylum_counter=:capture_species_counter=:evoltype=D:gtdb_class_counter=c__Spirochaetia--24:gtdb_domain_counter=d__Bacteria--24:gtdb_family_counter=f__Treponemataceae--24:gtdb_genus_counter=g__Treponema_D--24:gtdb_order_counter=o__Treponematales--24:gtdb_phylum_counter=p__Spirochaetota--24:gtdb_species_counter=s__Treponema_D bryantii_A--1||s__Treponema_D bryantii_B--1||s__Treponema_D bryantii_C--1||s__Treponema_D sp002309195--1||s__Treponema_D sp002373325--1||s__Treponema_D sp002392275--1||s__Treponema_D sp002394685--1||s__Treponema_D sp003455655--1||s__Treponema_D sp004554075--1||s__Treponema_D sp016281495--1||s__Treponema_D sp016282455--1||s__Treponema_D sp016282835--1||s__Treponema_D sp016286535--1||s__Treponema_D sp016288205--1||s__Treponema_D sp017553635--1||s__Treponema_D sp017613485--1||s__Treponema_D sp017960765--1||s__Treponema_D sp018385415--1||s__Treponema_D sp902766125--1||s__Treponema_D sp902766345--1||s__Treponema_D sp902772605--1||s__Treponema_D sp902783155--1||s__Treponema_D sp902789325--1||s__Treponema_D sp902797305--1:heptad_counter=MCP-44H--23||MCP-48H--1:lbd_counter=:lca=d__Bacteria:lca_tree=g__Treponema_D:name=N98380:ref_name_counter=],((GB_GCA_016296205.1_protein.faa_JAEDJS010000097.1_2@PF00015_full_PFAM.513.723:0.270427[&&NHX:Type=GTDB:gtdb_class=c__Spirochaetia:gtdb_domain=d__Bacteria:gtdb_family=f__Treponemataceae:gtdb_genus=g__Treponema_D:gtdb_order=o__Treponematales:gtdb_phylum=p__Spirochaetota:gtdb_species=s__Treponema_D sp016296205:heptad=MCP-44H:species=d__Bacteria_p__Spirochaetota_c__Spirochaetia_o__Treponematales_f__Treponemataceae_g__Treponema_D_s__Treponema_D sp016296205],(GB_GCA_002315375.1_protein.faa_DCHR01000024.1_45@PF00015_full_PFAM.514.727:0.149118[&&NHX:Type=GTDB:gtdb_class=c__Spirochaetia:gtdb_domain=d__Bacteria:gtdb_family=f__Treponemataceae:gtdb_genus=g__Treponema_D:gtdb_order=o__Treponematales:gtdb_phylum=p__Spirochaetota:gtdb_species=s__Treponema_D sp002315375:heptad=MCP-44H:species=d__Bacteria_p__Spirochaetota_c__Spirochaetia_o__Treponematales_f__Treponemataceae_g__Treponema_D_s__Treponema_D sp002315375],GB_GCA_018385395.1_protein.faa_JAHBAD010000143.1_10@PF00015_full_PFAM.516.729:0.0540489[&&NHX:Type=GTDB:gtdb_class=c__Spirochaetia:gtdb_domain=d__Bacteria:gtdb_family=f__Treponemataceae:gtdb_genus=g__Treponema_D:gtdb_order=o__Treponematales:gtdb_phylum=p__Spirochaetota:gtdb_species=s__Treponema_D sp018385395:heptad=MCP-44H:species=d__Bacteria_p__Spirochaetota_c__Spirochaetia_o__Treponematales_f__Treponemataceae_g__Treponema_D_s__Treponema_D sp018385395])0.982:0.156617[&&NHX:Sample_counter=:Type_counter=GTDB--2:capture_class_counter=:capture_domain_counter=:capture_family_counter=:capture_genus_counter=:capture_order_counter=:capture_phylum_counter=:capture_species_counter=:evoltype=D:gtdb_class_counter=c__Spirochaetia--2:gtdb_domain_counter=d__Bacteria--2:gtdb_family_counter=f__Treponemataceae--2:gtdb_genus_counter=g__Treponema_D--2:gtdb_order_counter=o__Treponematales--2:gtdb_phylum_counter=p__Spirochaetota--2:gtdb_species_counter=s__Treponema_D sp002315375--1||s__Treponema_D sp018385395--1:heptad_counter=MCP-44H--2:lbd_counter=:lca=d__Bacteria:lca_tree=g__Treponema_D:name=N98384:ref_name_counter=])0.992:0.190691[&&NHX:Sample_counter=:Type_counter=GTDB--3:capture_class_counter=:capture_domain_counter=:capture_family_counter=:capture_genus_counter=:capture_order_counter=:capture_phylum_counter=:capture_species_counter=:evoltype=D:gtdb_class_counter=c__Spirochaetia--3:gtdb_domain_counter=d__Bacteria--3:gtdb_family_counter=f__Treponemataceae--3:gtdb_genus_counter=g__Treponema_D--3:gtdb_order_counter=o__Treponematales--3:gtdb_phylum_counter=p__Spirochaetota--3:gtdb_species_counter=s__Treponema_D sp002315375--1||s__Treponema_D sp016296205--1||s__Treponema_D sp018385395--1:heptad_counter=MCP-44H--3:lbd_counter=:lca=d__Bacteria:lca_tree=g__Treponema_D:name=N98385:ref_name_counter=],(((GB_GCA_017446265.1_protein.faa_JAFSRD010000019.1_33@PF00015_full_PFAM.514.720:0.0893519[&&NHX:Type=GTDB:gtdb_class=c__Spirochaetia:gtdb_domain=d__Bacteria:gtdb_family=f__Treponemataceae:gtdb_genus=g__Treponema_D:gtdb_order=o__Treponematales:gtdb_phylum=p__Spirochaetota:gtdb_species=s__Treponema_D sp017446265:heptad=MCP-44H:species=d__Bacteria_p__Spirochaetota_c__Spirochaetia_o__Treponematales_f__Treponemataceae_g__Treponema_D_s__Treponema_D sp017446265],GB_GCA_017940005.1_protein.faa_JAGAZO010000009.1_216@PF00015_full_PFAM.510.722:0.0463829[&&NHX:Type=GTDB:gtdb_class=c__Spirochaetia:gtdb_domain=d__Bacteria:gtdb_family=f__Treponemataceae:gtdb_genus=g__Treponema_D:gtdb_order=o__Treponematales:gtdb_phylum=p__Spirochaetota:gtdb_species=s__Treponema_D sp017940005:heptad=MCP-44H:species=d__Bacteria_p__Spirochaetota_c__Spirochaetia_o__Treponematales_f__Treponemataceae_g__Treponema_D_s__Treponema_D sp017940005])0.954:0.0911405[&&NHX:Sample_counter=:Type_counter=GTDB--2:capture_class_counter=:capture_domain_counter=:capture_family_counter=:capture_genus_counter=:capture_order_counter=:capture_phylum_counter=:capture_species_counter=:evoltype=D:gtdb_class_counter=c__Spirochaetia--2:gtdb_domain_counter=d__Bacteria--2:gtdb_family_counter=f__Treponemataceae--2:gtdb_genus_counter=g__Treponema_D--2:gtdb_order_counter=o__Treponematales--2:gtdb_phylum_counter=p__Spirochaetota--2:gtdb_species_counter=s__Treponema_D sp017446265--1||s__Treponema_D sp017940005--1:heptad_counter=MCP-44H--2:lbd_counter=:lca=d__Bacteria:lca_tree=g__Treponema_D:name=N98388:ref_name_counter=],GB_GCA_017453745.1_protein.faa_JAFTEH010000106.1_2@PF00015_full_PFAM.510.721:0.268211[&&NHX:Type=GTDB:gtdb_class=c__Spirochaetia:gtdb_domain=d__Bacteria:gtdb_family=f__Treponemataceae:gtdb_genus=g__GCA-2749205:gtdb_order=o__Treponematales:gtdb_phylum=p__Spirochaetota:gtdb_species=s__GCA-2749205 sp017453745:heptad=MCP-24H:species=d__Bacteria_p__Spirochaetota_c__Spirochaetia_o__Treponematales_f__Treponemataceae_g__GCA-2749205_s__GCA-2749205 sp017453745])0.922:0.0910115[&&NHX:Sample_counter=:Type_counter=GTDB--3:capture_class_counter=:capture_domain_counter=:capture_family_counter=:capture_genus_counter=:capture_order_counter=:capture_phylum_counter=:capture_species_counter=:evoltype=D:gtdb_class_counter=c__Spirochaetia--3:gtdb_domain_counter=d__Bacteria--3:gtdb_family_counter=f__Treponemataceae--3:gtdb_genus_counter=g__GCA-2749205--1||g__Treponema_D--2:gtdb_order_counter=o__Treponematales--3:gtdb_phylum_counter=p__Spirochaetota--3:gtdb_species_counter=s__GCA-2749205 sp017453745--1||s__Treponema_D sp017446265--1||s__Treponema_D sp017940005--1:heptad_counter=MCP-24H--1||MCP-44H--2:lbd_counter=:lca=d__Bacteria:lca_tree=f__Treponemataceae:name=N98390:ref_name_counter=],((GB_GCA_017446265.1_protein.faa_JAFSRD010000030.1_4@PF00015_full_PFAM.515.708:0.0805178[&&NHX:Type=GTDB:gtdb_class=c__Spirochaetia:gtdb_domain=d__Bacteria:gtdb_family=f__Treponemataceae:gtdb_genus=g__Treponema_D:gtdb_order=o__Treponematales:gtdb_phylum=p__Spirochaetota:gtdb_species=s__Treponema_D sp017446265:heptad=MCP-44H:species=d__Bacteria_p__Spirochaetota_c__Spirochaetia_o__Treponematales_f__Treponemataceae_g__Treponema_D_s__Treponema_D sp017446265],GB_GCA_017940005.1_protein.faa_JAGAZO010000015.1_18@PF00015_full_PFAM.511.675:0.0610768[&&NHX:Type=GTDB:gtdb_class=c__Spirochaetia:gtdb_domain=d__Bacteria:gtdb_family=f__Treponemataceae:gtdb_genus=g__Treponema_D:gtdb_order=o__Treponematales:gtdb_phylum=p__Spirochaetota:gtdb_species=s__Treponema_D sp017940005:heptad=MCP-44H:species=d__Bacteria_p__Spirochaetota_c__Spirochaetia_o__Treponematales_f__Treponemataceae_g__Treponema_D_s__Treponema_D sp017940005])0.632:0.0625187[&&NHX:Sample_counter=:Type_counter=GTDB--2:capture_class_counter=:capture_domain_counter=:capture_family_counter=:capture_genus_counter=:capture_order_counter=:capture_phylum_counter=:capture_species_counter=:evoltype=D:gtdb_class_counter=c__Spirochaetia--2:gtdb_domain_counter=d__Bacteria--2:gtdb_family_counter=f__Treponemataceae--2:gtdb_genus_counter=g__Treponema_D--2:gtdb_order_counter=o__Treponematales--2:gtdb_phylum_counter=p__Spirochaetota--2:gtdb_species_counter=s__Treponema_D sp017446265--1||s__Treponema_D sp017940005--1:heptad_counter=MCP-44H--2:lbd_counter=:lca=d__Bacteria:lca_tree=g__Treponema_D:name=N98393:ref_name_counter=],GB_GCA_017453745.1_protein.faa_JAFTEH010000073.1_23@PF00015_full_PFAM.508.704:0.395332[&&NHX:Type=GTDB:gtdb_class=c__Spirochaetia:gtdb_domain=d__Bacteria:gtdb_family=f__Treponemataceae:gtdb_genus=g__GCA-2749205:gtdb_order=o__Treponematales:gtdb_phylum=p__Spirochaetota:gtdb_species=s__GCA-2749205 sp017453745:heptad=MCP-44H:species=d__Bacteria_p__Spirochaetota_c__Spirochaetia_o__Treponematales_f__Treponemataceae_g__GCA-2749205_s__GCA-2749205 sp017453745])0.937:0.12089[&&NHX:Sample_counter=:Type_counter=GTDB--3:capture_class_counter=:capture_domain_counter=:capture_family_counter=:capture_genus_counter=:capture_order_counter=:capture_phylum_counter=:capture_species_counter=:evoltype=D:gtdb_class_counter=c__Spirochaetia--3:gtdb_domain_counter=d__Bacteria--3:gtdb_family_counter=f__Treponemataceae--3:gtdb_genus_counter=g__GCA-2749205--1||g__Treponema_D--2:gtdb_order_counter=o__Treponematales--3:gtdb_phylum_counter=p__Spirochaetota--3:gtdb_species_counter=s__GCA-2749205 sp017453745--1||s__Treponema_D sp017446265--1||s__Treponema_D sp017940005--1:heptad_counter=MCP-44H--3:lbd_counter=:lca=d__Bacteria:lca_tree=f__Treponemataceae:name=N98395:ref_name_counter=])0.986:0.175131[&&NHX:Sample_counter=:Type_counter=GTDB--6:capture_class_counter=:capture_domain_counter=:capture_family_counter=:capture_genus_counter=:capture_order_counter=:capture_phylum_counter=:capture_species_counter=:evoltype=D:gtdb_class_counter=c__Spirochaetia--6:gtdb_domain_counter=d__Bacteria--6:gtdb_family_counter=f__Treponemataceae--6:gtdb_genus_counter=g__GCA-2749205--2||g__Treponema_D--4:gtdb_order_counter=o__Treponematales--6:gtdb_phylum_counter=p__Spirochaetota--6:gtdb_species_counter=s__GCA-2749205 sp017453745--2||s__Treponema_D sp017446265--2||s__Treponema_D sp017940005--2:heptad_counter=MCP-24H--1||MCP-44H--5:lbd_counter=:lca=d__Bacteria:lca_tree=f__Treponemataceae:name=N98396:ref_name_counter=])0.924:0.0930646[&&NHX:Sample_counter=:Type_counter=GTDB--9:capture_class_counter=:capture_domain_counter=:capture_family_counter=:capture_genus_counter=:capture_order_counter=:capture_phylum_counter=:capture_species_counter=:evoltype=D:gtdb_class_counter=c__Spirochaetia--9:gtdb_domain_counter=d__Bacteria--9:gtdb_family_counter=f__Treponemataceae--9:gtdb_genus_counter=g__GCA-2749205--2||g__Treponema_D--7:gtdb_order_counter=o__Treponematales--9:gtdb_phylum_counter=p__Spirochaetota--9:gtdb_species_counter=s__GCA-2749205 sp017453745--2||s__Treponema_D sp002315375--1||s__Treponema_D sp016296205--1||s__Treponema_D sp017446265--2||s__Treponema_D sp017940005--2||s__Treponema_D sp018385395--1:heptad_counter=MCP-24H--1||MCP-44H--8:lbd_counter=:lca=d__Bacteria:lca_tree=f__Treponemataceae:name=N98397:ref_name_counter=])0.975:0.133055[&&NHX:Sample_counter=:Type_counter=GTDB--33:capture_class_counter=:capture_domain_counter=:capture_family_counter=:capture_genus_counter=:capture_order_counter=:capture_phylum_counter=:capture_species_counter=:evoltype=D:gtdb_class_counter=c__Spirochaetia--33:gtdb_domain_counter=d__Bacteria--33:gtdb_family_counter=f__Treponemataceae--33:gtdb_genus_counter=g__GCA-2749205--2||g__Treponema_D--31:gtdb_order_counter=o__Treponematales--33:gtdb_phylum_counter=p__Spirochaetota--33:gtdb_species_counter=s__GCA-2749205 sp017453745--2||s__Treponema_D bryantii_A--1||s__Treponema_D bryantii_B--1||s__Treponema_D bryantii_C--1||s__Treponema_D sp002309195--1||s__Treponema_D sp002315375--1||s__Treponema_D sp002373325--1||s__Treponema_D sp002392275--1||s__Treponema_D sp002394685--1||s__Treponema_D sp003455655--1||s__Treponema_D sp004554075--1||s__Treponema_D sp016281495--1||s__Treponema_D sp016282455--1||s__Treponema_D sp016282835--1||s__Treponema_D sp016286535--1||s__Treponema_D sp016288205--1||s__Treponema_D sp016296205--1||s__Treponema_D sp017446265--2||s__Treponema_D sp017553635--1||s__Treponema_D sp017613485--1||s__Treponema_D sp017940005--2||s__Treponema_D sp017960765--1||s__Treponema_D sp018385395--1||s__Treponema_D sp018385415--1||s__Treponema_D sp902766125--1||s__Treponema_D sp902766345--1||s__Treponema_D sp902772605--1||s__Treponema_D sp902783155--1||s__Treponema_D sp902789325--1||s__Treponema_D sp902797305--1:heptad_counter=MCP-24H--1||MCP-44H--31||MCP-48H--1:lbd_counter=:lca=d__Bacteria:lca_tree=g__Treponema_D:name=N98398:ref_name_counter=])0.991:0.191155[&&NHX:Sample_counter=:Type_counter=GTDB--46:capture_class_counter=:capture_domain_counter=:capture_family_counter=:capture_genus_counter=:capture_order_counter=:capture_phylum_counter=:capture_species_counter=:evoltype=D:gtdb_class_counter=c__Spirochaetia--46:gtdb_domain_counter=d__Bacteria--46:gtdb_family_counter=f__Treponemataceae--46:gtdb_genus_counter=g__GCA-2749205--2||g__JAAYNH01--1||g__Treponema_D--37||g__UBA1240--6:gtdb_order_counter=o__Treponematales--46:gtdb_phylum_counter=p__Spirochaetota--46:gtdb_species_counter=s__GCA-2749205 sp017453745--2||s__JAAYNH01 sp012520945--1||s__Treponema_D bryantii_A--1||s__Treponema_D bryantii_B--1||s__Treponema_D bryantii_C--1||s__Treponema_D sp002309195--1||s__Treponema_D sp002315375--1||s__Treponema_D sp002373325--1||s__Treponema_D sp002392275--1||s__Treponema_D sp002394685--1||s__Treponema_D sp002395155--1||s__Treponema_D sp003455655--1||s__Treponema_D sp004554075--1||s__Treponema_D sp012513125--1||s__Treponema_D sp016281495--1||s__Treponema_D sp016282455--1||s__Treponema_D sp016282835--1||s__Treponema_D sp016286365--1||s__Treponema_D sp016286535--1||s__Treponema_D sp016288205--1||s__Treponema_D sp016292805--1||s__Treponema_D sp016296205--1||s__Treponema_D sp017446265--2||s__Treponema_D sp017553635--1||s__Treponema_D sp017613485--1||s__Treponema_D sp017940005--2||s__Treponema_D sp017960765--1||s__Treponema_D sp017963165--1||s__Treponema_D sp018385315--1||s__Treponema_D sp018385395--1||s__Treponema_D sp018385415--1||s__Treponema_D sp902766125--1||s__Treponema_D sp902766345--1||s__Treponema_D sp902772605--1||s__Treponema_D sp902783155--1||s__Treponema_D sp902789325--1||s__Treponema_D sp902797305--1||s__UBA1240 sp001603145--1||s__UBA1240 sp002308875--1||s__UBA1240 sp012519415--1||s__UBA1240 sp016285185--1||s__UBA1240 sp017614995--1||s__UBA1240 sp902797925--1:heptad_counter=MCP-24H--1||MCP-44H--40||MCP-48H--5:lbd_counter=:lca=d__Bacteria:lca_tree=f__Treponemataceae:name=N98399:ref_name_counter=])0.874:0.0686902[&&NHX:Sample_counter=:Type_counter=GTDB--48:capture_class_counter=:capture_domain_counter=:capture_family_counter=:capture_genus_counter=:capture_order_counter=:capture_phylum_counter=:capture_species_counter=:evoltype=D:gtdb_class_counter=c__Spirochaetia--48:gtdb_domain_counter=d__Bacteria--48:gtdb_family_counter=f__Treponemataceae--46||f__UBA12059--2:gtdb_genus_counter=g__GCA-2749205--2||g__JAAYNH01--1||g__JAFGJV01--1||g__Treponema_D--37||g__UBA1240--6||g__UBA5200--1:gtdb_order_counter=o__Treponematales--48:gtdb_phylum_counter=p__Spirochaetota--48:gtdb_species_counter=s__GCA-2749205 sp017453745--2||s__JAAYNH01 sp012520945--1||s__JAFGJV01 sp016928955--1||s__Treponema_D bryantii_A--1||s__Treponema_D bryantii_B--1||s__Treponema_D bryantii_C--1||s__Treponema_D sp002309195--1||s__Treponema_D sp002315375--1||s__Treponema_D sp002373325--1||s__Treponema_D sp002392275--1||s__Treponema_D sp002394685--1||s__Treponema_D sp002395155--1||s__Treponema_D sp003455655--1||s__Treponema_D sp004554075--1||s__Treponema_D sp012513125--1||s__Treponema_D sp016281495--1||s__Treponema_D sp016282455--1||s__Treponema_D sp016282835--1||s__Treponema_D sp016286365--1||s__Treponema_D sp016286535--1||s__Treponema_D sp016288205--1||s__Treponema_D sp016292805--1||s__Treponema_D sp016296205--1||s__Treponema_D sp017446265--2||s__Treponema_D sp017553635--1||s__Treponema_D sp017613485--1||s__Treponema_D sp017940005--2||s__Treponema_D sp017960765--1||s__Treponema_D sp017963165--1||s__Treponema_D sp018385315--1||s__Treponema_D sp018385395--1||s__Treponema_D sp018385415--1||s__Treponema_D sp902766125--1||s__Treponema_D sp902766345--1||s__Treponema_D sp902772605--1||s__Treponema_D sp902783155--1||s__Treponema_D sp902789325--1||s__Treponema_D sp902797305--1||s__UBA1240 sp001603145--1||s__UBA1240 sp002308875--1||s__UBA1240 sp012519415--1||s__UBA1240 sp016285185--1||s__UBA1240 sp017614995--1||s__UBA1240 sp902797925--1||s__UBA5200 sp004525355--1:heptad_counter=MCP-24H--1||MCP-44H--42||MCP-48H--5:lbd_counter=:lca=d__Bacteria:lca_tree=f__Treponemataceae:name=N98400:ref_name_counter=])0.108:0.0144066[&&NHX:Sample_counter=:Type_counter=GTDB--50:capture_class_counter=:capture_domain_counter=:capture_family_counter=:capture_genus_counter=:capture_order_counter=:capture_phylum_counter=:capture_species_counter=:evoltype=D:gtdb_class_counter=c__Spirochaetia--50:gtdb_domain_counter=d__Bacteria--50:gtdb_family_counter=f__Treponemataceae--47||f__UBA12059--3:gtdb_genus_counter=g__DUOS01--1||g__GCA-2749205--2||g__JAAYNH01--1||g__JAFGJV01--1||g__Treponema_D--37||g__UBA12059--1||g__UBA1240--6||g__UBA5200--1:gtdb_order_counter=o__Treponematales--50:gtdb_phylum_counter=p__Spirochaetota--50:gtdb_species_counter=s__DUOS01 sp012838745--1||s__GCA-2749205 sp017453745--2||s__JAAYNH01 sp012520945--1||s__JAFGJV01 sp016928955--1||s__Treponema_D bryantii_A--1||s__Treponema_D bryantii_B--1||s__Treponema_D bryantii_C--1||s__Treponema_D sp002309195--1||s__Treponema_D sp002315375--1||s__Treponema_D sp002373325--1||s__Treponema_D sp002392275--1||s__Treponema_D sp002394685--1||s__Treponema_D sp002395155--1||s__Treponema_D sp003455655--1||s__Treponema_D sp004554075--1||s__Treponema_D sp012513125--1||s__Treponema_D sp016281495--1||s__Treponema_D sp016282455--1||s__Treponema_D sp016282835--1||s__Treponema_D sp016286365--1||s__Treponema_D sp016286535--1||s__Treponema_D sp016288205--1||s__Treponema_D sp016292805--1||s__Treponema_D sp016296205--1||s__Treponema_D sp017446265--2||s__Treponema_D sp017553635--1||s__Treponema_D sp017613485--1||s__Treponema_D sp017940005--2||s__Treponema_D sp017960765--1||s__Treponema_D sp017963165--1||s__Treponema_D sp018385315--1||s__Treponema_D sp018385395--1||s__Treponema_D sp018385415--1||s__Treponema_D sp902766125--1||s__Treponema_D sp902766345--1||s__Treponema_D sp902772605--1||s__Treponema_D sp902783155--1||s__Treponema_D sp902789325--1||s__Treponema_D sp902797305--1||s__UBA12059 sp018815555--1||s__UBA1240 sp001603145--1||s__UBA1240 sp002308875--1||s__UBA1240 sp012519415--1||s__UBA1240 sp016285185--1||s__UBA1240 sp017614995--1||s__UBA1240 sp902797925--1||s__UBA5200 sp004525355--1:heptad_counter=MCP-24H--1||MCP-44H--44||MCP-48H--5:lbd_counter=:lca=d__Bacteria:lca_tree=f__Treponemataceae:name=N98401:ref_name_counter=],(GB_GCA_003247225.1_protein.faa_QKAK01000193.1_7@PF00015_full_PFAM.519.721:0.256545[&&NHX:Type=GTDB:gtdb_class=c__Spirochaetia:gtdb_domain=d__Bacteria:gtdb_family=f__UBA12059:gtdb_genus=g__SZUA-370:gtdb_order=o__Treponematales:gtdb_phylum=p__Spirochaetota:gtdb_species=s__SZUA-370 sp003247225:heptad=MCP-44H:species=d__Bacteria_p__Spirochaetota_c__Spirochaetia_o__Treponematales_f__UBA12059_g__SZUA-370_s__SZUA-370 sp003247225],(GB_GCA_018816345.1_protein.faa_JAHIWG010000156.1_13@PF00015_full_PFAM.518.723:0.0881536[&&NHX:Type=GTDB:gtdb_class=c__Spirochaetia:gtdb_domain=d__Bacteria:gtdb_family=f__UBA12059:gtdb_genus=g__SZUA-370:gtdb_order=o__Treponematales:gtdb_phylum=p__Spirochaetota:gtdb_species=s__SZUA-370 sp018816345:heptad=MCP-44H:species=d__Bacteria_p__Spirochaetota_c__Spirochaetia_o__Treponematales_f__UBA12059_g__SZUA-370_s__SZUA-370 sp018816345],GB_GCA_002839315.1_protein.faa_PGXV01000001.1_212@PF00015_full_PFAM.514.711:0.148084[&&NHX:Type=GTDB:gtdb_class=c__Spirochaetia:gtdb_domain=d__Bacteria:gtdb_family=f__UBA12059:gtdb_genus=g__SZUA-370:gtdb_order=o__Treponematales:gtdb_phylum=p__Spirochaetota:gtdb_species=s__SZUA-370 sp002839315:heptad=MCP-44H:species=d__Bacteria_p__Spirochaetota_c__Spirochaetia_o__Treponematales_f__UBA12059_g__SZUA-370_s__SZUA-370 sp002839315])0.919:0.0801819[&&NHX:Sample_counter=:Type_counter=GTDB--2:capture_class_counter=:capture_domain_counter=:capture_family_counter=:capture_genus_counter=:capture_order_counter=:capture_phylum_counter=:capture_species_counter=:evoltype=D:gtdb_class_counter=c__Spirochaetia--2:gtdb_domain_counter=d__Bacteria--2:gtdb_family_counter=f__UBA12059--2:gtdb_genus_counter=g__SZUA-370--2:gtdb_order_counter=o__Treponematales--2:gtdb_phylum_counter=p__Spirochaetota--2:gtdb_species_counter=s__SZUA-370 sp002839315--1||s__SZUA-370 sp018816345--1:heptad_counter=MCP-44H--2:lbd_counter=:lca=d__Bacteria:lca_tree=g__SZUA-370:name=N98405:ref_name_counter=])0.997:0.186198[&&NHX:Sample_counter=:Type_counter=GTDB--3:capture_class_counter=:capture_domain_counter=:capture_family_counter=:capture_genus_counter=:capture_order_counter=:capture_phylum_counter=:capture_species_counter=:evoltype=D:gtdb_class_counter=c__Spirochaetia--3:gtdb_domain_counter=d__Bacteria--3:gtdb_family_counter=f__UBA12059--3:gtdb_genus_counter=g__SZUA-370--3:gtdb_order_counter=o__Treponematales--3:gtdb_phylum_counter=p__Spirochaetota--3:gtdb_species_counter=s__SZUA-370 sp002839315--1||s__SZUA-370 sp003247225--1||s__SZUA-370 sp018816345--1:heptad_counter=MCP-44H--3:lbd_counter=:lca=d__Bacteria:lca_tree=g__SZUA-370:name=N98406:ref_name_counter=])0.942:0.130454[&&NHX:Sample_counter=:Type_counter=GTDB--53:capture_class_counter=:capture_domain_counter=:capture_family_counter=:capture_genus_counter=:capture_order_counter=:capture_phylum_counter=:capture_species_counter=:evoltype=D:gtdb_class_counter=c__Spirochaetia--53:gtdb_domain_counter=d__Bacteria--53:gtdb_family_counter=f__Treponemataceae--47||f__UBA12059--6:gtdb_genus_counter=g__DUOS01--1||g__GCA-2749205--2||g__JAAYNH01--1||g__JAFGJV01--1||g__SZUA-370--3||g__Treponema_D--37||g__UBA12059--1||g__UBA1240--6||g__UBA5200--1:gtdb_order_counter=o__Treponematales--53:gtdb_phylum_counter=p__Spirochaetota--53:gtdb_species_counter=s__DUOS01 sp012838745--1||s__GCA-2749205 sp017453745--2||s__JAAYNH01 sp012520945--1||s__JAFGJV01 sp016928955--1||s__SZUA-370 sp002839315--1||s__SZUA-370 sp003247225--1||s__SZUA-370 sp018816345--1||s__Treponema_D bryantii_A--1||s__Treponema_D bryantii_B--1||s__Treponema_D bryantii_C--1||s__Treponema_D sp002309195--1||s__Treponema_D sp002315375--1||s__Treponema_D sp002373325--1||s__Treponema_D sp002392275--1||s__Treponema_D sp002394685--1||s__Treponema_D sp002395155--1||s__Treponema_D sp003455655--1||s__Treponema_D sp004554075--1||s__Treponema_D sp012513125--1||s__Treponema_D sp016281495--1||s__Treponema_D sp016282455--1||s__Treponema_D sp016282835--1||s__Treponema_D sp016286365--1||s__Treponema_D sp016286535--1||s__Treponema_D sp016288205--1||s__Treponema_D sp016292805--1||s__Treponema_D sp016296205--1||s__Treponema_D sp017446265--2||s__Treponema_D sp017553635--1||s__Treponema_D sp017613485--1||s__Treponema_D sp017940005--2||s__Treponema_D sp017960765--1||s__Treponema_D sp017963165--1||s__Treponema_D sp018385315--1||s__Treponema_D sp018385395--1||s__Treponema_D sp018385415--1||s__Treponema_D sp902766125--1||s__Treponema_D sp902766345--1||s__Treponema_D sp902772605--1||s__Treponema_D sp902783155--1||s__Treponema_D sp902789325--1||s__Treponema_D sp902797305--1||s__UBA12059 sp018815555--1||s__UBA1240 sp001603145--1||s__UBA1240 sp002308875--1||s__UBA1240 sp012519415--1||s__UBA1240 sp016285185--1||s__UBA1240 sp017614995--1||s__UBA1240 sp902797925--1||s__UBA5200 sp004525355--1:heptad_counter=MCP-24H--1||MCP-44H--47||MCP-48H--5:lbd_counter=:lca=d__Bacteria:lca_tree=o__Treponematales:name=N98407:ref_name_counter=])0.968:0.15804[&&NHX:Sample_counter=:Type_counter=GTDB--55:capture_class_counter=:capture_domain_counter=:capture_family_counter=:capture_genus_counter=:capture_order_counter=:capture_phylum_counter=:capture_species_counter=:evoltype=D:gtdb_class_counter=c__Spirochaetia--55:gtdb_domain_counter=d__Bacteria--55:gtdb_family_counter=f__Treponemataceae--47||f__UBA12059--8:gtdb_genus_counter=g__DUOS01--1||g__GCA-2749205--2||g__JAAYNH01--1||g__JAFGJV01--1||g__JAFGNN01--2||g__SZUA-370--3||g__Treponema_D--37||g__UBA12059--1||g__UBA1240--6||g__UBA5200--1:gtdb_order_counter=o__Treponematales--55:gtdb_phylum_counter=p__Spirochaetota--55:gtdb_species_counter=s__DUOS01 sp012838745--1||s__GCA-2749205 sp017453745--2||s__JAAYNH01 sp012520945--1||s__JAFGJV01 sp016928955--1||s__JAFGNN01 sp016926955--1||s__JAFGNN01 sp018262985--1||s__SZUA-370 sp002839315--1||s__SZUA-370 sp003247225--1||s__SZUA-370 sp018816345--1||s__Treponema_D bryantii_A--1||s__Treponema_D bryantii_B--1||s__Treponema_D bryantii_C--1||s__Treponema_D sp002309195--1||s__Treponema_D sp002315375--1||s__Treponema_D sp002373325--1||s__Treponema_D sp002392275--1||s__Treponema_D sp002394685--1||s__Treponema_D sp002395155--1||s__Treponema_D sp003455655--1||s__Treponema_D sp004554075--1||s__Treponema_D sp012513125--1||s__Treponema_D sp016281495--1||s__Treponema_D sp016282455--1||s__Treponema_D sp016282835--1||s__Treponema_D sp016286365--1||s__Treponema_D sp016286535--1||s__Treponema_D sp016288205--1||s__Treponema_D sp016292805--1||s__Treponema_D sp016296205--1||s__Treponema_D sp017446265--2||s__Treponema_D sp017553635--1||s__Treponema_D sp017613485--1||s__Treponema_D sp017940005--2||s__Treponema_D sp017960765--1||s__Treponema_D sp017963165--1||s__Treponema_D sp018385315--1||s__Treponema_D sp018385395--1||s__Treponema_D sp018385415--1||s__Treponema_D sp902766125--1||s__Treponema_D sp902766345--1||s__Treponema_D sp902772605--1||s__Treponema_D sp902783155--1||s__Treponema_D sp902789325--1||s__Treponema_D sp902797305--1||s__UBA12059 sp018815555--1||s__UBA1240 sp001603145--1||s__UBA1240 sp002308875--1||s__UBA1240 sp012519415--1||s__UBA1240 sp016285185--1||s__UBA1240 sp017614995--1||s__UBA1240 sp902797925--1||s__UBA5200 sp004525355--1:heptad_counter=MCP-24H--1||MCP-44H--49||MCP-48H--5:lbd_counter=:lca=d__Bacteria:lca_tree=o__Treponematales:name=N98408:ref_name_counter=])0.943:0.16232[&&NHX:Sample_counter=:Type_counter=GTDB--57:capture_class_counter=:capture_domain_counter=:capture_family_counter=:capture_genus_counter=:capture_order_counter=:capture_phylum_counter=:capture_species_counter=:evoltype=D:gtdb_class_counter=c__Spirochaetia--57:gtdb_domain_counter=d__Bacteria--57:gtdb_family_counter=f__Treponemataceae--47||f__UBA12059--8||f__UBA8932--2:gtdb_genus_counter=g__DUOS01--1||g__GCA-2749205--2||g__JAAYNH01--1||g__JAEUJG01--1||g__JAFGJV01--1||g__JAFGNN01--2||g__SZUA-370--3||g__Treponema_D--37||g__UBA12059--1||g__UBA1240--6||g__UBA1306--1||g__UBA5200--1:gtdb_order_counter=o__Treponematales--57:gtdb_phylum_counter=p__Spirochaetota--57:gtdb_species_counter=s__DUOS01 sp012838745--1||s__GCA-2749205 sp017453745--2||s__JAAYNH01 sp012520945--1||s__JAEUJG01 sp016794765--1||s__JAFGJV01 sp016928955--1||s__JAFGNN01 sp016926955--1||s__JAFGNN01 sp018262985--1||s__SZUA-370 sp002839315--1||s__SZUA-370 sp003247225--1||s__SZUA-370 sp018816345--1||s__Treponema_D bryantii_A--1||s__Treponema_D bryantii_B--1||s__Treponema_D bryantii_C--1||s__Treponema_D sp002309195--1||s__Treponema_D sp002315375--1||s__Treponema_D sp002373325--1||s__Treponema_D sp002392275--1||s__Treponema_D sp002394685--1||s__Treponema_D sp002395155--1||s__Treponema_D sp003455655--1||s__Treponema_D sp004554075--1||s__Treponema_D sp012513125--1||s__Treponema_D sp016281495--1||s__Treponema_D sp016282455--1||s__Treponema_D sp016282835--1||s__Treponema_D sp016286365--1||s__Treponema_D sp016286535--1||s__Treponema_D sp016288205--1||s__Treponema_D sp016292805--1||s__Treponema_D sp016296205--1||s__Treponema_D sp017446265--2||s__Treponema_D sp017553635--1||s__Treponema_D sp017613485--1||s__Treponema_D sp017940005--2||s__Treponema_D sp017960765--1||s__Treponema_D sp017963165--1||s__Treponema_D sp018385315--1||s__Treponema_D sp018385395--1||s__Treponema_D sp018385415--1||s__Treponema_D sp902766125--1||s__Treponema_D sp902766345--1||s__Treponema_D sp902772605--1||s__Treponema_D sp902783155--1||s__Treponema_D sp902789325--1||s__Treponema_D sp902797305--1||s__UBA12059 sp018815555--1||s__UBA1240 sp001603145--1||s__UBA1240 sp002308875--1||s__UBA1240 sp012519415--1||s__UBA1240 sp016285185--1||s__UBA1240 sp017614995--1||s__UBA1240 sp902797925--1||s__UBA1306 sp002307245--1||s__UBA5200 sp004525355--1:heptad_counter=MCP-24H--1||MCP-44H--50||MCP-48H--6:lbd_counter=:lca=d__Bacteria:lca_tree=o__Treponematales:name=N98409:ref_name_counter=])0.887:0.125383[&&NHX:Sample_counter=:Type_counter=GTDB--59:capture_class_counter=:capture_domain_counter=:capture_family_counter=:capture_genus_counter=:capture_order_counter=:capture_phylum_counter=:capture_species_counter=:evoltype=D:gtdb_class_counter=c__Spirochaetia--59:gtdb_domain_counter=d__Bacteria--59:gtdb_family_counter=f__Treponemataceae--47||f__UBA12059--10||f__UBA8932--2:gtdb_genus_counter=g__DUOS01--1||g__GCA-2749205--2||g__JAAYNH01--1||g__JAEUJG01--1||g__JAFGJV01--1||g__JAFGNN01--4||g__SZUA-370--3||g__Treponema_D--37||g__UBA12059--1||g__UBA1240--6||g__UBA1306--1||g__UBA5200--1:gtdb_order_counter=o__Treponematales--59:gtdb_phylum_counter=p__Spirochaetota--59:gtdb_species_counter=s__DUOS01 sp012838745--1||s__GCA-2749205 sp017453745--2||s__JAAYNH01 sp012520945--1||s__JAEUJG01 sp016794765--1||s__JAFGJV01 sp016928955--1||s__JAFGNN01 sp016926955--2||s__JAFGNN01 sp018262985--2||s__SZUA-370 sp002839315--1||s__SZUA-370 sp003247225--1||s__SZUA-370 sp018816345--1||s__Treponema_D bryantii_A--1||s__Treponema_D bryantii_B--1||s__Treponema_D bryantii_C--1||s__Treponema_D sp002309195--1||s__Treponema_D sp002315375--1||s__Treponema_D sp002373325--1||s__Treponema_D sp002392275--1||s__Treponema_D sp002394685--1||s__Treponema_D sp002395155--1||s__Treponema_D sp003455655--1||s__Treponema_D sp004554075--1||s__Treponema_D sp012513125--1||s__Treponema_D sp016281495--1||s__Treponema_D sp016282455--1||s__Treponema_D sp016282835--1||s__Treponema_D sp016286365--1||s__Treponema_D sp016286535--1||s__Treponema_D sp016288205--1||s__Treponema_D sp016292805--1||s__Treponema_D sp016296205--1||s__Treponema_D sp017446265--2||s__Treponema_D sp017553635--1||s__Treponema_D sp017613485--1||s__Treponema_D sp017940005--2||s__Treponema_D sp017960765--1||s__Treponema_D sp017963165--1||s__Treponema_D sp018385315--1||s__Treponema_D sp018385395--1||s__Treponema_D sp018385415--1||s__Treponema_D sp902766125--1||s__Treponema_D sp902766345--1||s__Treponema_D sp902772605--1||s__Treponema_D sp902783155--1||s__Treponema_D sp902789325--1||s__Treponema_D sp902797305--1||s__UBA12059 sp018815555--1||s__UBA1240 sp001603145--1||s__UBA1240 sp002308875--1||s__UBA1240 sp012519415--1||s__UBA1240 sp016285185--1||s__UBA1240 sp017614995--1||s__UBA1240 sp902797925--1||s__UBA1306 sp002307245--1||s__UBA5200 sp004525355--1:heptad_counter=MCP-24H--1||MCP-44H--52||MCP-48H--6:lbd_counter=:lca=d__Bacteria:lca_tree=o__Treponematales:name=N98410:ref_name_counter=])0.9:0.161553[&&NHX:Sample_counter=:Type_counter=GTDB--62:capture_class_counter=:capture_domain_counter=:capture_family_counter=:capture_genus_counter=:capture_order_counter=:capture_phylum_counter=:capture_species_counter=:evoltype=D:gtdb_class_counter=c__Spirochaetia--62:gtdb_domain_counter=d__Bacteria--62:gtdb_family_counter=f__Termitinemataceae--3||f__Treponemataceae--47||f__UBA12059--10||f__UBA8932--2:gtdb_genus_counter=g__DUOS01--1||g__GCA-2749205--2||g__J25--1||g__JAAYNH01--1||g__JAEUJG01--1||g__JAFGJV01--1||g__JAFGNN01--4||g__SZUA-370--3||g__Treponema_D--37||g__Treponema_G--2||g__UBA12059--1||g__UBA1240--6||g__UBA1306--1||g__UBA5200--1:gtdb_order_counter=o__Treponematales--62:gtdb_phylum_counter=p__Spirochaetota--62:gtdb_species_counter=s__DUOS01 sp012838745--1||s__GCA-2749205 sp017453745--2||s__J25 sp004343725--1||s__JAAYNH01 sp012520945--1||s__JAEUJG01 sp016794765--1||s__JAFGJV01 sp016928955--1||s__JAFGNN01 sp016926955--2||s__JAFGNN01 sp018262985--2||s__SZUA-370 sp002839315--1||s__SZUA-370 sp003247225--1||s__SZUA-370 sp018816345--1||s__Treponema_D bryantii_A--1||s__Treponema_D bryantii_B--1||s__Treponema_D bryantii_C--1||s__Treponema_D sp002309195--1||s__Treponema_D sp002315375--1||s__Treponema_D sp002373325--1||s__Treponema_D sp002392275--1||s__Treponema_D sp002394685--1||s__Treponema_D sp002395155--1||s__Treponema_D sp003455655--1||s__Treponema_D sp004554075--1||s__Treponema_D sp012513125--1||s__Treponema_D sp016281495--1||s__Treponema_D sp016282455--1||s__Treponema_D sp016282835--1||s__Treponema_D sp016286365--1||s__Treponema_D sp016286535--1||s__Treponema_D sp016288205--1||s__Treponema_D sp016292805--1||s__Treponema_D sp016296205--1||s__Treponema_D sp017446265--2||s__Treponema_D sp017553635--1||s__Treponema_D sp017613485--1||s__Treponema_D sp017940005--2||s__Treponema_D sp017960765--1||s__Treponema_D sp017963165--1||s__Treponema_D sp018385315--1||s__Treponema_D sp018385395--1||s__Treponema_D sp018385415--1||s__Treponema_D sp902766125--1||s__Treponema_D sp902766345--1||s__Treponema_D sp902772605--1||s__Treponema_D sp902783155--1||s__Treponema_D sp902789325--1||s__Treponema_D sp902797305--1||s__Treponema_G caldarium_A--1||s__Treponema_G sp012517385--1||s__UBA12059 sp018815555--1||s__UBA1240 sp001603145--1||s__UBA1240 sp002308875--1||s__UBA1240 sp012519415--1||s__UBA1240 sp016285185--1||s__UBA1240 sp017614995--1||s__UBA1240 sp902797925--1||s__UBA1306 sp002307245--1||s__UBA5200 sp004525355--1:heptad_counter=MCP-24H--1||MCP-44H--55||MCP-48H--6:lbd_counter=:lca=d__Bacteria:lca_tree=o__Treponematales:name=N98411:ref_name_counter=])0.968:0.293567[&&NHX:Sample_counter=:Type_counter=GTDB--68:capture_class_counter=:capture_domain_counter=:capture_family_counter=:capture_genus_counter=:capture_order_counter=:capture_phylum_counter=:capture_species_counter=:evoltype=D:gtdb_class_counter=c__Spirochaetia--68:gtdb_domain_counter=d__Bacteria--68:gtdb_family_counter=f__JAFGRV01--5||f__Marispirochaetaceae--1||f__Termitinemataceae--3||f__Treponemataceae--47||f__UBA12059--10||f__UBA8932--2:gtdb_genus_counter=g__DUOS01--1||g__GCA-2749205--2||g__J25--1||g__JAAYNH01--1||g__JAEUJG01--1||g__JAFGHO01--1||g__JAFGJV01--1||g__JAFGKU01--1||g__JAFGNN01--4||g__JAFGRV01--2||g__JAFGWI01--1||g__Marispirochaeta--1||g__SZUA-370--3||g__Treponema_D--37||g__Treponema_G--2||g__UBA12059--1||g__UBA1240--6||g__UBA1306--1||g__UBA5200--1:gtdb_order_counter=o__JC444--1||o__SZUA-6--5||o__Treponematales--62:gtdb_phylum_counter=p__Spirochaetota--68:gtdb_species_counter=s__DUOS01 sp012838745--1||s__GCA-2749205 sp017453745--2||s__J25 sp004343725--1||s__JAAYNH01 sp012520945--1||s__JAEUJG01 sp016794765--1||s__JAFGHO01 sp016930085--1||s__JAFGJV01 sp016928955--1||s__JAFGKU01 sp016928415--1||s__JAFGNN01 sp016926955--2||s__JAFGNN01 sp018262985--2||s__JAFGRV01 sp016934975--1||s__JAFGRV01 sp016935735--1||s__JAFGWI01 sp016937215--1||s__Marispirochaeta associata--1||s__SZUA-370 sp002839315--1||s__SZUA-370 sp003247225--1||s__SZUA-370 sp018816345--1||s__Treponema_D bryantii_A--1||s__Treponema_D bryantii_B--1||s__Treponema_D bryantii_C--1||s__Treponema_D sp002309195--1||s__Treponema_D sp002315375--1||s__Treponema_D sp002373325--1||s__Treponema_D sp002392275--1||s__Treponema_D sp002394685--1||s__Treponema_D sp002395155--1||s__Treponema_D sp003455655--1||s__Treponema_D sp004554075--1||s__Treponema_D sp012513125--1||s__Treponema_D sp016281495--1||s__Treponema_D sp016282455--1||s__Treponema_D sp016282835--1||s__Treponema_D sp016286365--1||s__Treponema_D sp016286535--1||s__Treponema_D sp016288205--1||s__Treponema_D sp016292805--1||s__Treponema_D sp016296205--1||s__Treponema_D sp017446265--2||s__Treponema_D sp017553635--1||s__Treponema_D sp017613485--1||s__Treponema_D sp017940005--2||s__Treponema_D sp017960765--1||s__Treponema_D sp017963165--1||s__Treponema_D sp018385315--1||s__Treponema_D sp018385395--1||s__Treponema_D sp018385415--1||s__Treponema_D sp902766125--1||s__Treponema_D sp902766345--1||s__Treponema_D sp902772605--1||s__Treponema_D sp902783155--1||s__Treponema_D sp902789325--1||s__Treponema_D sp902797305--1||s__Treponema_G caldarium_A--1||s__Treponema_G sp012517385--1||s__UBA12059 sp018815555--1||s__UBA1240 sp001603145--1||s__UBA1240 sp002308875--1||s__UBA1240 sp012519415--1||s__UBA1240 sp016285185--1||s__UBA1240 sp017614995--1||s__UBA1240 sp902797925--1||s__UBA1306 sp002307245--1||s__UBA5200 sp004525355--1:heptad_counter=MCP-24H--1||MCP-44H--60||MCP-48H--7:lbd_counter=:lca=d__Bacteria:lca_tree=o__Treponematales:name=N98412:ref_name_counter=],(GB_GCA_017302015.1_protein.faa_JAFLEE010000017.1_44@PF00015_full_PFAM.32.193:1.38009[&&NHX:Type=GTDB:gtdb_class=c__UBA12135:gtdb_domain=d__Bacteria:gtdb_family=f__JAFLEE01:gtdb_genus=g__JAFLEE01:gtdb_order=o__COTS27:gtdb_phylum=p__Spirochaetota:gtdb_species=s__JAFLEE01 sp017302015:heptad=MCP-28H:species=d__Bacteria_p__Spirochaetota_c__UBA12135_o__COTS27_f__JAFLEE01_g__JAFLEE01_s__JAFLEE01 sp017302015],(GB_GCA_002307245.1_protein.faa_DBTW01000079.1_28@PF00015_full_PFAM.475.693:0.680096[&&NHX:Type=GTDB:gtdb_class=c__Spirochaetia:gtdb_domain=d__Bacteria:gtdb_family=f__UBA8932:gtdb_genus=g__UBA1306:gtdb_order=o__Treponematales:gtdb_phylum=p__Spirochaetota:gtdb_species=s__UBA1306 sp002307245:heptad=MCP-44H:species=d__Bacteria_p__Spirochaetota_c__Spirochaetia_o__Treponematales_f__UBA8932_g__UBA1306_s__UBA1306 sp002307245],k127_952304_6@MCPsignal.3.82:1.04751)0.699:0.274799[&&NHX:Sample_counter=:Type_counter=GTDB--1:capture_class_counter=:capture_domain_counter=:capture_family_counter=:capture_genus_counter=:capture_order_counter=:capture_phylum_counter=:capture_species_counter=:gtdb_class_counter=c__Spirochaetia--1:gtdb_domain_counter=d__Bacteria--1:gtdb_family_counter=f__UBA8932--1:gtdb_genus_counter=g__UBA1306--1:gtdb_order_counter=o__Treponematales--1:gtdb_phylum_counter=p__Spirochaetota--1:gtdb_species_counter=s__UBA1306 sp002307245--1:heptad_counter=MCP-44H--1:lbd_counter=:lca_tree=s__UBA1306 sp002307245:name=N98416:ref_name_counter=])0.257:0.208301[&&NHX:Sample_counter=:Type_counter=GTDB--2:capture_class_counter=:capture_domain_counter=:capture_family_counter=:capture_genus_counter=:capture_order_counter=:capture_phylum_counter=:capture_species_counter=:gtdb_class_counter=c__Spirochaetia--1||c__UBA12135--1:gtdb_domain_counter=d__Bacteria--2:gtdb_family_counter=f__JAFLEE01--1||f__UBA8932--1:gtdb_genus_counter=g__JAFLEE01--1||g__UBA1306--1:gtdb_order_counter=o__COTS27--1||o__Treponematales--1:gtdb_phylum_counter=p__Spirochaetota--2:gtdb_species_counter=s__JAFLEE01 sp017302015--1||s__UBA1306 sp002307245--1:heptad_counter=MCP-28H--1||MCP-44H--1:lbd_counter=:lca_tree=p__Spirochaetota:name=N98417:ref_name_counter=])0.846:0.156091[&&NHX:Sample_counter=:Type_counter=GTDB--70:capture_class_counter=:capture_domain_counter=:capture_family_counter=:capture_genus_counter=:capture_order_counter=:capture_phylum_counter=:capture_species_counter=:evoltype=D:gtdb_class_counter=c__Spirochaetia--69||c__UBA12135--1:gtdb_domain_counter=d__Bacteria--70:gtdb_family_counter=f__JAFGRV01--5||f__JAFLEE01--1||f__Marispirochaetaceae--1||f__Termitinemataceae--3||f__Treponemataceae--47||f__UBA12059--10||f__UBA8932--3:gtdb_genus_counter=g__DUOS01--1||g__GCA-2749205--2||g__J25--1||g__JAAYNH01--1||g__JAEUJG01--1||g__JAFGHO01--1||g__JAFGJV01--1||g__JAFGKU01--1||g__JAFGNN01--4||g__JAFGRV01--2||g__JAFGWI01--1||g__JAFLEE01--1||g__Marispirochaeta--1||g__SZUA-370--3||g__Treponema_D--37||g__Treponema_G--2||g__UBA12059--1||g__UBA1240--6||g__UBA1306--2||g__UBA5200--1:gtdb_order_counter=o__COTS27--1||o__JC444--1||o__SZUA-6--5||o__Treponematales--63:gtdb_phylum_counter=p__Spirochaetota--70:gtdb_species_counter=s__DUOS01 sp012838745--1||s__GCA-2749205 sp017453745--2||s__J25 sp004343725--1||s__JAAYNH01 sp012520945--1||s__JAEUJG01 sp016794765--1||s__JAFGHO01 sp016930085--1||s__JAFGJV01 sp016928955--1||s__JAFGKU01 sp016928415--1||s__JAFGNN01 sp016926955--2||s__JAFGNN01 sp018262985--2||s__JAFGRV01 sp016934975--1||s__JAFGRV01 sp016935735--1||s__JAFGWI01 sp016937215--1||s__JAFLEE01 sp017302015--1||s__Marispirochaeta associata--1||s__SZUA-370 sp002839315--1||s__SZUA-370 sp003247225--1||s__SZUA-370 sp018816345--1||s__Treponema_D bryantii_A--1||s__Treponema_D bryantii_B--1||s__Treponema_D bryantii_C--1||s__Treponema_D sp002309195--1||s__Treponema_D sp002315375--1||s__Treponema_D sp002373325--1||s__Treponema_D sp002392275--1||s__Treponema_D sp002394685--1||s__Treponema_D sp002395155--1||s__Treponema_D sp003455655--1||s__Treponema_D sp004554075--1||s__Treponema_D sp012513125--1||s__Treponema_D sp016281495--1||s__Treponema_D sp016282455--1||s__Treponema_D sp016282835--1||s__Treponema_D sp016286365--1||s__Treponema_D sp016286535--1||s__Treponema_D sp016288205--1||s__Treponema_D sp016292805--1||s__Treponema_D sp016296205--1||s__Treponema_D sp017446265--2||s__Treponema_D sp017553635--1||s__Treponema_D sp017613485--1||s__Treponema_D sp017940005--2||s__Treponema_D sp017960765--1||s__Treponema_D sp017963165--1||s__Treponema_D sp018385315--1||s__Treponema_D sp018385395--1||s__Treponema_D sp018385415--1||s__Treponema_D sp902766125--1||s__Treponema_D sp902766345--1||s__Treponema_D sp902772605--1||s__Treponema_D sp902783155--1||s__Treponema_D sp902789325--1||s__Treponema_D sp902797305--1||s__Treponema_G caldarium_A--1||s__Treponema_G sp012517385--1||s__UBA12059 sp018815555--1||s__UBA1240 sp001603145--1||s__UBA1240 sp002308875--1||s__UBA1240 sp012519415--1||s__UBA1240 sp016285185--1||s__UBA1240 sp017614995--1||s__UBA1240 sp902797925--1||s__UBA1306 sp002307245--2||s__UBA5200 sp004525355--1:heptad_counter=MCP-24H--1||MCP-28H--1||MCP-44H--61||MCP-48H--7:lbd_counter=:lca=d__Bacteria:lca_tree=o__Treponematales:name=N98418:ref_name_counter=],(((GB_GCA_016937215.1_protein.faa_JAFGWI010000015.1_7@PF00015_full_PFAM.492.733:0.591827[&&NHX:Type=GTDB:gtdb_class=c__Spirochaetia:gtdb_domain=d__Bacteria:gtdb_family=f__JAFGRV01:gtdb_genus=g__JAFGWI01:gtdb_order=o__SZUA-6:gtdb_phylum=p__Spirochaetota:gtdb_species=s__JAFGWI01 sp016937215:heptad=MCP-34H:species=d__Bacteria_p__Spirochaetota_c__Spirochaetia_o__SZUA-6_f__JAFGRV01_g__JAFGWI01_s__JAFGWI01 sp016937215],(GB_GCA_016928415.1_protein.faa_JAFGKU010000153.1_15@PF00015_full_PFAM.397.738:0.489964[&&NHX:Type=GTDB:gtdb_class=c__Spirochaetia:gtdb_domain=d__Bacteria:gtdb_family=f__JAFGRV01:gtdb_genus=g__JAFGKU01:gtdb_order=o__SZUA-6:gtdb_phylum=p__Spirochaetota:gtdb_species=s__JAFGKU01 sp016928415:heptad=MCP-44H:species=d__Bacteria_p__Spirochaetota_c__Spirochaetia_o__SZUA-6_f__JAFGRV01_g__JAFGKU01_s__JAFGKU01 sp016928415],GB_GCA_016930675.1_protein.faa_JAFGGG010000009.1_122@PF00015_full_PFAM.407.742:0.358745[&&NHX:Type=GTDB:gtdb_class=c__Spirochaetia:gtdb_domain=d__Bacteria:gtdb_family=f__RPPD01:gtdb_genus=g__JAFGGG01:gtdb_order=o__SZUA-6:gtdb_phylum=p__Spirochaetota:gtdb_species=s__JAFGGG01 sp016930675:heptad=MCP-44H:species=d__Bacteria_p__Spirochaetota_c__Spirochaetia_o__SZUA-6_f__RPPD01_g__JAFGGG01_s__JAFGGG01 sp016930675])0.996:0.355755[&&NHX:Sample_counter=:Type_counter=GTDB--2:capture_class_counter=:capture_domain_counter=:capture_family_counter=:capture_genus_counter=:capture_order_counter=:capture_phylum_counter=:capture_species_counter=:evoltype=D:gtdb_class_counter=c__Spirochaetia--2:gtdb_domain_counter=d__Bacteria--2:gtdb_family_counter=f__JAFGRV01--1||f__RPPD01--1:gtdb_genus_counter=g__JAFGGG01--1||g__JAFGKU01--1:gtdb_order_counter=o__SZUA-6--2:gtdb_phylum_counter=p__Spirochaetota--2:gtdb_species_counter=s__JAFGGG01 sp016930675--1||s__JAFGKU01 sp016928415--1:heptad_counter=MCP-44H--2:lbd_counter=:lca=d__Bacteria:lca_tree=o__SZUA-6:name=N98422:ref_name_counter=])0.97:0.1982[&&NHX:Sample_counter=:Type_counter=GTDB--3:capture_class_counter=:capture_domain_counter=:capture_family_counter=:capture_genus_counter=:capture_order_counter=:capture_phylum_counter=:capture_species_counter=:evoltype=D:gtdb_class_counter=c__Spirochaetia--3:gtdb_domain_counter=d__Bacteria--3:gtdb_family_counter=f__JAFGRV01--2||f__RPPD01--1:gtdb_genus_counter=g__JAFGGG01--1||g__JAFGKU01--1||g__JAFGWI01--1:gtdb_order_counter=o__SZUA-6--3:gtdb_phylum_counter=p__Spirochaetota--3:gtdb_species_counter=s__JAFGGG01 sp016930675--1||s__JAFGKU01 sp016928415--1||s__JAFGWI01 sp016937215--1:heptad_counter=MCP-34H--1||MCP-44H--2:lbd_counter=:lca=d__Bacteria:lca_tree=o__SZUA-6:name=N98423:ref_name_counter=],(GB_GCA_001829395.1_protein.faa_MIBD01000102.1_3@PF00015_full_PFAM.508.753:5e-09[&&NHX:Type=GTDB:gtdb_class=c__Brevinematia:gtdb_domain=d__Bacteria:gtdb_family=f__GWF1-51-8:gtdb_genus=g__GWF1-51-8:gtdb_order=o__Brevinematales:gtdb_phylum=p__Spirochaetota:gtdb_species=s__GWF1-51-8 sp001829395:heptad=MCP-28H:species=d__Bacteria_p__Spirochaetota_c__Brevinematia_o__Brevinematales_f__GWF1-51-8_g__GWF1-51-8_s__GWF1-51-8 sp001829395],(GB_GCA_001829415.1_protein.faa_MIBE01000058.1_12@PF00015_full_PFAM.534.681:0.275491[&&NHX:Type=GTDB:gtdb_class=c__Brevinematia:gtdb_domain=d__Bacteria:gtdb_family=f__GWF1-51-8:gtdb_genus=g__GWF1-51-8:gtdb_order=o__Brevinematales:gtdb_phylum=p__Spirochaetota:gtdb_species=s__GWF1-51-8 sp001829415:heptad=MCP-28H:species=d__Bacteria_p__Spirochaetota_c__Brevinematia_o__Brevinematales_f__GWF1-51-8_g__GWF1-51-8_s__GWF1-51-8 sp001829415],GB_GCA_013177895.1_protein.faa_JABLXV010000018.1_9@PF00015_full_PFAM.508.758:0.0187287[&&NHX:Type=GTDB:gtdb_class=c__Brevinematia:gtdb_domain=d__Bacteria:gtdb_family=f__GWF1-51-8:gtdb_genus=g__GWF1-51-8:gtdb_order=o__Brevinematales:gtdb_phylum=p__Spirochaetota:gtdb_species=s__GWF1-51-8 sp013177895:heptad=MCP-28H:species=d__Bacteria_p__Spirochaetota_c__Brevinematia_o__Brevinematales_f__GWF1-51-8_g__GWF1-51-8_s__GWF1-51-8 sp013177895])0.756:0.0201495[&&NHX:Sample_counter=:Type_counter=GTDB--2:capture_class_counter=:capture_domain_counter=:capture_family_counter=:capture_genus_counter=:capture_order_counter=:capture_phylum_counter=:capture_species_counter=:evoltype=D:gtdb_class_counter=c__Brevinematia--2:gtdb_domain_counter=d__Bacteria--2:gtdb_family_counter=f__GWF1-51-8--2:gtdb_genus_counter=g__GWF1-51-8--2:gtdb_order_counter=o__Brevinematales--2:gtdb_phylum_counter=p__Spirochaetota--2:gtdb_species_counter=s__GWF1-51-8 sp001829415--1||s__GWF1-51-8 sp013177895--1:heptad_counter=MCP-28H--2:lbd_counter=:lca=d__Bacteria:lca_tree=g__GWF1-51-8:name=N98427:ref_name_counter=])1:0.814944[&&NHX:Sample_counter=:Type_counter=GTDB--3:capture_class_counter=:capture_domain_counter=:capture_family_counter=:capture_genus_counter=:capture_order_counter=:capture_phylum_counter=:capture_species_counter=:evoltype=D:gtdb_class_counter=c__Brevinematia--3:gtdb_domain_counter=d__Bacteria--3:gtdb_family_counter=f__GWF1-51-8--3:gtdb_genus_counter=g__GWF1-51-8--3:gtdb_order_counter=o__Brevinematales--3:gtdb_phylum_counter=p__Spirochaetota--3:gtdb_species_counter=s__GWF1-51-8 sp001829395--1||s__GWF1-51-8 sp001829415--1||s__GWF1-51-8 sp013177895--1:heptad_counter=MCP-28H--3:lbd_counter=:lca=d__Bacteria:lca_tree=g__GWF1-51-8:name=N98428:ref_name_counter=])0.157:0.0408696[&&NHX:Sample_counter=:Type_counter=GTDB--6:capture_class_counter=:capture_domain_counter=:capture_family_counter=:capture_genus_counter=:capture_order_counter=:capture_phylum_counter=:capture_species_counter=:evoltype=D:gtdb_class_counter=c__Brevinematia--3||c__Spirochaetia--3:gtdb_domain_counter=d__Bacteria--6:gtdb_family_counter=f__GWF1-51-8--3||f__JAFGRV01--2||f__RPPD01--1:gtdb_genus_counter=g__GWF1-51-8--3||g__JAFGGG01--1||g__JAFGKU01--1||g__JAFGWI01--1:gtdb_order_counter=o__Brevinematales--3||o__SZUA-6--3:gtdb_phylum_counter=p__Spirochaetota--6:gtdb_species_counter=s__GWF1-51-8 sp001829395--1||s__GWF1-51-8 sp001829415--1||s__GWF1-51-8 sp013177895--1||s__JAFGGG01 sp016930675--1||s__JAFGKU01 sp016928415--1||s__JAFGWI01 sp016937215--1:heptad_counter=MCP-28H--3||MCP-34H--1||MCP-44H--2:lbd_counter=:lca=d__Bacteria:lca_tree=p__Spirochaetota:name=N98429:ref_name_counter=],(((GB_GCA_002070605.1_protein.faa_MWDO01000010.1_38@PF00015_full_PFAM.506.669:0.0348657[&&NHX:Type=GTDB:gtdb_class=c__GWE2-31-10:gtdb_domain=d__Bacteria:gtdb_family=f__GWE2-31-10:gtdb_genus=g__MWDO01:gtdb_order=o__GWE2-31-10:gtdb_phylum=p__Spirochaetota:gtdb_species=s__MWDO01 sp002070605:heptad=MCP-44H:species=d__Bacteria_p__Spirochaetota_c__GWE2-31-10_o__GWE2-31-10_f__GWE2-31-10_g__MWDO01_s__MWDO01 sp002070605],GB_GCA_017998755.1_protein.faa_JAGOCL010000261.1_3@PF00015_full_PFAM.501.666:0.026389[&&NHX:Type=GTDB:gtdb_class=c__GWE2-31-10:gtdb_domain=d__Bacteria:gtdb_family=f__GWE2-31-10:gtdb_genus=g__MWDO01:gtdb_order=o__GWE2-31-10:gtdb_phylum=p__Spirochaetota:gtdb_species=s__MWDO01 sp017998755:heptad=MCP-44H:species=d__Bacteria_p__Spirochaetota_c__GWE2-31-10_o__GWE2-31-10_f__GWE2-31-10_g__MWDO01_s__MWDO01 sp017998755])0.999:0.321707[&&NHX:Sample_counter=:Type_counter=GTDB--2:capture_class_counter=:capture_domain_counter=:capture_family_counter=:capture_genus_counter=:capture_order_counter=:capture_phylum_counter=:capture_species_counter=:evoltype=D:gtdb_class_counter=c__GWE2-31-10--2:gtdb_domain_counter=d__Bacteria--2:gtdb_family_counter=f__GWE2-31-10--2:gtdb_genus_counter=g__MWDO01--2:gtdb_order_counter=o__GWE2-31-10--2:gtdb_phylum_counter=p__Spirochaetota--2:gtdb_species_counter=s__MWDO01 sp002070605--1||s__MWDO01 sp017998755--1:heptad_counter=MCP-44H--2:lbd_counter=:lca=d__Bacteria:lca_tree=g__MWDO01:name=N98432:ref_name_counter=],(GB_GCA_009781635.1_protein.faa_WQXU01000014.1_52@PF00015_full_PFAM.433.750:0.052562[&&NHX:Type=GTDB:gtdb_class=c__Spirochaetia:gtdb_domain=d__Bacteria:gtdb_family=f__Termitinemataceae:gtdb_genus=g__WQXQ01:gtdb_order=o__Treponematales:gtdb_phylum=p__Spirochaetota:gtdb_species=s__WQXQ01 sp009781635:heptad=MCP-44H:species=d__Bacteria_p__Spirochaetota_c__Spirochaetia_o__Treponematales_f__Termitinemataceae_g__WQXQ01_s__WQXQ01 sp009781635],(GB_GCA_009785215.1_protein.faa_WQWU01000010.1_43@PF00015_full_PFAM.523.742:0.0964225[&&NHX:Type=GTDB:gtdb_class=c__Spirochaetia:gtdb_domain=d__Bacteria:gtdb_family=f__Termitinemataceae:gtdb_genus=g__WQXQ01:gtdb_order=o__Treponematales:gtdb_phylum=p__Spirochaetota:gtdb_species=s__WQXQ01 sp009785215:heptad=MCP-44H:species=d__Bacteria_p__Spirochaetota_c__Spirochaetia_o__Treponematales_f__Termitinemataceae_g__WQXQ01_s__WQXQ01 sp009785215],GB_GCA_009784935.1_protein.faa_WQXI01000010.1_59@PF00015_full_PFAM.527.753:0.0774714[&&NHX:Type=GTDB:gtdb_class=c__Spirochaetia:gtdb_domain=d__Bacteria:gtdb_family=f__Termitinemataceae:gtdb_genus=g__WQXQ01:gtdb_order=o__Treponematales:gtdb_phylum=p__Spirochaetota:gtdb_species=s__WQXQ01 sp009784935:heptad=MCP-34H:species=d__Bacteria_p__Spirochaetota_c__Spirochaetia_o__Treponematales_f__Termitinemataceae_g__WQXQ01_s__WQXQ01 sp009784935])0.433:0.0253112[&&NHX:Sample_counter=:Type_counter=GTDB--2:capture_class_counter=:capture_domain_counter=:capture_family_counter=:capture_genus_counter=:capture_order_counter=:capture_phylum_counter=:capture_species_counter=:evoltype=D:gtdb_class_counter=c__Spirochaetia--2:gtdb_domain_counter=d__Bacteria--2:gtdb_family_counter=f__Termitinemataceae--2:gtdb_genus_counter=g__WQXQ01--2:gtdb_order_counter=o__Treponematales--2:gtdb_phylum_counter=p__Spirochaetota--2:gtdb_species_counter=s__WQXQ01 sp009784935--1||s__WQXQ01 sp009785215--1:heptad_counter=MCP-34H--1||MCP-44H--1:lbd_counter=:lca=d__Bacteria:lca_tree=g__WQXQ01:name=N98436:ref_name_counter=])1:0.580497[&&NHX:Sample_counter=:Type_counter=GTDB--3:capture_class_counter=:capture_domain_counter=:capture_family_counter=:capture_genus_counter=:capture_order_counter=:capture_phylum_counter=:capture_species_counter=:evoltype=D:gtdb_class_counter=c__Spirochaetia--3:gtdb_domain_counter=d__Bacteria--3:gtdb_family_counter=f__Termitinemataceae--3:gtdb_genus_counter=g__WQXQ01--3:gtdb_order_counter=o__Treponematales--3:gtdb_phylum_counter=p__Spirochaetota--3:gtdb_species_counter=s__WQXQ01 sp009781635--1||s__WQXQ01 sp009784935--1||s__WQXQ01 sp009785215--1:heptad_counter=MCP-34H--1||MCP-44H--2:lbd_counter=:lca=d__Bacteria:lca_tree=g__WQXQ01:name=N98437:ref_name_counter=])0.756:0.0842401[&&NHX:Sample_counter=:Type_counter=GTDB--5:capture_class_counter=:capture_domain_counter=:capture_family_counter=:capture_genus_counter=:capture_order_counter=:capture_phylum_counter=:capture_species_counter=:evoltype=D:gtdb_class_counter=c__GWE2-31-10--2||c__Spirochaetia--3:gtdb_domain_counter=d__Bacteria--5:gtdb_family_counter=f__GWE2-31-10--2||f__Termitinemataceae--3:gtdb_genus_counter=g__MWDO01--2||g__WQXQ01--3:gtdb_order_counter=o__GWE2-31-10--2||o__Treponematales--3:gtdb_phylum_counter=p__Spirochaetota--5:gtdb_species_counter=s__MWDO01 sp002070605--1||s__MWDO01 sp017998755--1||s__WQXQ01 sp009781635--1||s__WQXQ01 sp009784935--1||s__WQXQ01 sp009785215--1:heptad_counter=MCP-34H--1||MCP-44H--4:lbd_counter=:lca=d__Bacteria:lca_tree=p__Spirochaetota:name=N98438:ref_name_counter=],((((((GB_GCA_016794765.1_protein.faa_JAEUJG010000448.1_4@PF00015_full_PFAM.521.693:0.676496[&&NHX:Type=GTDB:gtdb_class=c__Spirochaetia:gtdb_domain=d__Bacteria:gtdb_family=f__UBA8932:gtdb_genus=g__JAEUJG01:gtdb_order=o__Treponematales:gtdb_phylum=p__Spirochaetota:gtdb_species=s__JAEUJG01 sp016794765:heptad=MCP-28H:species=d__Bacteria_p__Spirochaetota_c__Spirochaetia_o__Treponematales_f__UBA8932_g__JAEUJG01_s__JAEUJG01 sp016794765],5dc2c2a4-8070-4f26-be4e-0dc4f6c7581f_6@MCPsignal.341.371:0.458095[&&NHX:Sample=rhiztom3:Type=capture:capture_class=c__Gammaproteobacteria:capture_domain=d__Bacteria:capture_family=f__Burkholderiaceae:capture_genus=g__UBA2334:capture_order=o__Burkholderiales:capture_phylum=p__Proteobacteria:capture_species=s__UBA2334 sp013823635:heptad=MCP-40H])0.896:0.577181[&&NHX:Sample_counter=rhiztom3--1:Type_counter=GTDB--1||capture--1:capture_class_counter=c__Gammaproteobacteria--1:capture_domain_counter=d__Bacteria--1:capture_family_counter=f__Burkholderiaceae--1:capture_genus_counter=g__UBA2334--1:capture_order_counter=o__Burkholderiales--1:capture_phylum_counter=p__Proteobacteria--1:capture_species_counter=s__UBA2334 sp013823635--1:gtdb_class_counter=c__Spirochaetia--1:gtdb_domain_counter=d__Bacteria--1:gtdb_family_counter=f__UBA8932--1:gtdb_genus_counter=g__JAEUJG01--1:gtdb_order_counter=o__Treponematales--1:gtdb_phylum_counter=p__Spirochaetota--1:gtdb_species_counter=s__JAEUJG01 sp016794765--1:heptad_counter=MCP-28H--1||MCP-40H--1:lbd_counter=:lca_tree=s__JAEUJG01 sp016794765:name=N98441:ref_name_counter=],((RS_GCF_008329945.1_protein.faa_NZ_CP035807.1_1837@PF00015_full_PFAM.478.709:0.193916[&&NHX:Type=GTDB:gtdb_class=c__Spirochaetia:gtdb_domain=d__Bacteria:gtdb_family=f__DSM-19205:gtdb_genus=g__Thiospirochaeta:gtdb_order=o__Spirochaetales_E:gtdb_phylum=p__Spirochaetota:gtdb_species=s__Thiospirochaeta perfilievii:heptad=MCP-44H:species=d__Bacteria_p__Spirochaetota_c__Spirochaetia_o__Spirochaetales_E_f__DSM-19205_g__Thiospirochaeta_s__Thiospirochaeta perfilievii],GB_GCA_003247135.1_protein.faa_QKAW01000021.1_6@PF00015_full_PFAM.378.707:0.0787701[&&NHX:Type=GTDB:gtdb_class=c__Spirochaetia:gtdb_domain=d__Bacteria:gtdb_family=f__DSM-19205:gtdb_genus=g__Thiospirochaeta:gtdb_order=o__Spirochaetales_E:gtdb_phylum=p__Spirochaetota:gtdb_species=s__Thiospirochaeta sp003247135:heptad=MCP-24H:species=d__Bacteria_p__Spirochaetota_c__Spirochaetia_o__Spirochaetales_E_f__DSM-19205_g__Thiospirochaeta_s__Thiospirochaeta sp003247135])0.993:0.2966[&&NHX:Sample_counter=:Type_counter=GTDB--2:capture_class_counter=:capture_domain_counter=:capture_family_counter=:capture_genus_counter=:capture_order_counter=:capture_phylum_counter=:capture_species_counter=:evoltype=D:gtdb_class_counter=c__Spirochaetia--2:gtdb_domain_counter=d__Bacteria--2:gtdb_family_counter=f__DSM-19205--2:gtdb_genus_counter=g__Thiospirochaeta--2:gtdb_order_counter=o__Spirochaetales_E--2:gtdb_phylum_counter=p__Spirochaetota--2:gtdb_species_counter=s__Thiospirochaeta perfilievii--1||s__Thiospirochaeta sp003247135--1:heptad_counter=MCP-24H--1||MCP-44H--1:lbd_counter=:lca=d__Bacteria:lca_tree=g__Thiospirochaeta:name=N98444:ref_name_counter=],(GB_GCA_016342585.1_protein.faa_JAEINK010000054.1_9@PF00015_full_PFAM.59.270:0.169626[&&NHX:Type=GTDB:gtdb_class=c__Spirochaetia:gtdb_domain=d__Bacteria:gtdb_family=f__UBA9216:gtdb_genus=g__JAEINK01:gtdb_order=o__JC444:gtdb_phylum=p__Spirochaetota:gtdb_species=s__JAEINK01 sp016342585:heptad=MCP-44H:species=d__Bacteria_p__Spirochaetota_c__Spirochaetia_o__JC444_f__UBA9216_g__JAEINK01_s__JAEINK01 sp016342585],(GB_GCA_016839055.1_protein.faa_JAEKNX010000021.1_30@PF00015_full_PFAM.487.699:0.122699[&&NHX:Type=GTDB:gtdb_class=c__Spirochaetia:gtdb_domain=d__Bacteria:gtdb_family=f__UBA9216:gtdb_genus=g__UBA9216:gtdb_order=o__JC444:gtdb_phylum=p__Spirochaetota:gtdb_species=s__UBA9216 sp016839055:heptad=MCP-44H:species=d__Bacteria_p__Spirochaetota_c__Spirochaetia_o__JC444_f__UBA9216_g__UBA9216_s__UBA9216 sp016839055],GB_GCA_003245835.1_protein.faa_QKCC01000046.1_38@PF00015_full_PFAM.510.700:0.200905[&&NHX:Type=GTDB:gtdb_class=c__Spirochaetia:gtdb_domain=d__Bacteria:gtdb_family=f__UBA9216:gtdb_genus=g__UBA9216:gtdb_order=o__JC444:gtdb_phylum=p__Spirochaetota:gtdb_species=s__UBA9216 sp003245835:heptad=MCP-44H:species=d__Bacteria_p__Spirochaetota_c__Spirochaetia_o__JC444_f__UBA9216_g__UBA9216_s__UBA9216 sp003245835])0.962:0.126476[&&NHX:Sample_counter=:Type_counter=GTDB--2:capture_class_counter=:capture_domain_counter=:capture_family_counter=:capture_genus_counter=:capture_order_counter=:capture_phylum_counter=:capture_species_counter=:evoltype=D:gtdb_class_counter=c__Spirochaetia--2:gtdb_domain_counter=d__Bacteria--2:gtdb_family_counter=f__UBA9216--2:gtdb_genus_counter=g__UBA9216--2:gtdb_order_counter=o__JC444--2:gtdb_phylum_counter=p__Spirochaetota--2:gtdb_species_counter=s__UBA9216 sp003245835--1||s__UBA9216 sp016839055--1:heptad_counter=MCP-44H--2:lbd_counter=:lca=d__Bacteria:lca_tree=g__UBA9216:name=N98448:ref_name_counter=])0.954:0.196891[&&NHX:Sample_counter=:Type_counter=GTDB--3:capture_class_counter=:capture_domain_counter=:capture_family_counter=:capture_genus_counter=:capture_order_counter=:capture_phylum_counter=:capture_species_counter=:evoltype=D:gtdb_class_counter=c__Spirochaetia--3:gtdb_domain_counter=d__Bacteria--3:gtdb_family_counter=f__UBA9216--3:gtdb_genus_counter=g__JAEINK01--1||g__UBA9216--2:gtdb_order_counter=o__JC444--3:gtdb_phylum_counter=p__Spirochaetota--3:gtdb_species_counter=s__JAEINK01 sp016342585--1||s__UBA9216 sp003245835--1||s__UBA9216 sp016839055--1:heptad_counter=MCP-44H--3:lbd_counter=:lca=d__Bacteria:lca_tree=f__UBA9216:name=N98449:ref_name_counter=])0.978:0.322729[&&NHX:Sample_counter=:Type_counter=GTDB--5:capture_class_counter=:capture_domain_counter=:capture_family_counter=:capture_genus_counter=:capture_order_counter=:capture_phylum_counter=:capture_species_counter=:evoltype=D:gtdb_class_counter=c__Spirochaetia--5:gtdb_domain_counter=d__Bacteria--5:gtdb_family_counter=f__DSM-19205--2||f__UBA9216--3:gtdb_genus_counter=g__JAEINK01--1||g__Thiospirochaeta--2||g__UBA9216--2:gtdb_order_counter=o__JC444--3||o__Spirochaetales_E--2:gtdb_phylum_counter=p__Spirochaetota--5:gtdb_species_counter=s__JAEINK01 sp016342585--1||s__Thiospirochaeta perfilievii--1||s__Thiospirochaeta sp003247135--1||s__UBA9216 sp003245835--1||s__UBA9216 sp016839055--1:heptad_counter=MCP-24H--1||MCP-44H--4:lbd_counter=:lca=d__Bacteria:lca_tree=c__Spirochaetia:name=N98450:ref_name_counter=])0.765:0.115937[&&NHX:Sample_counter=rhiztom3--1:Type_counter=GTDB--6||capture--1:capture_class_counter=c__Gammaproteobacteria--1:capture_domain_counter=d__Bacteria--1:capture_family_counter=f__Burkholderiaceae--1:capture_genus_counter=g__UBA2334--1:capture_order_counter=o__Burkholderiales--1:capture_phylum_counter=p__Proteobacteria--1:capture_species_counter=s__UBA2334 sp013823635--1:gtdb_class_counter=c__Spirochaetia--6:gtdb_domain_counter=d__Bacteria--6:gtdb_family_counter=f__DSM-19205--2||f__UBA8932--1||f__UBA9216--3:gtdb_genus_counter=g__JAEINK01--1||g__JAEUJG01--1||g__Thiospirochaeta--2||g__UBA9216--2:gtdb_order_counter=o__JC444--3||o__Spirochaetales_E--2||o__Treponematales--1:gtdb_phylum_counter=p__Spirochaetota--6:gtdb_species_counter=s__JAEINK01 sp016342585--1||s__JAEUJG01 sp016794765--1||s__Thiospirochaeta perfilievii--1||s__Thiospirochaeta sp003247135--1||s__UBA9216 sp003245835--1||s__UBA9216 sp016839055--1:heptad_counter=MCP-24H--1||MCP-28H--1||MCP-40H--1||MCP-44H--4:lbd_counter=:lca_tree=c__Spirochaetia:name=N98451:ref_name_counter=],GB_GCA_016937215.1_protein.faa_JAFGWI010000226.1_9@PF00015_full_PFAM.529.713:0.696851[&&NHX:Type=GTDB:gtdb_class=c__Spirochaetia:gtdb_domain=d__Bacteria:gtdb_family=f__JAFGRV01:gtdb_genus=g__JAFGWI01:gtdb_order=o__SZUA-6:gtdb_phylum=p__Spirochaetota:gtdb_species=s__JAFGWI01 sp016937215:heptad=MCP-34H:species=d__Bacteria_p__Spirochaetota_c__Spirochaetia_o__SZUA-6_f__JAFGRV01_g__JAFGWI01_s__JAFGWI01 sp016937215])0.899:0.131467[&&NHX:Sample_counter=rhiztom3--1:Type_counter=GTDB--7||capture--1:capture_class_counter=c__Gammaproteobacteria--1:capture_domain_counter=d__Bacteria--1:capture_family_counter=f__Burkholderiaceae--1:capture_genus_counter=g__UBA2334--1:capture_order_counter=o__Burkholderiales--1:capture_phylum_counter=p__Proteobacteria--1:capture_species_counter=s__UBA2334 sp013823635--1:gtdb_class_counter=c__Spirochaetia--7:gtdb_domain_counter=d__Bacteria--7:gtdb_family_counter=f__DSM-19205--2||f__JAFGRV01--1||f__UBA8932--1||f__UBA9216--3:gtdb_genus_counter=g__JAEINK01--1||g__JAEUJG01--1||g__JAFGWI01--1||g__Thiospirochaeta--2||g__UBA9216--2:gtdb_order_counter=o__JC444--3||o__SZUA-6--1||o__Spirochaetales_E--2||o__Treponematales--1:gtdb_phylum_counter=p__Spirochaetota--7:gtdb_species_counter=s__JAEINK01 sp016342585--1||s__JAEUJG01 sp016794765--1||s__JAFGWI01 sp016937215--1||s__Thiospirochaeta perfilievii--1||s__Thiospirochaeta sp003247135--1||s__UBA9216 sp003245835--1||s__UBA9216 sp016839055--1:heptad_counter=MCP-24H--1||MCP-28H--1||MCP-34H--1||MCP-40H--1||MCP-44H--4:lbd_counter=:lca_tree=c__Spirochaetia:name=N98453:ref_name_counter=],((GB_GCA_016930085.1_protein.faa_JAFGHO010000054.1_17@PF00015_full_PFAM.533.753:0.18416[&&NHX:Type=GTDB:gtdb_class=c__Spirochaetia:gtdb_domain=d__Bacteria:gtdb_family=f__JAFGRV01:gtdb_genus=g__JAFGHO01:gtdb_order=o__SZUA-6:gtdb_phylum=p__Spirochaetota:gtdb_species=s__JAFGHO01 sp016930085:heptad=MCP-28H:species=d__Bacteria_p__Spirochaetota_c__Spirochaetia_o__SZUA-6_f__JAFGRV01_g__JAFGHO01_s__JAFGHO01 sp016930085],GB_GCA_016935735.1_protein.faa_JAFGQK010000071.1_52@PF00015_full_PFAM.523.735:0.276248[&&NHX:Type=GTDB:gtdb_class=c__Spirochaetia:gtdb_domain=d__Bacteria:gtdb_family=f__JAFGRV01:gtdb_genus=g__JAFGRV01:gtdb_order=o__SZUA-6:gtdb_phylum=p__Spirochaetota:gtdb_species=s__JAFGRV01 sp016935735:heptad=MCP-44H:species=d__Bacteria_p__Spirochaetota_c__Spirochaetia_o__SZUA-6_f__JAFGRV01_g__JAFGRV01_s__JAFGRV01 sp016935735])0.991:0.196445[&&NHX:Sample_counter=:Type_counter=GTDB--2:capture_class_counter=:capture_domain_counter=:capture_family_counter=:capture_genus_counter=:capture_order_counter=:capture_phylum_counter=:capture_species_counter=:evoltype=D:gtdb_class_counter=c__Spirochaetia--2:gtdb_domain_counter=d__Bacteria--2:gtdb_family_counter=f__JAFGRV01--2:gtdb_genus_counter=g__JAFGHO01--1||g__JAFGRV01--1:gtdb_order_counter=o__SZUA-6--2:gtdb_phylum_counter=p__Spirochaetota--2:gtdb_species_counter=s__JAFGHO01 sp016930085--1||s__JAFGRV01 sp016935735--1:heptad_counter=MCP-28H--1||MCP-44H--1:lbd_counter=:lca=d__Bacteria:lca_tree=f__JAFGRV01:name=N98456:ref_name_counter=],(RS_GCF_001749745.1_protein.faa_NZ_JWTM01000499.1_32@PF00015_full_PFAM.511.677:0.792664[&&NHX:Type=GTDB:gtdb_class=c__Spirochaetia:gtdb_domain=d__Bacteria:gtdb_family=f__Marispirochaetaceae:gtdb_genus=g__Marispirochaeta:gtdb_order=o__JC444:gtdb_phylum=p__Spirochaetota:gtdb_species=s__Marispirochaeta associata:heptad=MCP-44H:species=d__Bacteria_p__Spirochaetota_c__Spirochaetia_o__JC444_f__Marispirochaetaceae_g__Marispirochaeta_s__Marispirochaeta associata],(GB_GCA_016744925.1_protein.faa_JADGDJ010000167.1_8@PF00015_full_PFAM.515.736:0.117439[&&NHX:Type=GTDB:gtdb_class=c__Spirochaetia:gtdb_domain=d__Bacteria:gtdb_family=f__Spirochaetaceae_B:gtdb_genus=g__Spirochaeta_F:gtdb_order=o__Spirochaetales_E:gtdb_phylum=p__Spirochaetota:gtdb_species=s__Spirochaeta_F sp016744925:heptad=MCP-44H:species=d__Bacteria_p__Spirochaetota_c__Spirochaetia_o__Spirochaetales_E_f__Spirochaetaceae_B_g__Spirochaeta_F_s__Spirochaeta_F sp016744925],(RS_GCF_014207565.1_protein.faa_NZ_JACHGJ010000006.1_127@PF00015_full_PFAM.523.677:0.0528982[&&NHX:Type=GTDB:gtdb_class=c__Spirochaetia:gtdb_domain=d__Bacteria:gtdb_family=f__Spirochaetaceae_B:gtdb_genus=g__Spirochaeta_F:gtdb_order=o__Spirochaetales_E:gtdb_phylum=p__Spirochaetota:gtdb_species=s__Spirochaeta_F isovalerica:heptad=MCP-44H:species=d__Bacteria_p__Spirochaetota_c__Spirochaetia_o__Spirochaetales_E_f__Spirochaetaceae_B_g__Spirochaeta_F_s__Spirochaeta_F isovalerica],GB_GCA_016936555.1_protein.faa_JAFGXR010000092.1_30@PF00015_full_PFAM.517.699:0.0761212[&&NHX:Type=GTDB:gtdb_class=c__Spirochaetia:gtdb_domain=d__Bacteria:gtdb_family=f__Spirochaetaceae_B:gtdb_genus=g__Spirochaeta_F:gtdb_order=o__Spirochaetales_E:gtdb_phylum=p__Spirochaetota:gtdb_species=s__Spirochaeta_F sp016936555:heptad=MCP-44H:species=d__Bacteria_p__Spirochaetota_c__Spirochaetia_o__Spirochaetales_E_f__Spirochaetaceae_B_g__Spirochaeta_F_s__Spirochaeta_F sp016936555])0.758:0.0521542[&&NHX:Sample_counter=:Type_counter=GTDB--2:capture_class_counter=:capture_domain_counter=:capture_family_counter=:capture_genus_counter=:capture_order_counter=:capture_phylum_counter=:capture_species_counter=:evoltype=D:gtdb_class_counter=c__Spirochaetia--2:gtdb_domain_counter=d__Bacteria--2:gtdb_family_counter=f__Spirochaetaceae_B--2:gtdb_genus_counter=g__Spirochaeta_F--2:gtdb_order_counter=o__Spirochaetales_E--2:gtdb_phylum_counter=p__Spirochaetota--2:gtdb_species_counter=s__Spirochaeta_F isovalerica--1||s__Spirochaeta_F sp016936555--1:heptad_counter=MCP-44H--2:lbd_counter=:lca=d__Bacteria:lca_tree=g__Spirochaeta_F:name=N98461:ref_name_counter=])0.938:0.189637[&&NHX:Sample_counter=:Type_counter=GTDB--3:capture_class_counter=:capture_domain_counter=:capture_family_counter=:capture_genus_counter=:capture_order_counter=:capture_phylum_counter=:capture_species_counter=:evoltype=D:gtdb_class_counter=c__Spirochaetia--3:gtdb_domain_counter=d__Bacteria--3:gtdb_family_counter=f__Spirochaetaceae_B--3:gtdb_genus_counter=g__Spirochaeta_F--3:gtdb_order_counter=o__Spirochaetales_E--3:gtdb_phylum_counter=p__Spirochaetota--3:gtdb_species_counter=s__Spirochaeta_F isovalerica--1||s__Spirochaeta_F sp016744925--1||s__Spirochaeta_F sp016936555--1:heptad_counter=MCP-44H--3:lbd_counter=:lca=d__Bacteria:lca_tree=g__Spirochaeta_F:name=N98462:ref_name_counter=])0.958:0.209941[&&NHX:Sample_counter=:Type_counter=GTDB--4:capture_class_counter=:capture_domain_counter=:capture_family_counter=:capture_genus_counter=:capture_order_counter=:capture_phylum_counter=:capture_species_counter=:evoltype=D:gtdb_class_counter=c__Spirochaetia--4:gtdb_domain_counter=d__Bacteria--4:gtdb_family_counter=f__Marispirochaetaceae--1||f__Spirochaetaceae_B--3:gtdb_genus_counter=g__Marispirochaeta--1||g__Spirochaeta_F--3:gtdb_order_counter=o__JC444--1||o__Spirochaetales_E--3:gtdb_phylum_counter=p__Spirochaetota--4:gtdb_species_counter=s__Marispirochaeta associata--1||s__Spirochaeta_F isovalerica--1||s__Spirochaeta_F sp016744925--1||s__Spirochaeta_F sp016936555--1:heptad_counter=MCP-44H--4:lbd_counter=:lca=d__Bacteria:lca_tree=c__Spirochaetia:name=N98463:ref_name_counter=])0.709:0.0861068[&&NHX:Sample_counter=:Type_counter=GTDB--6:capture_class_counter=:capture_domain_counter=:capture_family_counter=:capture_genus_counter=:capture_order_counter=:capture_phylum_counter=:capture_species_counter=:evoltype=D:gtdb_class_counter=c__Spirochaetia--6:gtdb_domain_counter=d__Bacteria--6:gtdb_family_counter=f__JAFGRV01--2||f__Marispirochaetaceae--1||f__Spirochaetaceae_B--3:gtdb_genus_counter=g__JAFGHO01--1||g__JAFGRV01--1||g__Marispirochaeta--1||g__Spirochaeta_F--3:gtdb_order_counter=o__JC444--1||o__SZUA-6--2||o__Spirochaetales_E--3:gtdb_phylum_counter=p__Spirochaetota--6:gtdb_species_counter=s__JAFGHO01 sp016930085--1||s__JAFGRV01 sp016935735--1||s__Marispirochaeta associata--1||s__Spirochaeta_F isovalerica--1||s__Spirochaeta_F sp016744925--1||s__Spirochaeta_F sp016936555--1:heptad_counter=MCP-28H--1||MCP-44H--5:lbd_counter=:lca=d__Bacteria:lca_tree=c__Spirochaetia:name=N98464:ref_name_counter=])0.617:0.0236604[&&NHX:Sample_counter=rhiztom3--1:Type_counter=GTDB--13||capture--1:capture_class_counter=c__Gammaproteobacteria--1:capture_domain_counter=d__Bacteria--1:capture_family_counter=f__Burkholderiaceae--1:capture_genus_counter=g__UBA2334--1:capture_order_counter=o__Burkholderiales--1:capture_phylum_counter=p__Proteobacteria--1:capture_species_counter=s__UBA2334 sp013823635--1:evoltype=D:gtdb_class_counter=c__Spirochaetia--13:gtdb_domain_counter=d__Bacteria--13:gtdb_family_counter=f__DSM-19205--2||f__JAFGRV01--3||f__Marispirochaetaceae--1||f__Spirochaetaceae_B--3||f__UBA8932--1||f__UBA9216--3:gtdb_genus_counter=g__JAEINK01--1||g__JAEUJG01--1||g__JAFGHO01--1||g__JAFGRV01--1||g__JAFGWI01--1||g__Marispirochaeta--1||g__Spirochaeta_F--3||g__Thiospirochaeta--2||g__UBA9216--2:gtdb_order_counter=o__JC444--4||o__SZUA-6--3||o__Spirochaetales_E--5||o__Treponematales--1:gtdb_phylum_counter=p__Spirochaetota--13:gtdb_species_counter=s__JAEINK01 sp016342585--1||s__JAEUJG01 sp016794765--1||s__JAFGHO01 sp016930085--1||s__JAFGRV01 sp016935735--1||s__JAFGWI01 sp016937215--1||s__Marispirochaeta associata--1||s__Spirochaeta_F isovalerica--1||s__Spirochaeta_F sp016744925--1||s__Spirochaeta_F sp016936555--1||s__Thiospirochaeta perfilievii--1||s__Thiospirochaeta sp003247135--1||s__UBA9216 sp003245835--1||s__UBA9216 sp016839055--1:heptad_counter=MCP-24H--1||MCP-28H--2||MCP-34H--1||MCP-40H--1||MCP-44H--9:lbd_counter=:lca=d__Bacteria:lca_tree=c__Spirochaetia:name=N98465:ref_name_counter=],(GB_GCA_016934975.1_protein.faa_JAFGRV010000071.1_29@PF00015_full_PFAM.326.500:0.399022[&&NHX:Type=GTDB:gtdb_class=c__Spirochaetia:gtdb_domain=d__Bacteria:gtdb_family=f__JAFGRV01:gtdb_genus=g__JAFGRV01:gtdb_order=o__SZUA-6:gtdb_phylum=p__Spirochaetota:gtdb_species=s__JAFGRV01 sp016934975:heptad=MCP-44H:species=d__Bacteria_p__Spirochaetota_c__Spirochaetia_o__SZUA-6_f__JAFGRV01_g__JAFGRV01_s__JAFGRV01 sp016934975],GB_GCA_016929065.1_protein.faa_JAFGJO010000009.1_76@PF00015_full_PFAM.496.718:0.578827[&&NHX:Type=GTDB:gtdb_class=c__Spirochaetia:gtdb_domain=d__Bacteria:gtdb_family=f__RPPD01:gtdb_genus=g__RPPD01:gtdb_order=o__SZUA-6:gtdb_phylum=p__Spirochaetota:gtdb_species=s__RPPD01 sp016929065:heptad=MCP-44H:species=d__Bacteria_p__Spirochaetota_c__Spirochaetia_o__SZUA-6_f__RPPD01_g__RPPD01_s__RPPD01 sp016929065])0.454:0.0478035[&&NHX:Sample_counter=:Type_counter=GTDB--2:capture_class_counter=:capture_domain_counter=:capture_family_counter=:capture_genus_counter=:capture_order_counter=:capture_phylum_counter=:capture_species_counter=:evoltype=D:gtdb_class_counter=c__Spirochaetia--2:gtdb_domain_counter=d__Bacteria--2:gtdb_family_counter=f__JAFGRV01--1||f__RPPD01--1:gtdb_genus_counter=g__JAFGRV01--1||g__RPPD01--1:gtdb_order_counter=o__SZUA-6--2:gtdb_phylum_counter=p__Spirochaetota--2:gtdb_species_counter=s__JAFGRV01 sp016934975--1||s__RPPD01 sp016929065--1:heptad_counter=MCP-44H--2:lbd_counter=:lca=d__Bacteria:lca_tree=o__SZUA-6:name=N98468:ref_name_counter=])0.945:0.108195[&&NHX:Sample_counter=rhiztom3--1:Type_counter=GTDB--15||capture--1:capture_class_counter=c__Gammaproteobacteria--1:capture_domain_counter=d__Bacteria--1:capture_family_counter=f__Burkholderiaceae--1:capture_genus_counter=g__UBA2334--1:capture_order_counter=o__Burkholderiales--1:capture_phylum_counter=p__Proteobacteria--1:capture_species_counter=s__UBA2334 sp013823635--1:evoltype=D:gtdb_class_counter=c__Spirochaetia--15:gtdb_domain_counter=d__Bacteria--15:gtdb_family_counter=f__DSM-19205--2||f__JAFGRV01--4||f__Marispirochaetaceae--1||f__RPPD01--1||f__Spirochaetaceae_B--3||f__UBA8932--1||f__UBA9216--3:gtdb_genus_counter=g__JAEINK01--1||g__JAEUJG01--1||g__JAFGHO01--1||g__JAFGRV01--2||g__JAFGWI01--1||g__Marispirochaeta--1||g__RPPD01--1||g__Spirochaeta_F--3||g__Thiospirochaeta--2||g__UBA9216--2:gtdb_order_counter=o__JC444--4||o__SZUA-6--5||o__Spirochaetales_E--5||o__Treponematales--1:gtdb_phylum_counter=p__Spirochaetota--15:gtdb_species_counter=s__JAEINK01 sp016342585--1||s__JAEUJG01 sp016794765--1||s__JAFGHO01 sp016930085--1||s__JAFGRV01 sp016934975--1||s__JAFGRV01 sp016935735--1||s__JAFGWI01 sp016937215--1||s__Marispirochaeta associata--1||s__RPPD01 sp016929065--1||s__Spirochaeta_F isovalerica--1||s__Spirochaeta_F sp016744925--1||s__Spirochaeta_F sp016936555--1||s__Thiospirochaeta perfilievii--1||s__Thiospirochaeta sp003247135--1||s__UBA9216 sp003245835--1||s__UBA9216 sp016839055--1:heptad_counter=MCP-24H--1||MCP-28H--2||MCP-34H--1||MCP-40H--1||MCP-44H--11:lbd_counter=:lca=d__Bacteria:lca_tree=c__Spirochaetia:name=N98469:ref_name_counter=],((GB_GCA_018816345.1_protein.faa_JAHIWG010000027.1_8@PF00015_full_PFAM.499.711:0.203296[&&NHX:Type=GTDB:gtdb_class=c__Spirochaetia:gtdb_domain=d__Bacteria:gtdb_family=f__UBA12059:gtdb_genus=g__SZUA-370:gtdb_order=o__Treponematales:gtdb_phylum=p__Spirochaetota:gtdb_species=s__SZUA-370 sp018816345:heptad=MCP-44H:species=d__Bacteria_p__Spirochaetota_c__Spirochaetia_o__Treponematales_f__UBA12059_g__SZUA-370_s__SZUA-370 sp018816345],GB_GCA_003527485.1_protein.faa_DPXI01000003.1_40@PF00015_full_PFAM.523.738:0.287824[&&NHX:Type=GTDB:gtdb_class=c__Spirochaetia:gtdb_domain=d__Bacteria:gtdb_family=f__Termitinemataceae:gtdb_genus=g__UBA12037:gtdb_order=o__Treponematales:gtdb_phylum=p__Spirochaetota:gtdb_species=s__UBA12037 sp003527485:heptad=MCP-44H:species=d__Bacteria_p__Spirochaetota_c__Spirochaetia_o__Treponematales_f__Termitinemataceae_g__UBA12037_s__UBA12037 sp003527485])0.999:0.38112[&&NHX:Sample_counter=:Type_counter=GTDB--2:capture_class_counter=:capture_domain_counter=:capture_family_counter=:capture_genus_counter=:capture_order_counter=:capture_phylum_counter=:capture_species_counter=:evoltype=D:gtdb_class_counter=c__Spirochaetia--2:gtdb_domain_counter=d__Bacteria--2:gtdb_family_counter=f__Termitinemataceae--1||f__UBA12059--1:gtdb_genus_counter=g__SZUA-370--1||g__UBA12037--1:gtdb_order_counter=o__Treponematales--2:gtdb_phylum_counter=p__Spirochaetota--2:gtdb_species_counter=s__SZUA-370 sp018816345--1||s__UBA12037 sp003527485--1:heptad_counter=MCP-44H--2:lbd_counter=:lca=d__Bacteria:lca_tree=o__Treponematales:name=N98472:ref_name_counter=],(GB_GCA_001604385.1_protein.faa_LVBK01000002.1_23@PF00015_full_PFAM.400.735:0.270363[&&NHX:Type=GTDB:gtdb_class=c__Spirochaetia:gtdb_domain=d__Bacteria:gtdb_family=f__Treponemataceae:gtdb_genus=g__Spiro-10:gtdb_order=o__Treponematales:gtdb_phylum=p__Spirochaetota:gtdb_species=s__Spiro-10 sp001604385:heptad=MCP-34H:species=d__Bacteria_p__Spirochaetota_c__Spirochaetia_o__Treponematales_f__Treponemataceae_g__Spiro-10_s__Spiro-10 sp001604385],(GB_GCA_004294945.1_protein.faa_SHOL01000026.1_9@PF00015_full_PFAM.454.736:0.19582[&&NHX:Type=GTDB:gtdb_class=c__Spirochaetia:gtdb_domain=d__Bacteria:gtdb_family=f__Treponemataceae:gtdb_genus=g__Spiro-10:gtdb_order=o__Treponematales:gtdb_phylum=p__Spirochaetota:gtdb_species=s__Spiro-10 sp004294945:heptad=MCP-34H:species=d__Bacteria_p__Spirochaetota_c__Spirochaetia_o__Treponematales_f__Treponemataceae_g__Spiro-10_s__Spiro-10 sp004294945],(GB_GCA_003246765.1_protein.faa_QKDA01000052.1_3@PF00015_full_PFAM.503.739:0.199734[&&NHX:Type=GTDB:gtdb_class=c__Spirochaetia:gtdb_domain=d__Bacteria:gtdb_family=f__Treponemataceae:gtdb_genus=g__Spiro-10:gtdb_order=o__Treponematales:gtdb_phylum=p__Spirochaetota:gtdb_species=s__Spiro-10 sp003246765:heptad=MCP-44H:species=d__Bacteria_p__Spirochaetota_c__Spirochaetia_o__Treponematales_f__Treponemataceae_g__Spiro-10_s__Spiro-10 sp003246765],GB_GCA_016938205.1_protein.faa_JAFGVB010000328.1_2@PF00015_full_PFAM.365.599:0.137308[&&NHX:Type=GTDB:gtdb_class=c__Spirochaetia:gtdb_domain=d__Bacteria:gtdb_family=f__Treponemataceae:gtdb_genus=g__Spiro-10:gtdb_order=o__Treponematales:gtdb_phylum=p__Spirochaetota:gtdb_species=s__Spiro-10 sp016938205:heptad=MCP-44H:species=d__Bacteria_p__Spirochaetota_c__Spirochaetia_o__Treponematales_f__Treponemataceae_g__Spiro-10_s__Spiro-10 sp016938205])0.799:0.0368944[&&NHX:Sample_counter=:Type_counter=GTDB--2:capture_class_counter=:capture_domain_counter=:capture_family_counter=:capture_genus_counter=:capture_order_counter=:capture_phylum_counter=:capture_species_counter=:evoltype=D:gtdb_class_counter=c__Spirochaetia--2:gtdb_domain_counter=d__Bacteria--2:gtdb_family_counter=f__Treponemataceae--2:gtdb_genus_counter=g__Spiro-10--2:gtdb_order_counter=o__Treponematales--2:gtdb_phylum_counter=p__Spirochaetota--2:gtdb_species_counter=s__Spiro-10 sp003246765--1||s__Spiro-10 sp016938205--1:heptad_counter=MCP-44H--2:lbd_counter=:lca=d__Bacteria:lca_tree=g__Spiro-10:name=N98477:ref_name_counter=])0.946:0.1332[&&NHX:Sample_counter=:Type_counter=GTDB--3:capture_class_counter=:capture_domain_counter=:capture_family_counter=:capture_genus_counter=:capture_order_counter=:capture_phylum_counter=:capture_species_counter=:evoltype=D:gtdb_class_counter=c__Spirochaetia--3:gtdb_domain_counter=d__Bacteria--3:gtdb_family_counter=f__Treponemataceae--3:gtdb_genus_counter=g__Spiro-10--3:gtdb_order_counter=o__Treponematales--3:gtdb_phylum_counter=p__Spirochaetota--3:gtdb_species_counter=s__Spiro-10 sp003246765--1||s__Spiro-10 sp004294945--1||s__Spiro-10 sp016938205--1:heptad_counter=MCP-34H--1||MCP-44H--2:lbd_counter=:lca=d__Bacteria:lca_tree=g__Spiro-10:name=N98478:ref_name_counter=])1:0.440399[&&NHX:Sample_counter=:Type_counter=GTDB--4:capture_class_counter=:capture_domain_counter=:capture_family_counter=:capture_genus_counter=:capture_order_counter=:capture_phylum_counter=:capture_species_counter=:evoltype=D:gtdb_class_counter=c__Spirochaetia--4:gtdb_domain_counter=d__Bacteria--4:gtdb_family_counter=f__Treponemataceae--4:gtdb_genus_counter=g__Spiro-10--4:gtdb_order_counter=o__Treponematales--4:gtdb_phylum_counter=p__Spirochaetota--4:gtdb_species_counter=s__Spiro-10 sp001604385--1||s__Spiro-10 sp003246765--1||s__Spiro-10 sp004294945--1||s__Spiro-10 sp016938205--1:heptad_counter=MCP-34H--2||MCP-44H--2:lbd_counter=:lca=d__Bacteria:lca_tree=g__Spiro-10:name=N98479:ref_name_counter=])0.986:0.240421[&&NHX:Sample_counter=:Type_counter=GTDB--6:capture_class_counter=:capture_domain_counter=:capture_family_counter=:capture_genus_counter=:capture_order_counter=:capture_phylum_counter=:capture_species_counter=:evoltype=D:gtdb_class_counter=c__Spirochaetia--6:gtdb_domain_counter=d__Bacteria--6:gtdb_family_counter=f__Termitinemataceae--1||f__Treponemataceae--4||f__UBA12059--1:gtdb_genus_counter=g__SZUA-370--1||g__Spiro-10--4||g__UBA12037--1:gtdb_order_counter=o__Treponematales--6:gtdb_phylum_counter=p__Spirochaetota--6:gtdb_species_counter=s__SZUA-370 sp018816345--1||s__Spiro-10 sp001604385--1||s__Spiro-10 sp003246765--1||s__Spiro-10 sp004294945--1||s__Spiro-10 sp016938205--1||s__UBA12037 sp003527485--1:heptad_counter=MCP-34H--2||MCP-44H--4:lbd_counter=:lca=d__Bacteria:lca_tree=o__Treponematales:name=N98480:ref_name_counter=])0.799:0.0429757[&&NHX:Sample_counter=rhiztom3--1:Type_counter=GTDB--21||capture--1:capture_class_counter=c__Gammaproteobacteria--1:capture_domain_counter=d__Bacteria--1:capture_family_counter=f__Burkholderiaceae--1:capture_genus_counter=g__UBA2334--1:capture_order_counter=o__Burkholderiales--1:capture_phylum_counter=p__Proteobacteria--1:capture_species_counter=s__UBA2334 sp013823635--1:evoltype=D:gtdb_class_counter=c__Spirochaetia--21:gtdb_domain_counter=d__Bacteria--21:gtdb_family_counter=f__DSM-19205--2||f__JAFGRV01--4||f__Marispirochaetaceae--1||f__RPPD01--1||f__Spirochaetaceae_B--3||f__Termitinemataceae--1||f__Treponemataceae--4||f__UBA12059--1||f__UBA8932--1||f__UBA9216--3:gtdb_genus_counter=g__JAEINK01--1||g__JAEUJG01--1||g__JAFGHO01--1||g__JAFGRV01--2||g__JAFGWI01--1||g__Marispirochaeta--1||g__RPPD01--1||g__SZUA-370--1||g__Spiro-10--4||g__Spirochaeta_F--3||g__Thiospirochaeta--2||g__UBA12037--1||g__UBA9216--2:gtdb_order_counter=o__JC444--4||o__SZUA-6--5||o__Spirochaetales_E--5||o__Treponematales--7:gtdb_phylum_counter=p__Spirochaetota--21:gtdb_species_counter=s__JAEINK01 sp016342585--1||s__JAEUJG01 sp016794765--1||s__JAFGHO01 sp016930085--1||s__JAFGRV01 sp016934975--1||s__JAFGRV01 sp016935735--1||s__JAFGWI01 sp016937215--1||s__Marispirochaeta associata--1||s__RPPD01 sp016929065--1||s__SZUA-370 sp018816345--1||s__Spiro-10 sp001604385--1||s__Spiro-10 sp003246765--1||s__Spiro-10 sp004294945--1||s__Spiro-10 sp016938205--1||s__Spirochaeta_F isovalerica--1||s__Spirochaeta_F sp016744925--1||s__Spirochaeta_F sp016936555--1||s__Thiospirochaeta perfilievii--1||s__Thiospirochaeta sp003247135--1||s__UBA12037 sp003527485--1||s__UBA9216 sp003245835--1||s__UBA9216 sp016839055--1:heptad_counter=MCP-24H--1||MCP-28H--2||MCP-34H--3||MCP-40H--1||MCP-44H--15:lbd_counter=:lca=d__Bacteria:lca_tree=c__Spirochaetia:name=N98481:ref_name_counter=])0.978:0.14194[&&NHX:Sample_counter=rhiztom3--1:Type_counter=GTDB--26||capture--1:capture_class_counter=c__Gammaproteobacteria--1:capture_domain_counter=d__Bacteria--1:capture_family_counter=f__Burkholderiaceae--1:capture_genus_counter=g__UBA2334--1:capture_order_counter=o__Burkholderiales--1:capture_phylum_counter=p__Proteobacteria--1:capture_species_counter=s__UBA2334 sp013823635--1:evoltype=D:gtdb_class_counter=c__GWE2-31-10--2||c__Spirochaetia--24:gtdb_domain_counter=d__Bacteria--26:gtdb_family_counter=f__DSM-19205--2||f__GWE2-31-10--2||f__JAFGRV01--4||f__Marispirochaetaceae--1||f__RPPD01--1||f__Spirochaetaceae_B--3||f__Termitinemataceae--4||f__Treponemataceae--4||f__UBA12059--1||f__UBA8932--1||f__UBA9216--3:gtdb_genus_counter=g__JAEINK01--1||g__JAEUJG01--1||g__JAFGHO01--1||g__JAFGRV01--2||g__JAFGWI01--1||g__MWDO01--2||g__Marispirochaeta--1||g__RPPD01--1||g__SZUA-370--1||g__Spiro-10--4||g__Spirochaeta_F--3||g__Thiospirochaeta--2||g__UBA12037--1||g__UBA9216--2||g__WQXQ01--3:gtdb_order_counter=o__GWE2-31-10--2||o__JC444--4||o__SZUA-6--5||o__Spirochaetales_E--5||o__Treponematales--10:gtdb_phylum_counter=p__Spirochaetota--26:gtdb_species_counter=s__JAEINK01 sp016342585--1||s__JAEUJG01 sp016794765--1||s__JAFGHO01 sp016930085--1||s__JAFGRV01 sp016934975--1||s__JAFGRV01 sp016935735--1||s__JAFGWI01 sp016937215--1||s__MWDO01 sp002070605--1||s__MWDO01 sp017998755--1||s__Marispirochaeta associata--1||s__RPPD01 sp016929065--1||s__SZUA-370 sp018816345--1||s__Spiro-10 sp001604385--1||s__Spiro-10 sp003246765--1||s__Spiro-10 sp004294945--1||s__Spiro-10 sp016938205--1||s__Spirochaeta_F isovalerica--1||s__Spirochaeta_F sp016744925--1||s__Spirochaeta_F sp016936555--1||s__Thiospirochaeta perfilievii--1||s__Thiospirochaeta sp003247135--1||s__UBA12037 sp003527485--1||s__UBA9216 sp003245835--1||s__UBA9216 sp016839055--1||s__WQXQ01 sp009781635--1||s__WQXQ01 sp009784935--1||s__WQXQ01 sp009785215--1:heptad_counter=MCP-24H--1||MCP-28H--2||MCP-34H--4||MCP-40H--1||MCP-44H--19:lbd_counter=:lca=d__Bacteria:lca_tree=c__Spirochaetia:name=N98482:ref_name_counter=])0.903:0.188518[&&NHX:Sample_counter=rhiztom3--1:Type_counter=GTDB--32||capture--1:capture_class_counter=c__Gammaproteobacteria--1:capture_domain_counter=d__Bacteria--1:capture_family_counter=f__Burkholderiaceae--1:capture_genus_counter=g__UBA2334--1:capture_order_counter=o__Burkholderiales--1:capture_phylum_counter=p__Proteobacteria--1:capture_species_counter=s__UBA2334 sp013823635--1:evoltype=D:gtdb_class_counter=c__Brevinematia--3||c__GWE2-31-10--2||c__Spirochaetia--27:gtdb_domain_counter=d__Bacteria--32:gtdb_family_counter=f__DSM-19205--2||f__GWE2-31-10--2||f__GWF1-51-8--3||f__JAFGRV01--6||f__Marispirochaetaceae--1||f__RPPD01--2||f__Spirochaetaceae_B--3||f__Termitinemataceae--4||f__Treponemataceae--4||f__UBA12059--1||f__UBA8932--1||f__UBA9216--3:gtdb_genus_counter=g__GWF1-51-8--3||g__JAEINK01--1||g__JAEUJG01--1||g__JAFGGG01--1||g__JAFGHO01--1||g__JAFGKU01--1||g__JAFGRV01--2||g__JAFGWI01--2||g__MWDO01--2||g__Marispirochaeta--1||g__RPPD01--1||g__SZUA-370--1||g__Spiro-10--4||g__Spirochaeta_F--3||g__Thiospirochaeta--2||g__UBA12037--1||g__UBA9216--2||g__WQXQ01--3:gtdb_order_counter=o__Brevinematales--3||o__GWE2-31-10--2||o__JC444--4||o__SZUA-6--8||o__Spirochaetales_E--5||o__Treponematales--10:gtdb_phylum_counter=p__Spirochaetota--32:gtdb_species_counter=s__GWF1-51-8 sp001829395--1||s__GWF1-51-8 sp001829415--1||s__GWF1-51-8 sp013177895--1||s__JAEINK01 sp016342585--1||s__JAEUJG01 sp016794765--1||s__JAFGGG01 sp016930675--1||s__JAFGHO01 sp016930085--1||s__JAFGKU01 sp016928415--1||s__JAFGRV01 sp016934975--1||s__JAFGRV01 sp016935735--1||s__JAFGWI01 sp016937215--2||s__MWDO01 sp002070605--1||s__MWDO01 sp017998755--1||s__Marispirochaeta associata--1||s__RPPD01 sp016929065--1||s__SZUA-370 sp018816345--1||s__Spiro-10 sp001604385--1||s__Spiro-10 sp003246765--1||s__Spiro-10 sp004294945--1||s__Spiro-10 sp016938205--1||s__Spirochaeta_F isovalerica--1||s__Spirochaeta_F sp016744925--1||s__Spirochaeta_F sp016936555--1||s__Thiospirochaeta perfilievii--1||s__Thiospirochaeta sp003247135--1||s__UBA12037 sp003527485--1||s__UBA9216 sp003245835--1||s__UBA9216 sp016839055--1||s__WQXQ01 sp009781635--1||s__WQXQ01 sp009784935--1||s__WQXQ01 sp009785215--1:heptad_counter=MCP-24H--1||MCP-28H--5||MCP-34H--5||MCP-40H--1||MCP-44H--21:lbd_counter=:lca=d__Bacteria:lca_tree=p__Spirochaetota:name=N98483:ref_name_counter=])0.935:0.116383[&&NHX:Sample_counter=rhiztom3--1:Type_counter=GTDB--102||capture--1:capture_class_counter=c__Gammaproteobacteria--1:capture_domain_counter=d__Bacteria--1:capture_family_counter=f__Burkholderiaceae--1:capture_genus_counter=g__UBA2334--1:capture_order_counter=o__Burkholderiales--1:capture_phylum_counter=p__Proteobacteria--1:capture_species_counter=s__UBA2334 sp013823635--1:evoltype=D:gtdb_class_counter=c__Brevinematia--3||c__GWE2-31-10--2||c__Spirochaetia--96||c__UBA12135--1:gtdb_domain_counter=d__Bacteria--102:gtdb_family_counter=f__DSM-19205--2||f__GWE2-31-10--2||f__GWF1-51-8--3||f__JAFGRV01--11||f__JAFLEE01--1||f__Marispirochaetaceae--2||f__RPPD01--2||f__Spirochaetaceae_B--3||f__Termitinemataceae--7||f__Treponemataceae--51||f__UBA12059--11||f__UBA8932--4||f__UBA9216--3:gtdb_genus_counter=g__DUOS01--1||g__GCA-2749205--2||g__GWF1-51-8--3||g__J25--1||g__JAAYNH01--1||g__JAEINK01--1||g__JAEUJG01--2||g__JAFGGG01--1||g__JAFGHO01--2||g__JAFGJV01--1||g__JAFGKU01--2||g__JAFGNN01--4||g__JAFGRV01--4||g__JAFGWI01--3||g__JAFLEE01--1||g__MWDO01--2||g__Marispirochaeta--2||g__RPPD01--1||g__SZUA-370--4||g__Spiro-10--4||g__Spirochaeta_F--3||g__Thiospirochaeta--2||g__Treponema_D--37||g__Treponema_G--2||g__UBA12037--1||g__UBA12059--1||g__UBA1240--6||g__UBA1306--2||g__UBA5200--1||g__UBA9216--2||g__WQXQ01--3:gtdb_order_counter=o__Brevinematales--3||o__COTS27--1||o__GWE2-31-10--2||o__JC444--5||o__SZUA-6--13||o__Spirochaetales_E--5||o__Treponematales--73:gtdb_phylum_counter=p__Spirochaetota--102:gtdb_species_counter=s__DUOS01 sp012838745--1||s__GCA-2749205 sp017453745--2||s__GWF1-51-8 sp001829395--1||s__GWF1-51-8 sp001829415--1||s__GWF1-51-8 sp013177895--1||s__J25 sp004343725--1||s__JAAYNH01 sp012520945--1||s__JAEINK01 sp016342585--1||s__JAEUJG01 sp016794765--2||s__JAFGGG01 sp016930675--1||s__JAFGHO01 sp016930085--2||s__JAFGJV01 sp016928955--1||s__JAFGKU01 sp016928415--2||s__JAFGNN01 sp016926955--2||s__JAFGNN01 sp018262985--2||s__JAFGRV01 sp016934975--2||s__JAFGRV01 sp016935735--2||s__JAFGWI01 sp016937215--3||s__JAFLEE01 sp017302015--1||s__MWDO01 sp002070605--1||s__MWDO01 sp017998755--1||s__Marispirochaeta associata--2||s__RPPD01 sp016929065--1||s__SZUA-370 sp002839315--1||s__SZUA-370 sp003247225--1||s__SZUA-370 sp018816345--2||s__Spiro-10 sp001604385--1||s__Spiro-10 sp003246765--1||s__Spiro-10 sp004294945--1||s__Spiro-10 sp016938205--1||s__Spirochaeta_F isovalerica--1||s__Spirochaeta_F sp016744925--1||s__Spirochaeta_F sp016936555--1||s__Thiospirochaeta perfilievii--1||s__Thiospirochaeta sp003247135--1||s__Treponema_D bryantii_A--1||s__Treponema_D bryantii_B--1||s__Treponema_D bryantii_C--1||s__Treponema_D sp002309195--1||s__Treponema_D sp002315375--1||s__Treponema_D sp002373325--1||s__Treponema_D sp002392275--1||s__Treponema_D sp002394685--1||s__Treponema_D sp002395155--1||s__Treponema_D sp003455655--1||s__Treponema_D sp004554075--1||s__Treponema_D sp012513125--1||s__Treponema_D sp016281495--1||s__Treponema_D sp016282455--1||s__Treponema_D sp016282835--1||s__Treponema_D sp016286365--1||s__Treponema_D sp016286535--1||s__Treponema_D sp016288205--1||s__Treponema_D sp016292805--1||s__Treponema_D sp016296205--1||s__Treponema_D sp017446265--2||s__Treponema_D sp017553635--1||s__Treponema_D sp017613485--1||s__Treponema_D sp017940005--2||s__Treponema_D sp017960765--1||s__Treponema_D sp017963165--1||s__Treponema_D sp018385315--1||s__Treponema_D sp018385395--1||s__Treponema_D sp018385415--1||s__Treponema_D sp902766125--1||s__Treponema_D sp902766345--1||s__Treponema_D sp902772605--1||s__Treponema_D sp902783155--1||s__Treponema_D sp902789325--1||s__Treponema_D sp902797305--1||s__Treponema_G caldarium_A--1||s__Treponema_G sp012517385--1||s__UBA12037 sp003527485--1||s__UBA12059 sp018815555--1||s__UBA1240 sp001603145--1||s__UBA1240 sp002308875--1||s__UBA1240 sp012519415--1||s__UBA1240 sp016285185--1||s__UBA1240 sp017614995--1||s__UBA1240 sp902797925--1||s__UBA1306 sp002307245--2||s__UBA5200 sp004525355--1||s__UBA9216 sp003245835--1||s__UBA9216 sp016839055--1||s__WQXQ01 sp009781635--1||s__WQXQ01 sp009784935--1||s__WQXQ01 sp009785215--1:heptad_counter=MCP-24H--2||MCP-28H--6||MCP-34H--5||MCP-40H--1||MCP-44H--82||MCP-48H--7:lbd_counter=:lca=d__Bacteria:lca_tree=c__Spirochaetia:name=N98484:ref_name_counter=],(GB_GCA_016935695.1_protein.faa_JAFGQL010000121.1_5@PF00015_full_PFAM.419.736:0.826971[&&NHX:Type=GTDB:gtdb_class=c__Spirochaetia:gtdb_domain=d__Bacteria:gtdb_family=f__Marispirochaetaceae:gtdb_genus=g__JAFGQL01:gtdb_order=o__JC444:gtdb_phylum=p__Spirochaetota:gtdb_species=s__JAFGQL01 sp016935695:heptad=MCP-44H:species=d__Bacteria_p__Spirochaetota_c__Spirochaetia_o__JC444_f__Marispirochaetaceae_g__JAFGQL01_s__JAFGQL01 sp016935695],(((GB_GCA_003245785.1_protein.faa_QKCE01000239.1_7@PF00015_full_PFAM.244.434:0.393527[&&NHX:Type=GTDB:gtdb_class=c__Spirochaetia:gtdb_domain=d__Bacteria:gtdb_family=f__Treponemataceae:gtdb_genus=g__Spiro-10:gtdb_order=o__Treponematales:gtdb_phylum=p__Spirochaetota:gtdb_species=s__Spiro-10 sp003245785:heptad=MCP-28H:species=d__Bacteria_p__Spirochaetota_c__Spirochaetia_o__Treponematales_f__Treponemataceae_g__Spiro-10_s__Spiro-10 sp003245785],GB_GCA_003246765.1_protein.faa_QKDA01000163.1_5@PF00015_full_PFAM.166.222:0.140858[&&NHX:Type=GTDB:gtdb_class=c__Spirochaetia:gtdb_domain=d__Bacteria:gtdb_family=f__Treponemataceae:gtdb_genus=g__Spiro-10:gtdb_order=o__Treponematales:gtdb_phylum=p__Spirochaetota:gtdb_species=s__Spiro-10 sp003246765:species=d__Bacteria_p__Spirochaetota_c__Spirochaetia_o__Treponematales_f__Treponemataceae_g__Spiro-10_s__Spiro-10 sp003246765])0.886:0.423568[&&NHX:Sample_counter=:Type_counter=GTDB--2:capture_class_counter=:capture_domain_counter=:capture_family_counter=:capture_genus_counter=:capture_order_counter=:capture_phylum_counter=:capture_species_counter=:evoltype=D:gtdb_class_counter=c__Spirochaetia--2:gtdb_domain_counter=d__Bacteria--2:gtdb_family_counter=f__Treponemataceae--2:gtdb_genus_counter=g__Spiro-10--2:gtdb_order_counter=o__Treponematales--2:gtdb_phylum_counter=p__Spirochaetota--2:gtdb_species_counter=s__Spiro-10 sp003245785--1||s__Spiro-10 sp003246765--1:heptad_counter=MCP-28H--1:lbd_counter=:lca=d__Bacteria:lca_tree=g__Spiro-10:name=N98488:ref_name_counter=],GB_GCA_001604385.1_protein.faa_LVBK01000013.1_29@PF00015_full_PFAM.266.407:0.892763[&&NHX:Type=GTDB:gtdb_class=c__Spirochaetia:gtdb_domain=d__Bacteria:gtdb_family=f__Treponemataceae:gtdb_genus=g__Spiro-10:gtdb_order=o__Treponematales:gtdb_phylum=p__Spirochaetota:gtdb_species=s__Spiro-10 sp001604385:heptad=MCP-64H:species=d__Bacteria_p__Spirochaetota_c__Spirochaetia_o__Treponematales_f__Treponemataceae_g__Spiro-10_s__Spiro-10 sp001604385])0.693:0.411107[&&NHX:Sample_counter=:Type_counter=GTDB--3:capture_class_counter=:capture_domain_counter=:capture_family_counter=:capture_genus_counter=:capture_order_counter=:capture_phylum_counter=:capture_species_counter=:evoltype=D:gtdb_class_counter=c__Spirochaetia--3:gtdb_domain_counter=d__Bacteria--3:gtdb_family_counter=f__Treponemataceae--3:gtdb_genus_counter=g__Spiro-10--3:gtdb_order_counter=o__Treponematales--3:gtdb_phylum_counter=p__Spirochaetota--3:gtdb_species_counter=s__Spiro-10 sp001604385--1||s__Spiro-10 sp003245785--1||s__Spiro-10 sp003246765--1:heptad_counter=MCP-28H--1||MCP-64H--1:lbd_counter=:lca=d__Bacteria:lca_tree=g__Spiro-10:name=N98490:ref_name_counter=],GB_GCA_002435715.1_protein.faa_DISD01000094.1_56@PF00015_full_PFAM.369.412:2.44802[&&NHX:Type=GTDB:gtdb_class=c__Alphaproteobacteria:gtdb_domain=d__Bacteria:gtdb_family=f__Magnetospirillaceae:gtdb_genus=g__Magnetospirillum:gtdb_order=o__Rhodospirillales:gtdb_phylum=p__Proteobacteria:gtdb_species=s__Magnetospirillum sp002435715:heptad=MCP-38H:species=d__Bacteria_p__Proteobacteria_c__Alphaproteobacteria_o__Rhodospirillales_f__Magnetospirillaceae_g__Magnetospirillum_s__Magnetospirillum sp002435715])0.789:0.299057[&&NHX:Sample_counter=:Type_counter=GTDB--4:capture_class_counter=:capture_domain_counter=:capture_family_counter=:capture_genus_counter=:capture_order_counter=:capture_phylum_counter=:capture_species_counter=:evoltype=D:gtdb_class_counter=c__Alphaproteobacteria--1||c__Spirochaetia--3:gtdb_domain_counter=d__Bacteria--4:gtdb_family_counter=f__Magnetospirillaceae--1||f__Treponemataceae--3:gtdb_genus_counter=g__Magnetospirillum--1||g__Spiro-10--3:gtdb_order_counter=o__Rhodospirillales--1||o__Treponematales--3:gtdb_phylum_counter=p__Proteobacteria--1||p__Spirochaetota--3:gtdb_species_counter=s__Magnetospirillum sp002435715--1||s__Spiro-10 sp001604385--1||s__Spiro-10 sp003245785--1||s__Spiro-10 sp003246765--1:heptad_counter=MCP-28H--1||MCP-38H--1||MCP-64H--1:lbd_counter=:lca=d__Bacteria:lca_tree=d__Bacteria:name=N98492:ref_name_counter=])0.741:0.263886[&&NHX:Sample_counter=:Type_counter=GTDB--5:capture_class_counter=:capture_domain_counter=:capture_family_counter=:capture_genus_counter=:capture_order_counter=:capture_phylum_counter=:capture_species_counter=:evoltype=D:gtdb_class_counter=c__Alphaproteobacteria--1||c__Spirochaetia--4:gtdb_domain_counter=d__Bacteria--5:gtdb_family_counter=f__Magnetospirillaceae--1||f__Marispirochaetaceae--1||f__Treponemataceae--3:gtdb_genus_counter=g__JAFGQL01--1||g__Magnetospirillum--1||g__Spiro-10--3:gtdb_order_counter=o__JC444--1||o__Rhodospirillales--1||o__Treponematales--3:gtdb_phylum_counter=p__Proteobacteria--1||p__Spirochaetota--4:gtdb_species_counter=s__JAFGQL01 sp016935695--1||s__Magnetospirillum sp002435715--1||s__Spiro-10 sp001604385--1||s__Spiro-10 sp003245785--1||s__Spiro-10 sp003246765--1:heptad_counter=MCP-28H--1||MCP-38H--1||MCP-44H--1||MCP-64H--1:lbd_counter=:lca=d__Bacteria:lca_tree=d__Bacteria:name=N98493:ref_name_counter=])0.906:0.0985497[&&NHX:Sample_counter=rhiztom3--1:Type_counter=GTDB--107||capture--1:capture_class_counter=c__Gammaproteobacteria--1:capture_domain_counter=d__Bacteria--1:capture_family_counter=f__Burkholderiaceae--1:capture_genus_counter=g__UBA2334--1:capture_order_counter=o__Burkholderiales--1:capture_phylum_counter=p__Proteobacteria--1:capture_species_counter=s__UBA2334 sp013823635--1:evoltype=D:gtdb_class_counter=c__Alphaproteobacteria--1||c__Brevinematia--3||c__GWE2-31-10--2||c__Spirochaetia--100||c__UBA12135--1:gtdb_domain_counter=d__Bacteria--107:gtdb_family_counter=f__DSM-19205--2||f__GWE2-31-10--2||f__GWF1-51-8--3||f__JAFGRV01--11||f__JAFLEE01--1||f__Magnetospirillaceae--1||f__Marispirochaetaceae--3||f__RPPD01--2||f__Spirochaetaceae_B--3||f__Termitinemataceae--7||f__Treponemataceae--54||f__UBA12059--11||f__UBA8932--4||f__UBA9216--3:gtdb_genus_counter=g__DUOS01--1||g__GCA-2749205--2||g__GWF1-51-8--3||g__J25--1||g__JAAYNH01--1||g__JAEINK01--1||g__JAEUJG01--2||g__JAFGGG01--1||g__JAFGHO01--2||g__JAFGJV01--1||g__JAFGKU01--2||g__JAFGNN01--4||g__JAFGQL01--1||g__JAFGRV01--4||g__JAFGWI01--3||g__JAFLEE01--1||g__MWDO01--2||g__Magnetospirillum--1||g__Marispirochaeta--2||g__RPPD01--1||g__SZUA-370--4||g__Spiro-10--7||g__Spirochaeta_F--3||g__Thiospirochaeta--2||g__Treponema_D--37||g__Treponema_G--2||g__UBA12037--1||g__UBA12059--1||g__UBA1240--6||g__UBA1306--2||g__UBA5200--1||g__UBA9216--2||g__WQXQ01--3:gtdb_order_counter=o__Brevinematales--3||o__COTS27--1||o__GWE2-31-10--2||o__JC444--6||o__Rhodospirillales--1||o__SZUA-6--13||o__Spirochaetales_E--5||o__Treponematales--76:gtdb_phylum_counter=p__Proteobacteria--1||p__Spirochaetota--106:gtdb_species_counter=s__DUOS01 sp012838745--1||s__GCA-2749205 sp017453745--2||s__GWF1-51-8 sp001829395--1||s__GWF1-51-8 sp001829415--1||s__GWF1-51-8 sp013177895--1||s__J25 sp004343725--1||s__JAAYNH01 sp012520945--1||s__JAEINK01 sp016342585--1||s__JAEUJG01 sp016794765--2||s__JAFGGG01 sp016930675--1||s__JAFGHO01 sp016930085--2||s__JAFGJV01 sp016928955--1||s__JAFGKU01 sp016928415--2||s__JAFGNN01 sp016926955--2||s__JAFGNN01 sp018262985--2||s__JAFGQL01 sp016935695--1||s__JAFGRV01 sp016934975--2||s__JAFGRV01 sp016935735--2||s__JAFGWI01 sp016937215--3||s__JAFLEE01 sp017302015--1||s__MWDO01 sp002070605--1||s__MWDO01 sp017998755--1||s__Magnetospirillum sp002435715--1||s__Marispirochaeta associata--2||s__RPPD01 sp016929065--1||s__SZUA-370 sp002839315--1||s__SZUA-370 sp003247225--1||s__SZUA-370 sp018816345--2||s__Spiro-10 sp001604385--2||s__Spiro-10 sp003245785--1||s__Spiro-10 sp003246765--2||s__Spiro-10 sp004294945--1||s__Spiro-10 sp016938205--1||s__Spirochaeta_F isovalerica--1||s__Spirochaeta_F sp016744925--1||s__Spirochaeta_F sp016936555--1||s__Thiospirochaeta perfilievii--1||s__Thiospirochaeta sp003247135--1||s__Treponema_D bryantii_A--1||s__Treponema_D bryantii_B--1||s__Treponema_D bryantii_C--1||s__Treponema_D sp002309195--1||s__Treponema_D sp002315375--1||s__Treponema_D sp002373325--1||s__Treponema_D sp002392275--1||s__Treponema_D sp002394685--1||s__Treponema_D sp002395155--1||s__Treponema_D sp003455655--1||s__Treponema_D sp004554075--1||s__Treponema_D sp012513125--1||s__Treponema_D sp016281495--1||s__Treponema_D sp016282455--1||s__Treponema_D sp016282835--1||s__Treponema_D sp016286365--1||s__Treponema_D sp016286535--1||s__Treponema_D sp016288205--1||s__Treponema_D sp016292805--1||s__Treponema_D sp016296205--1||s__Treponema_D sp017446265--2||s__Treponema_D sp017553635--1||s__Treponema_D sp017613485--1||s__Treponema_D sp017940005--2||s__Treponema_D sp017960765--1||s__Treponema_D sp017963165--1||s__Treponema_D sp018385315--1||s__Treponema_D sp018385395--1||s__Treponema_D sp018385415--1||s__Treponema_D sp902766125--1||s__Treponema_D sp902766345--1||s__Treponema_D sp902772605--1||s__Treponema_D sp902783155--1||s__Treponema_D sp902789325--1||s__Treponema_D sp902797305--1||s__Treponema_G caldarium_A--1||s__Treponema_G sp012517385--1||s__UBA12037 sp003527485--1||s__UBA12059 sp018815555--1||s__UBA1240 sp001603145--1||s__UBA1240 sp002308875--1||s__UBA1240 sp012519415--1||s__UBA1240 sp016285185--1||s__UBA1240 sp017614995--1||s__UBA1240 sp902797925--1||s__UBA1306 sp002307245--2||s__UBA5200 sp004525355--1||s__UBA9216 sp003245835--1||s__UBA9216 sp016839055--1||s__WQXQ01 sp009781635--1||s__WQXQ01 sp009784935--1||s__WQXQ01 sp009785215--1:heptad_counter=MCP-24H--2||MCP-28H--7||MCP-34H--5||MCP-38H--1||MCP-40H--1||MCP-44H--83||MCP-48H--7||MCP-64H--1:lbd_counter=:lca=d__Bacteria:lca_tree=c__Spirochaetia:name=N98494:ref_name_counter=])0.891:0.0478718[&&NHX:Sample_counter=rhizpot1--11||rhizpot2--3||rhizpot3--9||rhiztom1--4||rhiztom2--5||rhiztom3--8:Type_counter=GTDB--370||capture--40:besthit_avg=79.92500000000001:besthit_max=93.7:besthit_min=51.6:besthit_std=19.130494853331246:besthit_sum=319.70000000000005:bitscore_avg=114.075:bitscore_max=157.0:bitscore_min=63.9:bitscore_std=41.053410333369385:bitscore_sum=456.3:capture_class_counter=c__Alphaproteobacteria--17||c__Desulfuromonadia--2||c__Gammaproteobacteria--20||c__Verrucomicrobiae--1:capture_domain_counter=d__Bacteria--40:capture_family_counter=f__Aestuariirhabdaceae--1||f__Alcanivoracaceae--1||f__Azospirillaceae--5||f__Beijerinckiaceae--1||f__Burkholderiaceae--13||f__DSM-21159--1||f__Enterobacteriaceae--1||f__Halomonadaceae--1||f__JAADHQ01--1||f__Oleiphilaceae--1||f__Opitutaceae--1||f__Pseudomonadaceae--1||f__Pseudopelobacteraceae--2||f__Rhizobiaceae--7||f__Sphingomonadaceae--2||f__Xanthobacteraceae--1:capture_genus_counter=g__Aestuariirhabdus--1||g__Agrobacterium--1||g__Alcanivorax--1||g__Aquabacterium_A--1||g__Azospirillum--5||g__Caballeronia--2||g__Comamonas--1||g__Croceibacterium--1||g__Derxia--1||g__Erwinia_B--1||g__Halomonas--1||g__Ideonella--1||g__JAADHQ01--1||g__Methylobacterium--1||g__Neorhizobium--2||g__Opi-474--1||g__Oryzomonas--2||g__Paraburkholderia--1||g__Pararhizobium--2||g__Pelomonas--1||g__Pseudomonas_E--1||g__Pseudorhodoferax--1||g__Rhizobium--2||g__Rubrivivax--1||g__SCQX01--1||g__Sphingomonas--1||g__Tamilnaduibacter--1||g__Tardiphaga--1||g__Tistlia--1||g__Trinickia--1||g__UBA2334--1:capture_order_counter=o__Azospirillales--5||o__Burkholderiales--13||o__Enterobacterales--1||o__Geobacterales--2||o__JAADHQ01--1||o__Kiloniellales--1||o__Opitutales--1||o__Pseudomonadales--5||o__Rhizobiales--9||o__Sphingomonadales--2:capture_phylum_counter=p__Desulfobacterota--2||p__Proteobacteria--37||p__Verrucomicrobiota--1:capture_species_counter=s__Aestuariirhabdus litorea--1||s__Agrobacterium salinitolerans--1||s__Alcanivorax gelatiniphagus--1||s__Aquabacterium_A sp017999135--1||s__Azospirillum picis--5||s__Caballeronia telluris--2||s__Comamonas acidovorans--1||s__Croceibacterium atlanticum--1||s__Derxia lacustris--1||s__Erwinia_B gerundensis--1||s__Halomonas chromatireducens--1||s__Ideonella sp010499455--1||s__JAADHQ01 sp011052215--1||s__Methylobacterium phyllostachyos--1||s__Neorhizobium sp002376235--1||s__Neorhizobium wenxiniae--1||s__Opi-474 sp903825285--1||s__Oryzomonas sp008330225--2||s__Paraburkholderia kururiensis--1||s__Pararhizobium herbae--1||s__Pararhizobium sp000745255--1||s__Pelomonas sp001425165--1||s__Pseudomonas_E khazarica--1||s__Pseudorhodoferax soli--1||s__Rhizobium sp000292525--1||s__Rhizobium sp001657485--1||s__Rubrivivax sp016790395--1||s__SCQX01 sp004298545--1||s__Sphingomonas yabuuchiae--1||s__Tamilnaduibacter salinus--1||s__Tardiphaga sp018279705--1||s__Tistlia consotensis--1||s__Trinickia sp005280735--1||s__UBA2334 sp013823635--1:evalue_avg=1.5250000000000524e-15:evalue_max=6.1e-15:evalue_min=5.07e-50:evalue_std=3.049999999999965e-15:evalue_sum=6.1000000000002096e-15:gapopen_avg=0.25:gapopen_max=1.0:gapopen_min=0.0:gapopen_std=0.5:gapopen_sum=1.0:gtdb_class_counter=c__Acidobacteriae--2||c__Alphaproteobacteria--20||c__Anaeroferrophillalia--1||c__Bacteroidia--15||c__Brevinematia--3||c__Clostridia--82||c__Desulfitobacteriia--2||c__Desulfobacteria--6||c__Desulfobulbia--1||c__Desulfuromonadia--1||c__GWE2-31-10--2||c__Gammaproteobacteria--117||c__JAAYUW01--1||c__Leptospirillia--2||c__Myxococcia--2||c__Phycisphaerae--1||c__Planctomycetia--1||c__Spirochaetia--107||c__Syntrophobacteria--1||c__UBA1135--1||c__UBA12135--1||c__Verrucomicrobiae--1:gtdb_domain_counter=d__Bacteria--370:gtdb_family_counter=f__Acetobacteraceae--2||f__Acutalibacteraceae--1||f__Anaeromyxobacteraceae--2||f__Anaerovoracaceae--2||f__Beijerinckiaceae--1||f__Bryobacteraceae--1||f__Burkholderiaceae--66||f__Butyricicoccaceae--1||f__Casimicrobiaceae--1||f__Caulobacteraceae--1||f__Chromobacteriaceae--1||f__Competibacteraceae--3||f__DSM-19205--2||f__DTGW01--1||f__Desulfatirhabdiaceae--3||f__Desulfitobacteriaceae--2||f__Desulfobacteraceae--2||f__Desulfococcaceae--1||f__Desulfurivibrionaceae--1||f__Devosiaceae--4||f__Enterobacteriaceae--14||f__Eubacteriaceae--1||f__GCA-002686595--1||f__GWE2-31-10--2||f__GWF1-51-8--3||f__Ga0077523--1||f__Gallionellaceae--6||f__Halomonadaceae--2||f__JAADEO01--1||f__JAAYUW01--1||f__JAFGRV01--11||f__JAFLEE01--1||f__Koribacteraceae--1||f__Lachnospiraceae--1||f__Lacipirellulaceae--1||f__Leptospirillaceae--2||f__Magnetospirillaceae--1||f__Marinilabiliaceae--10||f__Marispirochaetaceae--3||f__Methylococcaceae--1||f__Nitrincolaceae--1||f__Nitrosomonadaceae--1||f__PXBQ01--2||f__Prolixibacteraceae--2||f__Pseudomonadaceae--3||f__RPPD01--3||f__Rhizobiaceae--10||f__Rhodanobacteraceae--2||f__Rhodocyclaceae--3||f__Ruminococcaceae--75||f__SCOH01--1||f__SG8-39--1||f__SLST01--3||f__SM1A02--1||f__Salinispiraceae--1||f__Sphingomonadaceae--1||f__Spirochaetaceae_B--3||f__Sulfuricellaceae--1||f__Syntrophobacteraceae--1||f__Termitinemataceae--7||f__Thiobacillaceae--7||f__Treponemataceae--54||f__Trichloromonadaceae--1||f__UBA12059--11||f__UBA8932--4||f__UBA9216--3||f__Verruco-01--1||f__W3P20-009--2||f__WRAX01--1||f__Xanthomonadaceae--2:gtdb_genus_counter=g__2-02-FULL-62-17--1||g__Acetobacter--1||g__Acetobacterium--1||g__Achromobacter--1||g__Acidovorax--6||g__Acidovorax_C--1||g__Aeoliella--1||g__Aminipila--1||g__Aquabacterium--1||g__Aureimonas--1||g__Azonexus--3||g__Azotobacter--2||g__BOG-994--1||g__Bosea--1||g__Brevundimonas--1||g__Breznakibacter--1||g__Butyricicoccus--1||g__CAG-115--26||g__CAG-353--12||g__CAITJF01--1||g__CAIWHR01--1||g__Caballeronia--2||g__Caproicibacter--1||g__Carboxylicivirga--1||g__Castellaniella--1||g__Cedecea--1||g__Chitinivorax--1||g__Chromobacterium--1||g__Citrobacter_B--1||g__Contendobacter--1||g__Cucumibacter--2||g__Cupriavidus--4||g__DSCM01--1||g__DTGW01--1||g__DUOS01--1||g__Desulfatirhabdium--2||g__Desulfobacter--1||g__Desulfospira--1||g__Desulfosporosinus--2||g__Duganella--1||g__Ensifer--2||g__Exilispira--1||g__F1-140-MAGs142--1||g__GCA-2686595--1||g__GCA-2749205--2||g__GWF1-51-8--3||g__Ga0077526--1||g__Gallionella--4||g__Giesbergeria--1||g__Gluconacetobacter--1||g__Halomonas--1||g__Herbaspirillum--2||g__Herminiimonas--1||g__Hydrogenophaga--1||g__Ideonella--1||g__Ideonella_A--1||g__J25--1||g__JAABSQ01--1||g__JAAYNH01--1||g__JACPVY01--1||g__JADKCZ01--1||g__JAEINK01--1||g__JAEUJG01--2||g__JAFGGG01--1||g__JAFGHO01--2||g__JAFGJV01--1||g__JAFGKU01--2||g__JAFGNN01--4||g__JAFGQL01--1||g__JAFGRV01--4||g__JAFGWI01--3||g__JAFLEE01--1||g__JAGPHP01--1||g__JAGXQV01--1||g__JAHJQZ01--2||g__Janthinobacterium--4||g__Kosakonia--2||g__Leptospirillum_A--2||g__Lysobacter--1||g__MWDO01--2||g__Macromonas--1||g__Magnetospirillum--1||g__Marinilabilia--2||g__Marispirochaeta--2||g__Massilia--5||g__Methyloumidiphilus--1||g__Mixta--2||g__Mobilitalea--1||g__Nitrosomonas--1||g__Noviherbaspirillum--1||g__Noviherbaspirillum_A--1||g__Oricola--1||g__PALSA-1006--1||g__PKWO01--1||g__PXBQ01--2||g__Palsa-89--1||g__Pantoea--4||g__Paraburkholderia--7||g__Paucimonas--1||g__Pectobacterium--1||g__Polaromonas--4||g__Pseudomonas_E--1||g__Pseudorhizobium--1||g__Pseudoxanthomonas--1||g__R267--1||g__RAAP-1--1||g__RGIG4694--1||g__RGIG8773--7||g__RPPD01--2||g__RXIV01--2||g__Ralstonia--2||g__Rhizobium--4||g__Rhodanobacter--2||g__Rhodoferax--5||g__Rs1--1||g__Ruminiclostridium_E--14||g__SKHV01--2||g__SLST01--3||g__SZUA-370--4||g__SZUA-582--1||g__Saccharicrinis--3||g__Salinicola--1||g__Salinispira--1||g__SbD1--1||g__Sinorhizobium--1||g__Sphingomonas--1||g__Spiro-10--7||g__Spirochaeta_F--3||g__Symbiopectobacterium--2||g__TOLSYN--1||g__Tatumella--1||g__Thermophagus--1||g__Thiobacillus--7||g__Thiospirochaeta--2||g__Treponema_D--37||g__Treponema_G--2||g__Trichloromonas--1||g__Trinickia--1||g__UBA12037--1||g__UBA12059--1||g__UBA1240--6||g__UBA1306--2||g__UBA1394--6||g__UBA2262--1||g__UBA5200--1||g__UBA7709--1||g__UBA9216--2||g__UBA946--1||g__UMGS1889--3||g__UMGS363--5||g__Undibacterium--1||g__Variovorax--6||g__Verruco-01--1||g__W3P20-009--2||g__WQXQ01--3||g__WRAX01--1:gtdb_order_counter=o__Acetobacterales--2||o__Acidobacteriales--1||o__Anaeroferrophillales--1||o__Bacteroidales--15||o__Brevinematales--3||o__Bryobacterales--1||o__Burkholderiales--89||o__COTS27--1||o__Caulobacterales--1||o__Competibacterales--3||o__DSM-27196--6||o__Desulfitobacteriales--2||o__Desulfobacterales--6||o__Desulfobulbales--1||o__Desulfuromonadales--1||o__Enterobacterales--14||o__Eubacteriales--1||o__GWE2-31-10--2||o__JAAYUW01--1||o__JC444--6||o__Lachnospirales--2||o__Leptospirillales--2||o__Methylococcales--1||o__Myxococcales--2||o__Opitutales--1||o__Oscillospirales--77||o__Peptostreptococcales--2||o__Phycisphaerales--1||o__Pirellulales--1||o__Pseudomonadales--6||o__Rhizobiales--15||o__Rhodospirillales--1||o__SZUA-6--14||o__Sphingomonadales--1||o__Spirochaetales_E--5||o__Syntrophobacterales--1||o__Treponematales--76||o__UBA1135--1||o__Xanthomonadales--4:gtdb_phylum_counter=p__Acidobacteriota--2||p__Bacteroidota--15||p__Desulfobacterota--9||p__Desulfobacterota_C--1||p__Firmicutes_A--82||p__Firmicutes_B--2||p__Myxococcota--2||p__Nitrospirota_A--2||p__Planctomycetota--3||p__Proteobacteria--137||p__Spirochaetota--114||p__Verrucomicrobiota--1:gtdb_species_counter=s__2-02-FULL-62-17 sp903899705--1||s__Acetobacter papayae--1||s__Acetobacterium wieringae--1||s__Achromobacter sp001270295--1||s__Acidovorax kalamii--2||s__Acidovorax sp001424425--1||s__Acidovorax sp005405905--2||s__Acidovorax sp018780365--1||s__Acidovorax_C caeni--1||s__Aeoliella mucimassa--1||s__Aminipila sp002455605--1||s__Aquabacterium sp002339015--1||s__Aureimonas phyllosphaerae--1||s__Azonexus sp002345845--2||s__Azonexus sp900549295--1||s__Azotobacter chroococcum--2||s__BOG-994 sp003136595--1||s__Bosea sp001748145--1||s__Brevundimonas sp003241825--1||s__Breznakibacter xylanolyticus--1||s__Butyricicoccus pullicaecorum_B--1||s__CAG-115 sp000432175--1||s__CAG-115 sp002425305--1||s__CAG-115 sp002492075--2||s__CAG-115 sp003507295--1||s__CAG-115 sp003516865--1||s__CAG-115 sp003531585--1||s__CAG-115 sp004554555--1||s__CAG-115 sp004555855--1||s__CAG-115 sp014799385--1||s__CAG-115 sp014799395--1||s__CAG-115 sp015067175--1||s__CAG-115 sp015067375--1||s__CAG-115 sp017440445--1||s__CAG-115 sp017461565--1||s__CAG-115 sp017465665--1||s__CAG-115 sp017829075--1||s__CAG-115 sp017847835--1||s__CAG-115 sp900766795--1||s__CAG-115 sp900768125--1||s__CAG-115 sp900768705--1||s__CAG-115 sp910577365--1||s__CAG-115 sp910579125--2||s__CAG-115 sp910587135--1||s__CAG-115 sp910587465--1||s__CAG-353 sp002395525--1||s__CAG-353 sp017394475--1||s__CAG-353 sp017410745--1||s__CAG-353 sp017468865--1||s__CAG-353 sp017829005--1||s__CAG-353 sp017848125--1||s__CAG-353 sp018110855--1||s__CAG-353 sp018110925--1||s__CAG-353 sp018110985--1||s__CAG-353 sp900768995--1||s__CAG-353 sp902782875--2||s__CAITJF01 sp903873725--1||s__CAIWHR01 sp903912485--1||s__Caballeronia arvi--1||s__Caballeronia calva--1||s__Caproicibacter sp002407675--1||s__Carboxylicivirga linearis--1||s__Castellaniella sp002421865--1||s__Cedecea sp000277545--1||s__Chitinivorax sp005503445--1||s__Chromobacterium phragmitis--1||s__Citrobacter_B koseri--1||s__Contendobacter sp012031845--1||s__Cucumibacter marinus--2||s__Cupriavidus necator--1||s__Cupriavidus sp000379565--1||s__Cupriavidus sp000426345--1||s__Cupriavidus sp004217045--1||s__DSCM01 sp011049115--1||s__DTGW01 sp011334875--1||s__DUOS01 sp012838745--1||s__Desulfatirhabdium butyrativorans--1||s__Desulfatirhabdium butyrativorans_A--1||s__Desulfobacter sp003538835--1||s__Desulfospira joergensenii--1||s__Desulfosporosinus sp000960765--1||s__Desulfosporosinus sp000961805--1||s__Duganella sp009857445--1||s__Ensifer adhaerens_D--1||s__Ensifer sp001695835--1||s__Exilispira sp012797605--1||s__F1-140-MAGs142 sp009691805--1||s__GCA-2686595 sp002686595--1||s__GCA-2749205 sp017453745--2||s__GWF1-51-8 sp001829395--1||s__GWF1-51-8 sp001829415--1||s__GWF1-51-8 sp013177895--1||s__Ga0077526 sp001464765--1||s__Gallionella sp003235435--2||s__Gallionella sp013141315--1||s__Gallionella sp903876685--1||s__Giesbergeria sp017987055--1||s__Gluconacetobacter azotocaptans--1||s__Halomonas sp007116835--1||s__Herbaspirillum lusitanum--1||s__Herbaspirillum sp019233085--1||s__Herminiimonas fonticola--1||s__Hydrogenophaga palleronii--1||s__Ideonella sp000333615--1||s__Ideonella_A sakaiensis--1||s__J25 sp004343725--1||s__JAABSQ01 sp011390315--1||s__JAAYNH01 sp012520945--1||s__JACPVY01 sp016197345--1||s__JADKCZ01 sp016718565--1||s__JAEINK01 sp016342585--1||s__JAEUJG01 sp016794765--2||s__JAFGGG01 sp016930675--1||s__JAFGHO01 sp016930085--2||s__JAFGJV01 sp016928955--1||s__JAFGKU01 sp016928415--2||s__JAFGNN01 sp016926955--2||s__JAFGNN01 sp018262985--2||s__JAFGQL01 sp016935695--1||s__JAFGRV01 sp016934975--2||s__JAFGRV01 sp016935735--2||s__JAFGWI01 sp016937215--3||s__JAFLEE01 sp017302015--1||s__JAGPHP01 sp018055415--1||s__JAGXQV01 sp018336195--1||s__JAHJQZ01 sp018818925--2||s__Janthinobacterium lividum_E--1||s__Janthinobacterium sp002250505--1||s__Janthinobacterium sp002869965--2||s__Kosakonia sp002886105--2||s__Leptospirillum_A ferriphilum--1||s__Leptospirillum_A rubarum--1||s__Lysobacter bugurensis--1||s__MWDO01 sp002070605--1||s__MWDO01 sp017998755--1||s__Macromonas bipunctata--1||s__Magnetospirillum sp002435715--1||s__Marinilabilia rubra--1||s__Marinilabilia sp002411085--1||s__Marispirochaeta associata--2||s__Massilia sp002339265--3||s__Massilia sp003590855--1||s__Massilia sp014171595--1||s__Methyloumidiphilus sp903911305--1||s__Mixta theicola--2||s__Mobilitalea sp014174405--1||s__Nitrosomonas sp016708955--1||s__Noviherbaspirillum sp003591035--1||s__Noviherbaspirillum_A sp019052805--1||s__Oricola cellulosilytica--1||s__PALSA-1006 sp003151655--1||s__PKWO01 sp003132085--1||s__PXBQ01 sp003566875--1||s__PXBQ01 sp007695285--1||s__Palsa-89 sp003166875--1||s__Pantoea deleyi--1||s__Pantoea piersonii--1||s__Pantoea sp000468095--1||s__Pantoea sp009830035--1||s__Paraburkholderia dinghuensis--1||s__Paraburkholderia hiiakae--1||s__Paraburkholderia madseniana--1||s__Paraburkholderia sartisoli--1||s__Paraburkholderia sp000173575--1||s__Paraburkholderia sp013177735--1||s__Paraburkholderia sp905220835--1||s__Paucimonas sp003590835--1||s__Pectobacterium actinidiae--1||s__Polaromonas sp002379095--2||s__Polaromonas sp002381615--1||s__Polaromonas sp900112285--1||s__Pseudomonas_E sp007993865--1||s__Pseudorhizobium flavum--1||s__Pseudoxanthomonas sp000510725--1||s__R267 sp013340205--1||s__RAAP-1 sp903839535--1||s__RGIG4694 sp017481565--1||s__RGIG8773 sp014799675--1||s__RGIG8773 sp017415165--1||s__RGIG8773 sp017465345--1||s__RGIG8773 sp017847885--1||s__RGIG8773 sp018110825--1||s__RGIG8773 sp910584715--1||s__RGIG8773 sp910586535--1||s__RPPD01 sp003818675--1||s__RPPD01 sp016929065--1||s__RXIV01 sp003989085--2||s__Ralstonia sp000620465--1||s__Ralstonia sp007997035--1||s__Rhizobium multihospitium--1||s__Rhizobium pisi--1||s__Rhizobium tibeticum--1||s__Rhizobium viscosum--1||s__Rhodanobacter sp001426645--2||s__Rhodoferax sp002256115--1||s__Rhodoferax sp002390825--1||s__Rhodoferax sp002413825--1||s__Rhodoferax sp002786915--1||s__Rhodoferax sp017798165--1||s__Rs1 sp000416315--1||s__Ruminiclostridium_E siraeum--1||s__Ruminiclostridium_E sp002437415--1||s__Ruminiclostridium_E sp003512525--1||s__Ruminiclostridium_E sp015067025--1||s__Ruminiclostridium_E sp016297165--1||s__Ruminiclostridium_E sp016302655--1||s__Ruminiclostridium_E sp017408635--1||s__Ruminiclostridium_E sp017465545--1||s__Ruminiclostridium_E sp017935365--1||s__Ruminiclostridium_E sp017942025--1||s__Ruminiclostridium_E sp900539195--1||s__Ruminiclostridium_E sp900556525--1||s__Ruminiclostridium_E sp900768675--1||s__Ruminiclostridium_E sp900768735--1||s__SKHV01 sp012719495--1||s__SKHV01 sp016930365--1||s__SLST01 sp007118855--1||s__SLST01 sp007127335--1||s__SLST01 sp007694025--1||s__SZUA-370 sp002839315--1||s__SZUA-370 sp003247225--1||s__SZUA-370 sp018816345--2||s__SZUA-582 sp003249255--1||s__Saccharicrinis aurantiacus--1||s__Saccharicrinis marinus--1||s__Saccharicrinis sediminis--1||s__Salinicola tamaricis--1||s__Salinispira pacifica--1||s__SbD1 sp900290385--1||s__Sinorhizobium shofinae--1||s__Sphingomonas rubra--1||s__Spiro-10 sp001604385--2||s__Spiro-10 sp003245785--1||s__Spiro-10 sp003246765--2||s__Spiro-10 sp004294945--1||s__Spiro-10 sp016938205--1||s__Spirochaeta_F isovalerica--1||s__Spirochaeta_F sp016744925--1||s__Spirochaeta_F sp016936555--1||s__Symbiopectobacterium sp015762685--2||s__TOLSYN sp903832295--1||s__Tatumella ptyseos--1||s__Thermophagus xiamenensis--1||s__Thiobacillus denitrificans_A--1||s__Thiobacillus sp001897675--2||s__Thiobacillus sp001899305--1||s__Thiobacillus sp002256995--1||s__Thiobacillus sp003510325--1||s__Thiobacillus sp018262815--1||s__Thiospirochaeta perfilievii--1||s__Thiospirochaeta sp003247135--1||s__Treponema_D bryantii_A--1||s__Treponema_D bryantii_B--1||s__Treponema_D bryantii_C--1||s__Treponema_D sp002309195--1||s__Treponema_D sp002315375--1||s__Treponema_D sp002373325--1||s__Treponema_D sp002392275--1||s__Treponema_D sp002394685--1||s__Treponema_D sp002395155--1||s__Treponema_D sp003455655--1||s__Treponema_D sp004554075--1||s__Treponema_D sp012513125--1||s__Treponema_D sp016281495--1||s__Treponema_D sp016282455--1||s__Treponema_D sp016282835--1||s__Treponema_D sp016286365--1||s__Treponema_D sp016286535--1||s__Treponema_D sp016288205--1||s__Treponema_D sp016292805--1||s__Treponema_D sp016296205--1||s__Treponema_D sp017446265--2||s__Treponema_D sp017553635--1||s__Treponema_D sp017613485--1||s__Treponema_D sp017940005--2||s__Treponema_D sp017960765--1||s__Treponema_D sp017963165--1||s__Treponema_D sp018385315--1||s__Treponema_D sp018385395--1||s__Treponema_D sp018385415--1||s__Treponema_D sp902766125--1||s__Treponema_D sp902766345--1||s__Treponema_D sp902772605--1||s__Treponema_D sp902783155--1||s__Treponema_D sp902789325--1||s__Treponema_D sp902797305--1||s__Treponema_G caldarium_A--1||s__Treponema_G sp012517385--1||s__Trichloromonas sp002423365--1||s__Trinickia sp017315705--1||s__UBA12037 sp003527485--1||s__UBA12059 sp018815555--1||s__UBA1240 sp001603145--1||s__UBA1240 sp002308875--1||s__UBA1240 sp012519415--1||s__UBA1240 sp016285185--1||s__UBA1240 sp017614995--1||s__UBA1240 sp902797925--1||s__UBA1306 sp002307245--2||s__UBA1394 sp002305725--1||s__UBA1394 sp015066715--1||s__UBA1394 sp017416665--1||s__UBA1394 sp900554975--1||s__UBA1394 sp902783235--1||s__UBA1394 sp902796865--1||s__UBA2262 sp002841785--1||s__UBA5200 sp004525355--1||s__UBA7709 sp002482405--1||s__UBA9216 sp003245835--1||s__UBA9216 sp016839055--1||s__UBA946 sp002293295--1||s__UMGS1889 sp016302225--1||s__UMGS1889 sp017828975--1||s__UMGS1889 sp900556055--1||s__UMGS363 sp017408395--1||s__UMGS363 sp900541495--1||s__UMGS363 sp900543105--1||s__UMGS363 sp900550695--1||s__UMGS363 sp900768245--1||s__Undibacterium sp002482715--1||s__Variovorax beijingensis--1||s__Variovorax sp001541225--1||s__Variovorax sp003984645--2||s__Variovorax sp017744935--2||s__Verruco-01 sp001604565--1||s__W3P20-009 sp017417385--1||s__W3P20-009 sp900766825--1||s__WQXQ01 sp009781635--1||s__WQXQ01 sp009784935--1||s__WQXQ01 sp009785215--1||s__WRAX01 sp009787945--1:heptad_counter=MCP-24H--2||MCP-28H--94||MCP-34H--17||MCP-36H--178||MCP-38H--1||MCP-40H--13||MCP-44H--87||MCP-48H--13||MCP-64H--4:lbd_counter=:lca_tree=d__Bacteria:length_avg=78.75:length_max=95.0:length_min=63.0:length_std=17.63282923034947:length_sum=315.0:mismatch_avg=14.0:mismatch_max=31.0:mismatch_min=6.0:mismatch_std=11.51810169544733:mismatch_sum=56.0:name=N98495:qcovhsp_avg=99.25:qcovhsp_max=100.0:qcovhsp_min=97.0:qcovhsp_std=1.5:qcovhsp_sum=397.0:qend_avg=79.25:qend_max=95.0:qend_min=63.0:qend_std=17.09532099727876:qend_sum=317.0:qstart_avg=1.5:qstart_max=3.0:qstart_min=1.0:qstart_std=1.0:qstart_sum=6.0:ref_name_counter=GB_GCA_002482415.1_protein.faa_DLFY01000159.1_1@PF00015_full_PFAM.2.78--1||GB_GCA_013697775.1_protein.faa_JACCWG010000019.1_3@PF00015_full_PFAM.311.493--1||RS_GCF_001556515.1_protein.faa_NZ_LSJA01000148.1_20@PF00015_full_PFAM.1.127--1||RS_GCF_014842025.1_protein.faa_NZ_JACYUY010000023.1_23@PF00015_full_PFAM.428.613--1:scovhsp_avg=59.025:scovhsp_max=84.2:scovhsp_min=50.0:scovhsp_std=16.793327047769104:scovhsp_sum=236.1:send_avg=127.5:send_max=161.0:send_min=75.0:send_std=41.677331968349414:send_sum=510.0:sstart_avg=50.0:sstart_max=70.0:sstart_min=12.0:sstart_std=26.670833007863354:sstart_sum=200.0])0.369:0.0262087[&&NHX:Sample_counter=rhizpot1--12||rhizpot2--3||rhizpot3--11||rhiztom1--7||rhiztom2--6||rhiztom3--13:Type_counter=GTDB--493||capture--52:besthit_avg=77.94000000000001:besthit_max=93.7:besthit_min=51.6:besthit_std=17.15176375770142:besthit_sum=389.70000000000005:bitscore_avg=118.05999999999999:bitscore_max=157.0:bitscore_min=63.9:bitscore_std=36.65293985480564:bitscore_sum=590.3:capture_class_counter=c__Alphaproteobacteria--25||c__Bacilli--1||c__Desulfuromonadia--2||c__Gammaproteobacteria--23||c__Verrucomicrobiae--1:capture_domain_counter=d__Bacteria--52:capture_family_counter=f__Aestuariirhabdaceae--1||f__Alcanivoracaceae--1||f__Azospirillaceae--5||f__Beijerinckiaceae--1||f__Burkholderiaceae--14||f__Caulobacteraceae--2||f__DSM-21159--1||f__Enterobacteriaceae--1||f__Halomonadaceae--2||f__JAADHQ01--1||f__Oleiphilaceae--1||f__Opitutaceae--1||f__Parvibaculaceae--1||f__Pseudomonadaceae--1||f__Pseudopelobacteraceae--2||f__Rhizobiaceae--12||f__Sphingomonadaceae--2||f__Tumebacillaceae--1||f__Vibrionaceae--1||f__Xanthobacteraceae--1:capture_genus_counter=g__Aestuariirhabdus--1||g__Agrobacterium--2||g__Alcanivorax--1||g__Allorhizobium--2||g__Aquabacterium_A--1||g__Azospirillum--5||g__Brevundimonas--2||g__Caballeronia--2||g__Comamonas--1||g__Croceibacterium--1||g__Derxia--1||g__Ensifer--1||g__Erwinia_B--1||g__Halomonas--1||g__Halomonas_A--1||g__Ideonella--1||g__JAADHQ01--1||g__Methylobacterium--1||g__Neorhizobium--3||g__Opi-474--1||g__Oryzomonas--2||g__Paraburkholderia--1||g__Pararhizobium--2||g__Parvibaculum--1||g__Pelomonas--2||g__Pseudomonas_E--1||g__Pseudorhodoferax--1||g__Rhizobium--2||g__Rubrivivax--1||g__SCQX01--1||g__Sphingomonas--1||g__Tamilnaduibacter--1||g__Tardiphaga--1||g__Tistlia--1||g__Trinickia--1||g__Tumebacillus--1||g__UBA2334--1||g__Vibrio--1:capture_order_counter=o__Azospirillales--5||o__Burkholderiales--14||o__Caulobacterales--2||o__Enterobacterales--2||o__Geobacterales--2||o__JAADHQ01--1||o__Kiloniellales--1||o__Opitutales--1||o__Parvibaculales--1||o__Pseudomonadales--6||o__Rhizobiales--14||o__Sphingomonadales--2||o__Tumebacillales--1:capture_phylum_counter=p__Desulfobacterota--2||p__Firmicutes--1||p__Proteobacteria--48||p__Verrucomicrobiota--1:capture_species_counter=s__Aestuariirhabdus litorea--1||s__Agrobacterium salinitolerans--1||s__Agrobacterium sp005938205--1||s__Alcanivorax gelatiniphagus--1||s__Allorhizobium sp002855515--1||s__Allorhizobium vitis_E--1||s__Aquabacterium_A sp017999135--1||s__Azospirillum picis--5||s__Brevundimonas sp015234495--1||s__Brevundimonas variabilis--1||s__Caballeronia telluris--2||s__Comamonas acidovorans--1||s__Croceibacterium atlanticum--1||s__Derxia lacustris--1||s__Ensifer adhaerens_A--1||s__Erwinia_B gerundensis--1||s__Halomonas chromatireducens--1||s__Halomonas_A qijiaojingensis--1||s__Ideonella sp010499455--1||s__JAADHQ01 sp011052215--1||s__Methylobacterium phyllostachyos--1||s__Neorhizobium sp002376235--1||s__Neorhizobium sp900469955--1||s__Neorhizobium wenxiniae--1||s__Opi-474 sp903825285--1||s__Oryzomonas sp008330225--2||s__Paraburkholderia kururiensis--1||s__Pararhizobium herbae--1||s__Pararhizobium sp000745255--1||s__Parvibaculum sp903889655--1||s__Pelomonas sp001425165--1||s__Pelomonas sp003550215--1||s__Pseudomonas_E khazarica--1||s__Pseudorhodoferax soli--1||s__Rhizobium sp000292525--1||s__Rhizobium sp001657485--1||s__Rubrivivax sp016790395--1||s__SCQX01 sp004298545--1||s__Sphingomonas yabuuchiae--1||s__Tamilnaduibacter salinus--1||s__Tardiphaga sp018279705--1||s__Tistlia consotensis--1||s__Trinickia sp005280735--1||s__Tumebacillus sp016722965--1||s__UBA2334 sp013823635--1||s__Vibrio sp000960595--1:evalue_avg=1.220000000000042e-15:evalue_max=6.1e-15:evalue_min=5.07e-50:evalue_std=2.72800293254972e-15:evalue_sum=6.1000000000002096e-15:gapopen_avg=0.2:gapopen_max=1.0:gapopen_min=0.0:gapopen_std=0.447213595499958:gapopen_sum=1.0:gtdb_class_counter=c__Acidobacteriae--3||c__Alphaproteobacteria--26||c__Anaeroferrophillalia--1||c__Bacilli--2||c__Bacteroidia--15||c__Brevinematia--4||c__Chitinivibrionia--1||c__Clostridia--82||c__Desulfitobacteriia--2||c__Desulfobacteria--6||c__Desulfobulbia--1||c__Desulfuromonadia--1||c__GWE2-31-10--11||c__Gammaproteobacteria--118||c__JAAYUW01--1||c__Leptospirae--44||c__Leptospirillia--2||c__Magnetococcia--2||c__Myxococcia--2||c__Phycisphaerae--1||c__Planctomycetia--1||c__SAR324--2||c__Spirochaetia--122||c__Syntrophobacteria--1||c__UBA1135--1||c__UBA12135--1||c__UBA4802--39||c__Verrucomicrobiae--1:gtdb_domain_counter=d__Bacteria--493:gtdb_family_counter=f__Acetobacteraceae--2||f__Acutalibacteraceae--1||f__Anaeromyxobacteraceae--2||f__Anaerovoracaceae--2||f__Beijerinckiaceae--1||f__Bryobacteraceae--2||f__Burkholderiaceae--66||f__Butyricicoccaceae--1||f__Casimicrobiaceae--1||f__Caulobacteraceae--5||f__Chitinispirillaceae--1||f__Chromobacteriaceae--1||f__Competibacteraceae--3||f__DSM-19205--2||f__DTGW01--1||f__Desulfatirhabdiaceae--3||f__Desulfitobacteriaceae--2||f__Desulfobacteraceae--2||f__Desulfococcaceae--1||f__Desulfurivibrionaceae--1||f__Devosiaceae--4||f__Enterobacteriaceae--15||f__Eubacteriaceae--1||f__GCA-002686595--1||f__GWE2-31-10--11||f__GWF1-51-8--3||f__Ga0077523--1||f__Gallionellaceae--6||f__Halomonadaceae--2||f__JAADEO01--1||f__JAAYUW01--1||f__JABLXN01--1||f__JAFGDQ01--2||f__JAFGJZ01--4||f__JAFGRV01--14||f__JAFLEE01--1||f__Koribacteraceae--1||f__Lachnospiraceae--1||f__Lacipirellulaceae--1||f__Leptonemataceae--9||f__Leptospiraceae--35||f__Leptospirillaceae--2||f__Magnetospirillaceae--1||f__Magnetovibrionaceae--1||f__Marinilabiliaceae--10||f__Marispirochaetaceae--4||f__Methylococcaceae--1||f__Nitrincolaceae--1||f__Nitrosomonadaceae--1||f__PXBQ01--2||f__Paenibacillaceae--1||f__Prolixibacteraceae--2||f__Pseudomonadaceae--3||f__R1DC41--1||f__RPPD01--8||f__Rhizobiaceae--11||f__Rhodanobacteraceae--2||f__Rhodocyclaceae--3||f__Ruminococcaceae--75||f__SCOH01--1||f__SG8-39--1||f__SLST01--3||f__SM1A02--1||f__Salinispiraceae--2||f__Sphingomonadaceae--1||f__Spirochaetaceae_B--3||f__Sulfuricellaceae--1||f__Syntrophobacteraceae--1||f__Termitinemataceae--8||f__Thiobacillaceae--7||f__Treponemataceae--58||f__Trichloromonadaceae--1||f__UB4802--6||f__UBA12059--11||f__UBA5368--8||f__UBA5550--19||f__UBA8363--2||f__UBA8932--4||f__UBA9216--3||f__Verruco-01--1||f__W3P20-009--2||f__WRAX01--1||f__XYD2-FULL-50-16--2||f__Xanthomonadaceae--2:gtdb_genus_counter=g__2-02-FULL-62-17--1||g__Acetobacter--1||g__Acetobacterium--1||g__Achromobacter--1||g__Acidovorax--6||g__Acidovorax_C--1||g__Aeoliella--1||g__Aminipila--1||g__Aquabacterium--1||g__Aureimonas--1||g__Aureimonas_A--1||g__Azonexus--3||g__Azotobacter--2||g__BOG-994--1||g__Bosea--1||g__Brevundimonas--1||g__Breznakibacter--1||g__Butyricicoccus--1||g__CADEFT01--1||g__CAG-115--26||g__CAG-353--12||g__CAITJF01--1||g__CAIWHR01--1||g__Caballeronia--2||g__Caproicibacter--1||g__Carboxylicivirga--1||g__Castellaniella--1||g__Caulobacter--2||g__Cedecea--1||g__Chitinivorax--1||g__Chromobacterium--1||g__Citrobacter_B--1||g__Cohnella--1||g__Contendobacter--1||g__Cucumibacter--2||g__Cupriavidus--4||g__DRVL01--1||g__DSCM01--1||g__DTGW01--1||g__DUOS01--3||g__Desulfatirhabdium--2||g__Desulfobacter--1||g__Desulfospira--1||g__Desulfosporosinus--2||g__Duganella--1||g__Ensifer--2||g__Exilispira--1||g__F1-140-MAGs142--1||g__FW300-bin19--3||g__GCA-2686595--1||g__GCA-2749205--2||g__GCA-2753565--2||g__GCA-2786225--2||g__GWC1-27-15--1||g__GWE2-31-10--1||g__GWF1-51-8--3||g__Ga0077526--1||g__Gallionella--4||g__Giesbergeria--1||g__Gluconacetobacter--1||g__Halomonas--1||g__Herbaspirillum--2||g__Herminiimonas--1||g__Hydrogenophaga--1||g__Ideonella--1||g__Ideonella_A--1||g__J25--1||g__JAABSQ01--1||g__JAAYBQ01--1||g__JAAYNH01--1||g__JAAZBG01--1||g__JACPVY01--1||g__JACPZR01--1||g__JADKCZ01--1||g__JAEINK01--1||g__JAEUJG01--2||g__JAFGDQ01--1||g__JAFGGG01--3||g__JAFGHO01--3||g__JAFGJK01--5||g__JAFGJV01--1||g__JAFGJZ01--1||g__JAFGKU01--3||g__JAFGNN01--4||g__JAFGQB01--3||g__JAFGQL01--2||g__JAFGRV01--5||g__JAFGRW01--3||g__JAFGSG01--1||g__JAFGSW01--3||g__JAFGWI01--3||g__JAFLEE01--1||g__JAGPHP01--1||g__JAGXQV01--1||g__JAHJQZ01--2||g__Janthinobacterium--4||g__Kosakonia--3||g__Leptonema--2||g__Leptospira--20||g__Leptospira_B--12||g__Leptospirillum_A--2||g__Lysobacter--1||g__M55B154--5||g__MVZN01--5||g__MWDO01--4||g__Macromonas--1||g__Magnetospirillum--1||g__Magnetovibrio--1||g__Marinilabilia--2||g__Marispirochaeta--2||g__Massilia--5||g__Methyloumidiphilus--1||g__Mixta--2||g__Mobilitalea--1||g__Nitrosomonas--1||g__Noviherbaspirillum--1||g__Noviherbaspirillum_A--1||g__Oricola--1||g__PALSA-1006--1||g__PGXY01--4||g__PKWO01--1||g__PXBQ01--2||g__Palsa-89--1||g__Pantoea--4||g__Paraburkholderia--7||g__Paucimonas--1||g__Pectobacterium--1||g__Phenylobacterium--2||g__Polaromonas--4||g__Pseudomonas_E--1||g__Pseudorhizobium--1||g__Pseudoxanthomonas--1||g__R1DC41--1||g__R267--1||g__RAAP-1--1||g__RBG-16-49-21--6||g__RGIG4694--1||g__RGIG6909--2||g__RGIG8773--7||g__RPPD01--2||g__RXIV01--2||g__Ralstonia--2||g__Rhizobium--4||g__Rhodanobacter--2||g__Rhodoferax--5||g__Rs1--1||g__Ruminiclostridium_E--14||g__SKHV01--2||g__SLST01--3||g__SZUA-370--4||g__SZUA-423--1||g__SZUA-426--1||g__SZUA-582--1||g__Saccharicrinis--3||g__Salinicola--1||g__Salinispira--2||g__SbD1--1||g__Sinorhizobium--1||g__Sphingomonas--1||g__Spiro-10--9||g__Spirochaeta_F--3||g__Symbiopectobacterium--2||g__TOLSYN--1||g__Tatumella--1||g__Thermophagus--1||g__Thiobacillus--7||g__Thiospirochaeta--2||g__Treponema_D--37||g__Treponema_G--2||g__Trichloromonas--1||g__Trinickia--1||g__UBA12037--1||g__UBA12059--1||g__UBA1240--6||g__UBA1306--2||g__UBA1394--6||g__UBA2033--1||g__UBA2262--1||g__UBA3465--6||g__UBA4802--1||g__UBA5200--1||g__UBA5550--2||g__UBA7709--1||g__UBA9216--2||g__UBA946--1||g__UMGS1889--3||g__UMGS363--5||g__Undibacterium--1||g__Variovorax--6||g__Verruco-01--1||g__W3P20-009--2||g__WQXQ01--3||g__WRAX01--1||g__XYC1-FULL-56-13--1||g__XYD2-FULL-50-16--1:gtdb_order_counter=o__Acetobacterales--2||o__Acidobacteriales--1||o__Anaeroferrophillales--1||o__Bacillales_B--1||o__Bacteroidales--15||o__Brevinematales--4||o__Bryobacterales--2||o__Burkholderiales--89||o__COTS27--1||o__Caulobacterales--5||o__Chitinivibrionales--1||o__Competibacterales--3||o__DSM-27196--7||o__Desulfitobacteriales--2||o__Desulfobacterales--6||o__Desulfobulbales--1||o__Desulfuromonadales--1||o__Enterobacterales--15||o__Eubacteriales--1||o__GWE2-31-10--11||o__JAAYUW01--1||o__JC444--7||o__Lachnospirales--2||o__Leptospirales--44||o__Leptospirillales--2||o__Magnetococcales--2||o__Methylococcales--1||o__Myxococcales--2||o__Opitutales--1||o__Oscillospirales--77||o__Paenibacillales--1||o__Peptostreptococcales--2||o__Phycisphaerales--1||o__Pirellulales--1||o__Pseudomonadales--6||o__Rhizobiales--16||o__Rhodospirillales--2||o__SZUA-6--22||o__Sphingomonadales--1||o__Spirochaetales_E--5||o__Syntrophobacterales--1||o__Treponematales--81||o__UBA1135--1||o__UBA4802--39||o__XYD2-FULL-50-16--2||o__Xanthomonadales--4:gtdb_phylum_counter=p__Acidobacteriota--3||p__Bacteroidota--15||p__Desulfobacterota--9||p__Desulfobacterota_C--1||p__Fibrobacterota--1||p__Firmicutes--2||p__Firmicutes_A--82||p__Firmicutes_B--2||p__Myxococcota--2||p__Nitrospirota_A--2||p__Planctomycetota--3||p__Proteobacteria--146||p__SAR324--2||p__Spirochaetota--222||p__Verrucomicrobiota--1:gtdb_species_counter=s__2-02-FULL-62-17 sp903899705--1||s__Acetobacter papayae--1||s__Acetobacterium wieringae--1||s__Achromobacter sp001270295--1||s__Acidovorax kalamii--2||s__Acidovorax sp001424425--1||s__Acidovorax sp005405905--2||s__Acidovorax sp018780365--1||s__Acidovorax_C caeni--1||s__Aeoliella mucimassa--1||s__Aminipila sp002455605--1||s__Aquabacterium sp002339015--1||s__Aureimonas phyllosphaerae--1||s__Aureimonas_A endophytica--1||s__Azonexus sp002345845--2||s__Azonexus sp900549295--1||s__Azotobacter chroococcum--2||s__BOG-994 sp003136595--1||s__Bosea sp001748145--1||s__Brevundimonas sp003241825--1||s__Breznakibacter xylanolyticus--1||s__Butyricicoccus pullicaecorum_B--1||s__CADEFT01 sp016789755--1||s__CAG-115 sp000432175--1||s__CAG-115 sp002425305--1||s__CAG-115 sp002492075--2||s__CAG-115 sp003507295--1||s__CAG-115 sp003516865--1||s__CAG-115 sp003531585--1||s__CAG-115 sp004554555--1||s__CAG-115 sp004555855--1||s__CAG-115 sp014799385--1||s__CAG-115 sp014799395--1||s__CAG-115 sp015067175--1||s__CAG-115 sp015067375--1||s__CAG-115 sp017440445--1||s__CAG-115 sp017461565--1||s__CAG-115 sp017465665--1||s__CAG-115 sp017829075--1||s__CAG-115 sp017847835--1||s__CAG-115 sp900766795--1||s__CAG-115 sp900768125--1||s__CAG-115 sp900768705--1||s__CAG-115 sp910577365--1||s__CAG-115 sp910579125--2||s__CAG-115 sp910587135--1||s__CAG-115 sp910587465--1||s__CAG-353 sp002395525--1||s__CAG-353 sp017394475--1||s__CAG-353 sp017410745--1||s__CAG-353 sp017468865--1||s__CAG-353 sp017829005--1||s__CAG-353 sp017848125--1||s__CAG-353 sp018110855--1||s__CAG-353 sp018110925--1||s__CAG-353 sp018110985--1||s__CAG-353 sp900768995--1||s__CAG-353 sp902782875--2||s__CAITJF01 sp903873725--1||s__CAIWHR01 sp903912485--1||s__Caballeronia arvi--1||s__Caballeronia calva--1||s__Caproicibacter sp002407675--1||s__Carboxylicivirga linearis--1||s__Castellaniella sp002421865--1||s__Caulobacter sp001556515--1||s__Caulobacter sp003185805--1||s__Cedecea sp000277545--1||s__Chitinivorax sp005503445--1||s__Chromobacterium phragmitis--1||s__Citrobacter_B koseri--1||s__Cohnella thailandensis--1||s__Contendobacter sp012031845--1||s__Cucumibacter marinus--2||s__Cupriavidus necator--1||s__Cupriavidus sp000379565--1||s__Cupriavidus sp000426345--1||s__Cupriavidus sp004217045--1||s__DRVL01 sp011374065--1||s__DSCM01 sp011049115--1||s__DTGW01 sp011334875--1||s__DUOS01 sp002070025--1||s__DUOS01 sp012838745--2||s__Desulfatirhabdium butyrativorans--1||s__Desulfatirhabdium butyrativorans_A--1||s__Desulfobacter sp003538835--1||s__Desulfospira joergensenii--1||s__Desulfosporosinus sp000960765--1||s__Desulfosporosinus sp000961805--1||s__Duganella sp009857445--1||s__Ensifer adhaerens_D--1||s__Ensifer sp001695835--1||s__Exilispira sp012797605--1||s__F1-140-MAGs142 sp009691805--1||s__FW300-bin19 sp004297825--3||s__GCA-2686595 sp002686595--1||s__GCA-2749205 sp017453745--2||s__GCA-2753565 sp015231305--1||s__GCA-2753565 sp015232405--1||s__GCA-2786225 sp002786225--1||s__GCA-2786225 sp009991425--1||s__GWC1-27-15 sp001829125--1||s__GWE2-31-10 sp001829315--1||s__GWF1-51-8 sp001829395--1||s__GWF1-51-8 sp001829415--1||s__GWF1-51-8 sp013177895--1||s__Ga0077526 sp001464765--1||s__Gallionella sp003235435--2||s__Gallionella sp013141315--1||s__Gallionella sp903876685--1||s__Giesbergeria sp017987055--1||s__Gluconacetobacter azotocaptans--1||s__Halomonas sp007116835--1||s__Herbaspirillum lusitanum--1||s__Herbaspirillum sp019233085--1||s__Herminiimonas fonticola--1||s__Hydrogenophaga palleronii--1||s__Ideonella sp000333615--1||s__Ideonella_A sakaiensis--1||s__J25 sp004343725--1||s__JAABSQ01 sp011390315--1||s__JAAYBQ01 sp012730035--1||s__JAAYNH01 sp012520945--1||s__JAAZBG01 sp012513915--1||s__JACPVY01 sp016197345--1||s__JACPZR01 sp016195395--1||s__JADKCZ01 sp016718565--1||s__JAEINK01 sp016342585--1||s__JAEUJG01 sp016794765--2||s__JAFGDQ01 sp016932015--1||s__JAFGGG01 sp016930675--3||s__JAFGHO01 sp016930085--3||s__JAFGJK01 sp016929135--5||s__JAFGJV01 sp016928955--1||s__JAFGJZ01 sp016928815--1||s__JAFGKU01 sp016928415--3||s__JAFGNN01 sp016926955--2||s__JAFGNN01 sp018262985--2||s__JAFGQB01 sp016935915--3||s__JAFGQL01 sp016935695--2||s__JAFGRV01 sp016934975--3||s__JAFGRV01 sp016935735--2||s__JAFGRW01 sp016934935--3||s__JAFGSG01 sp016934735--1||s__JAFGSW01 sp016934415--3||s__JAFGWI01 sp016937215--3||s__JAFLEE01 sp017302015--1||s__JAGPHP01 sp018055415--1||s__JAGXQV01 sp018336195--1||s__JAHJQZ01 sp018818925--2||s__Janthinobacterium lividum_E--1||s__Janthinobacterium sp002250505--1||s__Janthinobacterium sp002869965--2||s__Kosakonia sp002886105--3||s__Leptonema illini--2||s__Leptospira adleri--1||s__Leptospira alexanderi--1||s__Leptospira alstonii--1||s__Leptospira barantonii--1||s__Leptospira ellisii--1||s__Leptospira gomenensis--1||s__Leptospira interrogans--1||s__Leptospira kirschneri--1||s__Leptospira kmetyi--1||s__Leptospira mayottensis--1||s__Leptospira noguchii--1||s__Leptospira santarosai--1||s__Leptospira sp016918785--1||s__Leptospira sp016919175--1||s__Leptospira stimsonii--1||s__Leptospira stimsonii_A--1||s__Leptospira tipperaryensis--1||s__Leptospira weilii--1||s__Leptospira weilii_A--1||s__Leptospira yasudae--1||s__Leptospira_B andrefontaineae--1||s__Leptospira_B haakeii--1||s__Leptospira_B hartskeerlii--1||s__Leptospira_B koniambonensis--1||s__Leptospira_B neocaledonica--1||s__Leptospira_B perolatii--1||s__Leptospira_B saintgironsiae--1||s__Leptospira_B sarikeiensis--1||s__Leptospira_B selangorensis--1||s__Leptospira_B sp000347035--1||s__Leptospira_B venezuelensis--1||s__Leptospira_B wolffii--1||s__Leptospirillum_A ferriphilum--1||s__Leptospirillum_A rubarum--1||s__Lysobacter bugurensis--1||s__M55B154 sp018399855--5||s__MVZN01 sp002069125--1||s__MVZN01 sp017998475--4||s__MWDO01 sp002070605--2||s__MWDO01 sp017998755--2||s__Macromonas bipunctata--1||s__Magnetospirillum sp002435715--1||s__Magnetovibrio sp002732845--1||s__Marinilabilia rubra--1||s__Marinilabilia sp002411085--1||s__Marispirochaeta associata--2||s__Massilia sp002339265--3||s__Massilia sp003590855--1||s__Massilia sp014171595--1||s__Methyloumidiphilus sp903911305--1||s__Mixta theicola--2||s__Mobilitalea sp014174405--1||s__Nitrosomonas sp016708955--1||s__Noviherbaspirillum sp003591035--1||s__Noviherbaspirillum_A sp019052805--1||s__Oricola cellulosilytica--1||s__PALSA-1006 sp003151655--1||s__PGXY01 sp002839375--4||s__PKWO01 sp003132085--1||s__PXBQ01 sp003566875--1||s__PXBQ01 sp007695285--1||s__Palsa-89 sp003166875--1||s__Pantoea deleyi--1||s__Pantoea piersonii--1||s__Pantoea sp000468095--1||s__Pantoea sp009830035--1||s__Paraburkholderia dinghuensis--1||s__Paraburkholderia hiiakae--1||s__Paraburkholderia madseniana--1||s__Paraburkholderia sartisoli--1||s__Paraburkholderia sp000173575--1||s__Paraburkholderia sp013177735--1||s__Paraburkholderia sp905220835--1||s__Paucimonas sp003590835--1||s__Pectobacterium actinidiae--1||s__Phenylobacterium sp001557235--2||s__Polaromonas sp002379095--2||s__Polaromonas sp002381615--1||s__Polaromonas sp900112285--1||s__Pseudomonas_E sp007993865--1||s__Pseudorhizobium flavum--1||s__Pseudoxanthomonas sp000510725--1||s__R1DC41 sp015482585--1||s__R267 sp013340205--1||s__RAAP-1 sp903839535--1||s__RBG-16-49-21 sp001829455--1||s__RBG-16-49-21 sp016928865--1||s__RBG-16-49-21 sp017999915--4||s__RGIG4694 sp017481565--1||s__RGIG6909 sp017540815--2||s__RGIG8773 sp014799675--1||s__RGIG8773 sp017415165--1||s__RGIG8773 sp017465345--1||s__RGIG8773 sp017847885--1||s__RGIG8773 sp018110825--1||s__RGIG8773 sp910584715--1||s__RGIG8773 sp910586535--1||s__RPPD01 sp003818675--1||s__RPPD01 sp016929065--1||s__RXIV01 sp003989085--2||s__Ralstonia sp000620465--1||s__Ralstonia sp007997035--1||s__Rhizobium multihospitium--1||s__Rhizobium pisi--1||s__Rhizobium tibeticum--1||s__Rhizobium viscosum--1||s__Rhodanobacter sp001426645--2||s__Rhodoferax sp002256115--1||s__Rhodoferax sp002390825--1||s__Rhodoferax sp002413825--1||s__Rhodoferax sp002786915--1||s__Rhodoferax sp017798165--1||s__Rs1 sp000416315--1||s__Ruminiclostridium_E siraeum--1||s__Ruminiclostridium_E sp002437415--1||s__Ruminiclostridium_E sp003512525--1||s__Ruminiclostridium_E sp015067025--1||s__Ruminiclostridium_E sp016297165--1||s__Ruminiclostridium_E sp016302655--1||s__Ruminiclostridium_E sp017408635--1||s__Ruminiclostridium_E sp017465545--1||s__Ruminiclostridium_E sp017935365--1||s__Ruminiclostridium_E sp017942025--1||s__Ruminiclostridium_E sp900539195--1||s__Ruminiclostridium_E sp900556525--1||s__Ruminiclostridium_E sp900768675--1||s__Ruminiclostridium_E sp900768735--1||s__SKHV01 sp012719495--1||s__SKHV01 sp016930365--1||s__SLST01 sp007118855--1||s__SLST01 sp007127335--1||s__SLST01 sp007694025--1||s__SZUA-370 sp002839315--1||s__SZUA-370 sp003247225--1||s__SZUA-370 sp018816345--2||s__SZUA-423 sp003246895--1||s__SZUA-426 sp003245635--1||s__SZUA-582 sp003249255--1||s__Saccharicrinis aurantiacus--1||s__Saccharicrinis marinus--1||s__Saccharicrinis sediminis--1||s__Salinicola tamaricis--1||s__Salinispira pacifica--2||s__SbD1 sp900290385--1||s__Sinorhizobium shofinae--1||s__Sphingomonas rubra--1||s__Spiro-10 sp001604385--2||s__Spiro-10 sp001604405--1||s__Spiro-10 sp003245785--1||s__Spiro-10 sp003246765--2||s__Spiro-10 sp004294945--1||s__Spiro-10 sp016929605--1||s__Spiro-10 sp016938205--1||s__Spirochaeta_F isovalerica--1||s__Spirochaeta_F sp016744925--1||s__Spirochaeta_F sp016936555--1||s__Symbiopectobacterium sp015762685--2||s__TOLSYN sp903832295--1||s__Tatumella ptyseos--1||s__Thermophagus xiamenensis--1||s__Thiobacillus denitrificans_A--1||s__Thiobacillus sp001897675--2||s__Thiobacillus sp001899305--1||s__Thiobacillus sp002256995--1||s__Thiobacillus sp003510325--1||s__Thiobacillus sp018262815--1||s__Thiospirochaeta perfilievii--1||s__Thiospirochaeta sp003247135--1||s__Treponema_D bryantii_A--1||s__Treponema_D bryantii_B--1||s__Treponema_D bryantii_C--1||s__Treponema_D sp002309195--1||s__Treponema_D sp002315375--1||s__Treponema_D sp002373325--1||s__Treponema_D sp002392275--1||s__Treponema_D sp002394685--1||s__Treponema_D sp002395155--1||s__Treponema_D sp003455655--1||s__Treponema_D sp004554075--1||s__Treponema_D sp012513125--1||s__Treponema_D sp016281495--1||s__Treponema_D sp016282455--1||s__Treponema_D sp016282835--1||s__Treponema_D sp016286365--1||s__Treponema_D sp016286535--1||s__Treponema_D sp016288205--1||s__Treponema_D sp016292805--1||s__Treponema_D sp016296205--1||s__Treponema_D sp017446265--2||s__Treponema_D sp017553635--1||s__Treponema_D sp017613485--1||s__Treponema_D sp017940005--2||s__Treponema_D sp017960765--1||s__Treponema_D sp017963165--1||s__Treponema_D sp018385315--1||s__Treponema_D sp018385395--1||s__Treponema_D sp018385415--1||s__Treponema_D sp902766125--1||s__Treponema_D sp902766345--1||s__Treponema_D sp902772605--1||s__Treponema_D sp902783155--1||s__Treponema_D sp902789325--1||s__Treponema_D sp902797305--1||s__Treponema_G caldarium_A--1||s__Treponema_G sp012517385--1||s__Trichloromonas sp002423365--1||s__Trinickia sp017315705--1||s__UBA12037 sp003527485--1||s__UBA12059 sp018815555--1||s__UBA1240 sp001603145--1||s__UBA1240 sp002308875--1||s__UBA1240 sp012519415--1||s__UBA1240 sp016285185--1||s__UBA1240 sp017614995--1||s__UBA1240 sp902797925--1||s__UBA1306 sp002307245--2||s__UBA1394 sp002305725--1||s__UBA1394 sp015066715--1||s__UBA1394 sp017416665--1||s__UBA1394 sp900554975--1||s__UBA1394 sp902783235--1||s__UBA1394 sp902796865--1||s__UBA2033 sp016711485--1||s__UBA2262 sp002841785--1||s__UBA3465 sp002717505--2||s__UBA3465 sp002729885--2||s__UBA3465 sp002730875--2||s__UBA4802 sp011332585--1||s__UBA5200 sp004525355--1||s__UBA5550 sp002418835--1||s__UBA5550 sp002425885--1||s__UBA7709 sp002482405--1||s__UBA9216 sp003245835--1||s__UBA9216 sp016839055--1||s__UBA946 sp002293295--1||s__UMGS1889 sp016302225--1||s__UMGS1889 sp017828975--1||s__UMGS1889 sp900556055--1||s__UMGS363 sp017408395--1||s__UMGS363 sp900541495--1||s__UMGS363 sp900543105--1||s__UMGS363 sp900550695--1||s__UMGS363 sp900768245--1||s__Undibacterium sp002482715--1||s__Variovorax beijingensis--1||s__Variovorax sp001541225--1||s__Variovorax sp003984645--2||s__Variovorax sp017744935--2||s__Verruco-01 sp001604565--1||s__W3P20-009 sp017417385--1||s__W3P20-009 sp900766825--1||s__WQXQ01 sp009781635--1||s__WQXQ01 sp009784935--1||s__WQXQ01 sp009785215--1||s__WRAX01 sp009787945--1||s__XYC1-FULL-56-13 sp001783715--1||s__XYD2-FULL-50-16 sp001783695--1:heptad_counter=MCP-24H--3||MCP-28H--128||MCP-34H--17||MCP-36H--192||MCP-38H--2||MCP-40H--13||MCP-44H--171||MCP-48H--13||MCP-52H--1||MCP-64H--4:lbd_counter=:lca_tree=d__Bacteria:length_avg=83.0:length_max=100.0:length_min=63.0:length_std=17.98610574860495:length_sum=415.0:mismatch_avg=17.2:mismatch_max=31.0:mismatch_min=6.0:mismatch_std=12.275992831539126:mismatch_sum=86.0:name=N98496:qcovhsp_avg=99.2:qcovhsp_max=100.0:qcovhsp_min=97.0:qcovhsp_std=1.3038404810405297:qcovhsp_sum=496.0:qend_avg=83.4:qend_max=100.0:qend_min=63.0:qend_std=17.472836060582726:qend_sum=417.0:qstart_avg=1.4:qstart_max=3.0:qstart_min=1.0:qstart_std=0.8944271909999161:qstart_sum=7.0:ref_name_counter=GB_GCA_002482415.1_protein.faa_DLFY01000159.1_1@PF00015_full_PFAM.2.78--1||GB_GCA_013697775.1_protein.faa_JACCWG010000019.1_3@PF00015_full_PFAM.311.493--1||GB_GCA_016195395.1_protein.faa_JACPZR010000426.1_5@PF00015_full_PFAM.303.500--1||RS_GCF_001556515.1_protein.faa_NZ_LSJA01000148.1_20@PF00015_full_PFAM.1.127--1||RS_GCF_014842025.1_protein.faa_NZ_JACYUY010000023.1_23@PF00015_full_PFAM.428.613--1:scovhsp_avg=57.379999999999995:scovhsp_max=84.2:scovhsp_min=50.0:scovhsp_std=15.001399934672765:scovhsp_sum=286.9:send_avg=123.4:send_max=161.0:send_min=75.0:send_std=37.239763694201926:send_sum=617.0:sstart_avg=41.6:sstart_max=70.0:sstart_min=8.0:sstart_std=29.77079105432034:sstart_sum=208.0],(((GB_GCA_011372855.1_protein.faa_DSAE01000243.1_3@PF00015_full_PFAM.537.699:1.2521[&&NHX:Type=GTDB:gtdb_class=c__Desulfobulbia:gtdb_domain=d__Bacteria:gtdb_family=f__Desulfobulbaceae:gtdb_genus=g__UBA10518:gtdb_order=o__Desulfobulba
```
