## Supplementary material for "Unveiling the hidden biodiversity of microbial chemoreceptor genes in the rare biosphere": MCPsignal_captured_gtdbr207.nw (part 135 of 1806)

```
les:gtdb_phylum=p__Desulfobacterota:gtdb_species=s__UBA10518 sp011372855:heptad=MCP-28H:species=d__Bacteria_p__Desulfobacterota_c__Desulfobulbia_o__Desulfobulbales_f__Desulfobulbaceae_g__UBA10518_s__UBA10518 sp011372855],RS_GCF_003660285.1_protein.faa_NZ_QXQQ01000002.1_19@PF00015_full_PFAM.342.398:1.67303[&&NHX:Type=GTDB:gtdb_class=c__Campylobacteria:gtdb_domain=d__Bacteria:gtdb_family=f__Helicobacteraceae:gtdb_genus=g__Helicobacter_E:gtdb_order=o__Campylobacterales:gtdb_phylum=p__Campylobacterota:gtdb_species=s__Helicobacter_E labacensis:heptad=MCP-44H:species=d__Bacteria_p__Campylobacterota_c__Campylobacteria_o__Campylobacterales_f__Helicobacteraceae_g__Helicobacter_E_s__Helicobacter_E labacensis])0.226:0.219326[&&NHX:Sample_counter=:Type_counter=GTDB--2:capture_class_counter=:capture_domain_counter=:capture_family_counter=:capture_genus_counter=:capture_order_counter=:capture_phylum_counter=:capture_species_counter=:evoltype=D:gtdb_class_counter=c__Campylobacteria--1||c__Desulfobulbia--1:gtdb_domain_counter=d__Bacteria--2:gtdb_family_counter=f__Desulfobulbaceae--1||f__Helicobacteraceae--1:gtdb_genus_counter=g__Helicobacter_E--1||g__UBA10518--1:gtdb_order_counter=o__Campylobacterales--1||o__Desulfobulbales--1:gtdb_phylum_counter=p__Campylobacterota--1||p__Desulfobacterota--1:gtdb_species_counter=s__Helicobacter_E labacensis--1||s__UBA10518 sp011372855--1:heptad_counter=MCP-28H--1||MCP-44H--1:lbd_counter=:lca=d__Bacteria:lca_tree=d__Bacteria:name=N98499:ref_name_counter=],(RS_GCF_011090165.1_protein.faa_NZ_JAADJT010000002.1_144@PF00015_full_PFAM.21.71:0.388737[&&NHX:Type=GTDB:gtdb_class=c__Gammaproteobacteria:gtdb_domain=d__Bacteria:gtdb_family=f__Burkholderiaceae:gtdb_genus=g__Duganella:gtdb_order=o__Burkholderiales:gtdb_phylum=p__Proteobacteria:gtdb_species=s__Duganella aceris:heptad=MCP-36H:species=d__Bacteria_p__Proteobacteria_c__Gammaproteobacteria_o__Burkholderiales_f__Burkholderiaceae_g__Duganella_s__Duganella aceris],RS_GCF_002869965.1_protein.faa_NZ_PEBS01000009.1_94@PF00015_full_PFAM.27.81:1.74413[&&NHX:Type=GTDB:gtdb_class=c__Gammaproteobacteria:gtdb_domain=d__Bacteria:gtdb_family=f__Burkholderiaceae:gtdb_genus=g__Janthinobacterium:gtdb_order=o__Burkholderiales:gtdb_phylum=p__Proteobacteria:gtdb_species=s__Janthinobacterium sp002869965:heptad=MCP-36H:species=d__Bacteria_p__Proteobacteria_c__Gammaproteobacteria_o__Burkholderiales_f__Burkholderiaceae_g__Janthinobacterium_s__Janthinobacterium sp002869965])0.478:0.244841[&&NHX:Sample_counter=:Type_counter=GTDB--2:capture_class_counter=:capture_domain_counter=:capture_family_counter=:capture_genus_counter=:capture_order_counter=:capture_phylum_counter=:capture_species_counter=:evoltype=D:gtdb_class_counter=c__Gammaproteobacteria--2:gtdb_domain_counter=d__Bacteria--2:gtdb_family_counter=f__Burkholderiaceae--2:gtdb_genus_counter=g__Duganella--1||g__Janthinobacterium--1:gtdb_order_counter=o__Burkholderiales--2:gtdb_phylum_counter=p__Proteobacteria--2:gtdb_species_counter=s__Duganella aceris--1||s__Janthinobacterium sp002869965--1:heptad_counter=MCP-36H--2:lbd_counter=:lca=d__Bacteria:lca_tree=f__Burkholderiaceae:name=N98502:ref_name_counter=])0.733:0.234455[&&NHX:Sample_counter=:Type_counter=GTDB--4:capture_class_counter=:capture_domain_counter=:capture_family_counter=:capture_genus_counter=:capture_order_counter=:capture_phylum_counter=:capture_species_counter=:evoltype=D:gtdb_class_counter=c__Campylobacteria--1||c__Desulfobulbia--1||c__Gammaproteobacteria--2:gtdb_domain_counter=d__Bacteria--4:gtdb_family_counter=f__Burkholderiaceae--2||f__Desulfobulbaceae--1||f__Helicobacteraceae--1:gtdb_genus_counter=g__Duganella--1||g__Helicobacter_E--1||g__Janthinobacterium--1||g__UBA10518--1:gtdb_order_counter=o__Burkholderiales--2||o__Campylobacterales--1||o__Desulfobulbales--1:gtdb_phylum_counter=p__Campylobacterota--1||p__Desulfobacterota--1||p__Proteobacteria--2:gtdb_species_counter=s__Duganella aceris--1||s__Helicobacter_E labacensis--1||s__Janthinobacterium sp002869965--1||s__UBA10518 sp011372855--1:heptad_counter=MCP-28H--1||MCP-36H--2||MCP-44H--1:lbd_counter=:lca=d__Bacteria:lca_tree=d__Bacteria:name=N98503:ref_name_counter=],((((((((RS_GCF_001557115.1_protein.faa_NZ_LSKQ01000108.1_1@PF00015_full_PFAM.16.79:0[&&NHX:Type=GTDB:gtdb_class=c__Alphaproteobacteria:gtdb_domain=d__Bacteria:gtdb_family=f__Sphingomonadaceae:gtdb_genus=g__Erythrobacter:gtdb_order=o__Sphingomonadales:gtdb_phylum=p__Proteobacteria:gtdb_species=s__Erythrobacter sp001557115:heptad=MCP-36H:species=d__Bacteria_p__Proteobacteria_c__Alphaproteobacteria_o__Sphingomonadales_f__Sphingomonadaceae_g__Erythrobacter_s__Erythrobacter sp001557115],RS_GCF_001557115.1_protein.faa_NZ_LSKQ01000198.1_1@PF00015_full_PFAM.16.79:0[&&NHX:Type=GTDB:gtdb_class=c__Alphaproteobacteria:gtdb_domain=d__Bacteria:gtdb_family=f__Sphingomonadaceae:gtdb_genus=g__Erythrobacter:gtdb_order=o__Sphingomonadales:gtdb_phylum=p__Proteobacteria:gtdb_species=s__Erythrobacter sp001557115:heptad=MCP-36H:species=d__Bacteria_p__Proteobacteria_c__Alphaproteobacteria_o__Sphingomonadales_f__Sphingomonadaceae_g__Erythrobacter_s__Erythrobacter sp001557115]):0.828977[&&NHX:Sample_counter=:Type_counter=GTDB--2:capture_class_counter=:capture_domain_counter=:capture_family_counter=:capture_genus_counter=:capture_order_counter=:capture_phylum_counter=:capture_species_counter=:evoltype=D:gtdb_class_counter=c__Alphaproteobacteria--2:gtdb_domain_counter=d__Bacteria--2:gtdb_family_counter=f__Sphingomonadaceae--2:gtdb_genus_counter=g__Erythrobacter--2:gtdb_order_counter=o__Sphingomonadales--2:gtdb_phylum_counter=p__Proteobacteria--2:gtdb_species_counter=s__Erythrobacter sp001557115--2:heptad_counter=MCP-36H--2:lbd_counter=:lca=d__Bacteria:lca_tree=s__Erythrobacter sp001557115:name=N98506:ref_name_counter=],GB_GCA_003165295.1_protein.faa_PLTC01000131.1_3@PF00015_full_PFAM.1.647.695:0.55437[&&NHX:Type=GTDB:gtdb_class=c__Alphaproteobacteria:gtdb_domain=d__Bacteria:gtdb_family=f__Azospirillaceae:gtdb_genus=g__BOG-933:gtdb_order=o__Azospirillales:gtdb_phylum=p__Proteobacteria:gtdb_species=s__BOG-933 sp003165295:heptad=MCP-36H:species=d__Bacteria_p__Proteobacteria_c__Alphaproteobacteria_o__Azospirillales_f__Azospirillaceae_g__BOG-933_s__BOG-933 sp003165295])0.251:0.418384[&&NHX:Sample_counter=:Type_counter=GTDB--3:capture_class_counter=:capture_domain_counter=:capture_family_counter=:capture_genus_counter=:capture_order_counter=:capture_phylum_counter=:capture_species_counter=:evoltype=D:gtdb_class_counter=c__Alphaproteobacteria--3:gtdb_domain_counter=d__Bacteria--3:gtdb_family_counter=f__Azospirillaceae--1||f__Sphingomonadaceae--2:gtdb_genus_counter=g__BOG-933--1||g__Erythrobacter--2:gtdb_order_counter=o__Azospirillales--1||o__Sphingomonadales--2:gtdb_phylum_counter=p__Proteobacteria--3:gtdb_species_counter=s__BOG-933 sp003165295--1||s__Erythrobacter sp001557115--2:heptad_counter=MCP-36H--3:lbd_counter=:lca=d__Bacteria:lca_tree=c__Alphaproteobacteria:name=N98508:ref_name_counter=],(a9ec2045-7e45-4228-8000-714b830e693b_4@MCPsignal.25.72:0.112168[&&NHX:Sample=rhizpot3:Type=capture:capture_class=c__Alphaproteobacteria:capture_domain=d__Bacteria:capture_family=f__Rhodobacteraceae:capture_genus=g__Rhodobacter:capture_order=o__Rhodobacterales:capture_phylum=p__Proteobacteria:capture_species=s__Rhodobacter capsulatus_C:heptad=MCP-36H],((GB_GCA_001556125.1_protein.faa_LSIG01000184.1_1@PF00015_full_PFAM.10.75:0.599125[&&NHX:Type=GTDB:gtdb_class=c__Alphaproteobacteria:gtdb_domain=d__Bacteria:gtdb_family=f__Beijerinckiaceae:gtdb_genus=g__Bosea:gtdb_order=o__Rhizobiales:gtdb_phylum=p__Proteobacteria:gtdb_species=s__Bosea sp001556125:heptad=MCP-36H:species=d__Bacteria_p__Proteobacteria_c__Alphaproteobacteria_o__Rhizobiales_f__Beijerinckiaceae_g__Bosea_s__Bosea sp001556125],RS_GCF_900113835.1_protein.faa_NZ_FOQV01000005.1_295@PF00015_full_PFAM.406.458:0.167426[&&NHX:Type=GTDB:gtdb_class=c__Alphaproteobacteria:gtdb_domain=d__Bacteria:gtdb_family=f__Beijerinckiaceae:gtdb_genus=g__Bosea:gtdb_order=o__Rhizobiales:gtdb_phylum=p__Proteobacteria:gtdb_species=s__Bosea sp900113835:heptad=MCP-36H:species=d__Bacteria_p__Proteobacteria_c__Alphaproteobacteria_o__Rhizobiales_f__Beijerinckiaceae_g__Bosea_s__Bosea sp900113835])0.759:0.109842[&&NHX:Sample_counter=:Type_counter=GTDB--2:capture_class_counter=:capture_domain_counter=:capture_family_counter=:capture_genus_counter=:capture_order_counter=:capture_phylum_counter=:capture_species_counter=:evoltype=D:gtdb_class_counter=c__Alphaproteobacteria--2:gtdb_domain_counter=d__Bacteria--2:gtdb_family_counter=f__Beijerinckiaceae--2:gtdb_genus_counter=g__Bosea--2:gtdb_order_counter=o__Rhizobiales--2:gtdb_phylum_counter=p__Proteobacteria--2:gtdb_species_counter=s__Bosea sp001556125--1||s__Bosea sp900113835--1:heptad_counter=MCP-36H--2:lbd_counter=:lca=d__Bacteria:lca_tree=g__Bosea:name=N98512:ref_name_counter=],73596592-6c6e-4737-baea-056d81bda0c6_3@MCPsignal.35.81:0.126003[&&NHX:Sample=rhizpot3:Type=capture:besthit=87.0:bitscore=72.4:capture_class=c__Alphaproteobacteria:capture_domain=d__Bacteria:capture_family=f__Rhodobacteraceae:capture_genus=g__Rhodobacter_B:capture_order=o__Rhodobacterales:capture_phylum=p__Proteobacteria:capture_species=s__Rhodobacter_B sp002701395:evalue=8.72e-19:gapopen=0.0:heptad=MCP-36H:length=46.0:mismatch=6.0:qcovhsp=100.0:qend=46.0:qstart=1.0:ref_name=RS_GCF_900102525.1_protein.faa_NZ_FNBZ01000001.1_1117@PF00015_full_PFAM.407.471:scovhsp=71.9:send=51.0:sstart=6.0])0.752:0.0639464[&&NHX:Sample_counter=rhizpot3--1:Type_counter=GTDB--2||capture--1:besthit_avg=87.0:besthit_max=87.0:besthit_min=87.0:besthit_std=0:besthit_sum=87.0:bitscore_avg=72.4:bitscore_max=72.4:bitscore_min=72.4:bitscore_std=0:bitscore_sum=72.4:capture_class_counter=c__Alphaproteobacteria--1:capture_domain_counter=d__Bacteria--1:capture_family_counter=f__Rhodobacteraceae--1:capture_genus_counter=g__Rhodobacter_B--1:capture_order_counter=o__Rhodobacterales--1:capture_phylum_counter=p__Proteobacteria--1:capture_species_counter=s__Rhodobacter_B sp002701395--1:evalue_avg=8.72e-19:evalue_max=8.72e-19:evalue_min=8.72e-19:evalue_std=0:evalue_sum=8.72e-19:gapopen_avg=0.0:gapopen_max=0.0:gapopen_min=0.0:gapopen_std=0:gapopen_sum=0.0:gtdb_class_counter=c__Alphaproteobacteria--2:gtdb_domain_counter=d__Bacteria--2:gtdb_family_counter=f__Beijerinckiaceae--2:gtdb_genus_counter=g__Bosea--2:gtdb_order_counter=o__Rhizobiales--2:gtdb_phylum_counter=p__Proteobacteria--2:gtdb_species_counter=s__Bosea sp001556125--1||s__Bosea sp900113835--1:heptad_counter=MCP-36H--3:lbd_counter=:lca_tree=g__Bosea:length_avg=46.0:length_max=46.0:length_min=46.0:length_std=0:length_sum=46.0:mismatch_avg=6.0:mismatch_max=6.0:mismatch_min=6.0:mismatch_std=0:mismatch_sum=6.0:name=N98514:qcovhsp_avg=100.0:qcovhsp_max=100.0:qcovhsp_min=100.0:qcovhsp_std=0:qcovhsp_sum=100.0:qend_avg=46.0:qend_max=46.0:qend_min=46.0:qend_std=0:qend_sum=46.0:qstart_avg=1.0:qstart_max=1.0:qstart_min=1.0:qstart_std=0:qstart_sum=1.0:ref_name_counter=RS_GCF_900102525.1_protein.faa_NZ_FNBZ01000001.1_1117@PF00015_full_PFAM.407.471--1:scovhsp_avg=71.9:scovhsp_max=71.9:scovhsp_min=71.9:scovhsp_std=0:scovhsp_sum=71.9:send_avg=51.0:send_max=51.0:send_min=51.0:send_std=0:send_sum=51.0:sstart_avg=6.0:sstart_max=6.0:sstart_min=6.0:sstart_std=0:sstart_sum=6.0])0.861:0.368819[&&NHX:Sample_counter=rhizpot3--2:Type_counter=GTDB--2||capture--2:besthit_avg=87.0:besthit_max=87.0:besthit_min=87.0:besthit_std=0:besthit_sum=87.0:bitscore_avg=72.4:bitscore_max=72.4:bitscore_min=72.4:bitscore_std=0:bitscore_sum=72.4:capture_class_counter=c__Alphaproteobacteria--2:capture_domain_counter=d__Bacteria--2:capture_family_counter=f__Rhodobacteraceae--2:capture_genus_counter=g__Rhodobacter--1||g__Rhodobacter_B--1:capture_order_counter=o__Rhodobacterales--2:capture_phylum_counter=p__Proteobacteria--2:capture_species_counter=s__Rhodobacter capsulatus_C--1||s__Rhodobacter_B sp002701395--1:evalue_avg=8.72e-19:evalue_max=8.72e-19:evalue_min=8.72e-19:evalue_std=0:evalue_sum=8.72e-19:gapopen_avg=0.0:gapopen_max=0.0:gapopen_min=0.0:gapopen_std=0:gapopen_sum=0.0:gtdb_class_counter=c__Alphaproteobacteria--2:gtdb_domain_counter=d__Bacteria--2:gtdb_family_counter=f__Beijerinckiaceae--2:gtdb_genus_counter=g__Bosea--2:gtdb_order_counter=o__Rhizobiales--2:gtdb_phylum_counter=p__Proteobacteria--2:gtdb_species_counter=s__Bosea sp001556125--1||s__Bosea sp900113835--1:heptad_counter=MCP-36H--4:lbd_counter=:lca_tree=g__Bosea:length_avg=46.0:length_max=46.0:length_min=46.0:length_std=0:length_sum=46.0:mismatch_avg=6.0:mismatch_max=6.0:mismatch_min=6.0:mismatch_std=0:mismatch_sum=6.0:name=N98515:qcovhsp_avg=100.0:qcovhsp_max=100.0:qcovhsp_min=100.0:qcovhsp_std=0:qcovhsp_sum=100.0:qend_avg=46.0:qend_max=46.0:qend_min=46.0:qend_std=0:qend_sum=46.0:qstart_avg=1.0:qstart_max=1.0:qstart_min=1.0:qstart_std=0:qstart_sum=1.0:ref_name_counter=RS_GCF_900102525.1_protein.faa_NZ_FNBZ01000001.1_1117@PF00015_full_PFAM.407.471--1:scovhsp_avg=71.9:scovhsp_max=71.9:scovhsp_min=71.9:scovhsp_std=0:scovhsp_sum=71.9:send_avg=51.0:send_max=51.0:send_min=51.0:send_std=0:send_sum=51.0:sstart_avg=6.0:sstart_max=6.0:sstart_min=6.0:sstart_std=0:sstart_sum=6.0])0.682:0.114739[&&NHX:Sample_counter=rhizpot3--2:Type_counter=GTDB--5||capture--2:besthit_avg=87.0:besthit_max=87.0:besthit_min=87.0:besthit_std=0:besthit_sum=87.0:bitscore_avg=72.4:bitscore_max=72.4:bitscore_min=72.4:bitscore_std=0:bitscore_sum=72.4:capture_class_counter=c__Alphaproteobacteria--2:capture_domain_counter=d__Bacteria--2:capture_family_counter=f__Rhodobacteraceae--2:capture_genus_counter=g__Rhodobacter--1||g__Rhodobacter_B--1:capture_order_counter=o__Rhodobacterales--2:capture_phylum_counter=p__Proteobacteria--2:capture_species_counter=s__Rhodobacter capsulatus_C--1||s__Rhodobacter_B sp002701395--1:evalue_avg=8.72e-19:evalue_max=8.72e-19:evalue_min=8.72e-19:evalue_std=0:evalue_sum=8.72e-19:gapopen_avg=0.0:gapopen_max=0.0:gapopen_min=0.0:gapopen_std=0:gapopen_sum=0.0:gtdb_class_counter=c__Alphaproteobacteria--5:gtdb_domain_counter=d__Bacteria--5:gtdb_family_counter=f__Azospirillaceae--1||f__Beijerinckiaceae--2||f__Sphingomonadaceae--2:gtdb_genus_counter=g__BOG-933--1||g__Bosea--2||g__Erythrobacter--2:gtdb_order_counter=o__Azospirillales--1||o__Rhizobiales--2||o__Sphingomonadales--2:gtdb_phylum_counter=p__Proteobacteria--5:gtdb_species_counter=s__BOG-933 sp003165295--1||s__Bosea sp001556125--1||s__Bosea sp900113835--1||s__Erythrobacter sp001557115--2:heptad_counter=MCP-36H--7:lbd_counter=:lca_tree=c__Alphaproteobacteria:length_avg=46.0:length_max=46.0:length_min=46.0:length_std=0:length_sum=46.0:mismatch_avg=6.0:mismatch_max=6.0:mismatch_min=6.0:mismatch_std=0:mismatch_sum=6.0:name=N98516:qcovhsp_avg=100.0:qcovhsp_max=100.0:qcovhsp_min=100.0:qcovhsp_std=0:qcovhsp_sum=100.0:qend_avg=46.0:qend_max=46.0:qend_min=46.0:qend_std=0:qend_sum=46.0:qstart_avg=1.0:qstart_max=1.0:qstart_min=1.0:qstart_std=0:qstart_sum=1.0:ref_name_counter=RS_GCF_900102525.1_protein.faa_NZ_FNBZ01000001.1_1117@PF00015_full_PFAM.407.471--1:scovhsp_avg=71.9:scovhsp_max=71.9:scovhsp_min=71.9:scovhsp_std=0:scovhsp_sum=71.9:send_avg=51.0:send_max=51.0:send_min=51.0:send_std=0:send_sum=51.0:sstart_avg=6.0:sstart_max=6.0:sstart_min=6.0:sstart_std=0:sstart_sum=6.0],(((GB_GCA_018242205.1_protein.faa_JAFECJ010000026.1_1@PF00015_full_PFAM.323.383:0.375029[&&NHX:Type=GTDB:gtdb_class=c__Alphaproteobacteria:gtdb_domain=d__Bacteria:gtdb_family=f__Xanthobacteraceae:gtdb_genus=g__Pseudolabrys:gtdb_order=o__Rhizobiales:gtdb_phylum=p__Proteobacteria:gtdb_species=s__Pseudolabrys sp018242205:heptad=MCP-36H:species=d__Bacteria_p__Proteobacteria_c__Alphaproteobacteria_o__Rhizobiales_f__Xanthobacteraceae_g__Pseudolabrys_s__Pseudolabrys sp018242205],(((RS_GCF_001424045.1_protein.faa_NZ_LMQB01000028.1_63@PF00015_full_PFAM.1.523.577:0.439472[&&NHX:Type=GTDB:gtdb_class=c__Alphaproteobacteria:gtdb_domain=d__Bacteria:gtdb_family=f__Rhizobiaceae:gtdb_genus=g__Pararhizobium:gtdb_order=o__Rhizobiales:gtdb_phylum=p__Proteobacteria:gtdb_species=s__Pararhizobium sp001424045:heptad=MCP-36H:species=d__Bacteria_p__Proteobacteria_c__Alphaproteobacteria_o__Rhizobiales_f__Rhizobiaceae_g__Pararhizobium_s__Pararhizobium sp001424045],GB_GCA_003165295.1_protein.faa_PLTC01000194.1_11@PF00015_full_PFAM.438.495:0.560665[&&NHX:Type=GTDB:gtdb_class=c__Alphaproteobacteria:gtdb_domain=d__Bacteria:gtdb_family=f__Azospirillaceae:gtdb_genus=g__BOG-933:gtdb_order=o__Azospirillales:gtdb_phylum=p__Proteobacteria:gtdb_species=s__BOG-933 sp003165295:heptad=MCP-36H:species=d__Bacteria_p__Proteobacteria_c__Alphaproteobacteria_o__Azospirillales_f__Azospirillaceae_g__BOG-933_s__BOG-933 sp003165295])0.538:0.0425096[&&NHX:Sample_counter=:Type_counter=GTDB--2:capture_class_counter=:capture_domain_counter=:capture_family_counter=:capture_genus_counter=:capture_order_counter=:capture_phylum_counter=:capture_species_counter=:evoltype=D:gtdb_class_counter=c__Alphaproteobacteria--2:gtdb_domain_counter=d__Bacteria--2:gtdb_family_counter=f__Azospirillaceae--1||f__Rhizobiaceae--1:gtdb_genus_counter=g__BOG-933--1||g__Pararhizobium--1:gtdb_order_counter=o__Azospirillales--1||o__Rhizobiales--1:gtdb_phylum_counter=p__Proteobacteria--2:gtdb_species_counter=s__BOG-933 sp003165295--1||s__Pararhizobium sp001424045--1:heptad_counter=MCP-36H--2:lbd_counter=:lca=d__Bacteria:lca_tree=c__Alphaproteobacteria:name=N98520:ref_name_counter=],(9669f323-5d51-455a-b3be-55dd10168bcc_5@MCPsignal.44.89:0.374993[&&NHX:Sample=rhizpot3:Type=capture:capture_class=c__Fimbriimonadia:capture_domain=d__Bacteria:capture_family=f__Fimbriimonadaceae:capture_genus=g__JABAQM01:capture_order=o__Fimbriimonadales:capture_phylum=p__Armatimonadota:capture_species=s__JABAQM01 sp019187105:heptad=MCP-36H],GB_GCA_903885555.1_protein.faa_CAISIV010000185.1_47@PF00015_full_PFAM.450.504:0.116508[&&NHX:Type=GTDB:gtdb_class=c__Alphaproteobacteria:gtdb_domain=d__Bacteria:gtdb_family=f__Xanthobacteraceae:gtdb_genus=g__Pseudolabrys:gtdb_order=o__Rhizobiales:gtdb_phylum=p__Proteobacteria:gtdb_species=s__Pseudolabrys sp903885555:heptad=MCP-36H:species=d__Bacteria_p__Proteobacteria_c__Alphaproteobacteria_o__Rhizobiales_f__Xanthobacteraceae_g__Pseudolabrys_s__Pseudolabrys sp903885555])0.254:0.0627716[&&NHX:Sample_counter=rhizpot3--1:Type_counter=GTDB--1||capture--1:capture_class_counter=c__Fimbriimonadia--1:capture_domain_counter=d__Bacteria--1:capture_family_counter=f__Fimbriimonadaceae--1:capture_genus_counter=g__JABAQM01--1:capture_order_counter=o__Fimbriimonadales--1:capture_phylum_counter=p__Armatimonadota--1:capture_species_counter=s__JABAQM01 sp019187105--1:gtdb_class_counter=c__Alphaproteobacteria--1:gtdb_domain_counter=d__Bacteria--1:gtdb_family_counter=f__Xanthobacteraceae--1:gtdb_genus_counter=g__Pseudolabrys--1:gtdb_order_counter=o__Rhizobiales--1:gtdb_phylum_counter=p__Proteobacteria--1:gtdb_species_counter=s__Pseudolabrys sp903885555--1:heptad_counter=MCP-36H--2:lbd_counter=:lca_tree=s__Pseudolabrys sp903885555:name=N98523:ref_name_counter=])0.843:0.102429[&&NHX:Sample_counter=rhizpot3--1:Type_counter=GTDB--3||capture--1:capture_class_counter=c__Fimbriimonadia--1:capture_domain_counter=d__Bacteria--1:capture_family_counter=f__Fimbriimonadaceae--1:capture_genus_counter=g__JABAQM01--1:capture_order_counter=o__Fimbriimonadales--1:capture_phylum_counter=p__Armatimonadota--1:capture_species_counter=s__JABAQM01 sp019187105--1:gtdb_class_counter=c__Alphaproteobacteria--3:gtdb_domain_counter=d__Bacteria--3:gtdb_family_counter=f__Azospirillaceae--1||f__Rhizobiaceae--1||f__Xanthobacteraceae--1:gtdb_genus_counter=g__BOG-933--1||g__Pararhizobium--1||g__Pseudolabrys--1:gtdb_order_counter=o__Azospirillales--1||o__Rhizobiales--2:gtdb_phylum_counter=p__Proteobacteria--3:gtdb_species_counter=s__BOG-933 sp003165295--1||s__Pararhizobium sp001424045--1||s__Pseudolabrys sp903885555--1:heptad_counter=MCP-36H--4:lbd_counter=:lca_tree=c__Alphaproteobacteria:name=N98524:ref_name_counter=],GB_GCA_016124795.1_protein.faa_WGNB01000002.1_46@PF00015_full_PFAM.329.386:0.398636[&&NHX:Type=GTDB:gtdb_class=c__Alphaproteobacteria:gtdb_domain=d__Bacteria:gtdb_family=f__Xanthobacteraceae:gtdb_genus=g__Pseudolabrys:gtdb_order=o__Rhizobiales:gtdb_phylum=p__Proteobacteria:gtdb_species=s__Pseudolabrys sp016124795:heptad=MCP-36H:species=d__Bacteria_p__Proteobacteria_c__Alphaproteobacteria_o__Rhizobiales_f__Xanthobacteraceae_g__Pseudolabrys_s__Pseudolabrys sp016124795])0.222:0.0391675[&&NHX:Sample_counter=rhizpot3--1:Type_counter=GTDB--4||capture--1:capture_class_counter=c__Fimbriimonadia--1:capture_domain_counter=d__Bacteria--1:capture_family_counter=f__Fimbriimonadaceae--1:capture_genus_counter=g__JABAQM01--1:capture_order_counter=o__Fimbriimonadales--1:capture_phylum_counter=p__Armatimonadota--1:capture_species_counter=s__JABAQM01 sp019187105--1:gtdb_class_counter=c__Alphaproteobacteria--4:gtdb_domain_counter=d__Bacteria--4:gtdb_family_counter=f__Azospirillaceae--1||f__Rhizobiaceae--1||f__Xanthobacteraceae--2:gtdb_genus_counter=g__BOG-933--1||g__Pararhizobium--1||g__Pseudolabrys--2:gtdb_order_counter=o__Azospirillales--1||o__Rhizobiales--3:gtdb_phylum_counter=p__Proteobacteria--4:gtdb_species_counter=s__BOG-933 sp003165295--1||s__Pararhizobium sp001424045--1||s__Pseudolabrys sp016124795--1||s__Pseudolabrys sp903885555--1:heptad_counter=MCP-36H--5:lbd_counter=:lca_tree=c__Alphaproteobacteria:name=N98526:ref_name_counter=])0.777:0.0603606[&&NHX:Sample_counter=rhizpot3--1:Type_counter=GTDB--5||capture--1:capture_class_counter=c__Fimbriimonadia--1:capture_domain_counter=d__Bacteria--1:capture_family_counter=f__Fimbriimonadaceae--1:capture_genus_counter=g__JABAQM01--1:capture_order_counter=o__Fimbriimonadales--1:capture_phylum_counter=p__Armatimonadota--1:capture_species_counter=s__JABAQM01 sp019187105--1:gtdb_class_counter=c__Alphaproteobacteria--5:gtdb_domain_counter=d__Bacteria--5:gtdb_family_counter=f__Azospirillaceae--1||f__Rhizobiaceae--1||f__Xanthobacteraceae--3:gtdb_genus_counter=g__BOG-933--1||g__Pararhizobium--1||g__Pseudolabrys--3:gtdb_order_counter=o__Azospirillales--1||o__Rhizobiales--4:gtdb_phylum_counter=p__Proteobacteria--5:gtdb_species_counter=s__BOG-933 sp003165295--1||s__Pararhizobium sp001424045--1||s__Pseudolabrys sp016124795--1||s__Pseudolabrys sp018242205--1||s__Pseudolabrys sp903885555--1:heptad_counter=MCP-36H--6:lbd_counter=:lca_tree=c__Alphaproteobacteria:name=N98527:ref_name_counter=],(((((RS_GCF_001746205.1_protein.faa_NZ_MDCO01000001.1_123@PF00015_full_PFAM.422.479:0.0244083[&&NHX:Type=GTDB:gtdb_class=c__Brachyspirae:gtdb_domain=d__Bacteria:gtdb_family=f__Brachyspiraceae:gtdb_genus=g__Brachyspira:gtdb_order=o__Brachyspirales:gtdb_phylum=p__Spirochaetota:gtdb_species=s__Brachyspira hampsonii_B:heptad=MCP-36H:species=d__Bacteria_p__Spirochaetota_c__Brachyspirae_o__Brachyspirales_f__Brachyspiraceae_g__Brachyspira_s__Brachyspira hampsonii_B],RS_GCF_001746205.1_protein.faa_NZ_MDCO01000005.1_4@PF00015_full_PFAM.10.67:0.000164203[&&NHX:Type=GTDB:gtdb_class=c__Brachyspirae:gtdb_domain=d__Bacteria:gtdb_family=f__Brachyspiraceae:gtdb_genus=g__Brachyspira:gtdb_order=o__Brachyspirales:gtdb_phylum=p__Spirochaetota:gtdb_species=s__Brachyspira hampsonii_B:heptad=MCP-36H:species=d__Bacteria_p__Spirochaetota_c__Brachyspirae_o__Brachyspirales_f__Brachyspiraceae_g__Brachyspira_s__Brachyspira hampsonii_B])1:1.33283[&&NHX:Sample_counter=:Type_counter=GTDB--2:capture_class_counter=:capture_domain_counter=:capture_family_counter=:capture_genus_counter=:capture_order_counter=:capture_phylum_counter=:capture_species_counter=:evoltype=D:gtdb_class_counter=c__Brachyspirae--2:gtdb_domain_counter=d__Bacteria--2:gtdb_family_counter=f__Brachyspiraceae--2:gtdb_genus_counter=g__Brachyspira--2:gtdb_order_counter=o__Brachyspirales--2:gtdb_phylum_counter=p__Spirochaetota--2:gtdb_species_counter=s__Brachyspira hampsonii_B--2:heptad_counter=MCP-36H--2:lbd_counter=:lca=d__Bacteria:lca_tree=s__Brachyspira hampsonii_B:name=N98530:ref_name_counter=],(GB_GCA_015657675.1_protein.faa_JACDQI010000206.1_5@PF00015_full_PFAM.446.500:0.368121[&&NHX:Type=GTDB:gtdb_class=c__Alphaproteobacteria:gtdb_domain=d__Bacteria:gtdb_family=f__Devosiaceae:gtdb_genus=g__Devosia_A:gtdb_order=o__Rhizobiales:gtdb_phylum=p__Proteobacteria:gtdb_species=s__Devosia_A sp015657675:heptad=MCP-36H:species=d__Bacteria_p__Proteobacteria_c__Alphaproteobacteria_o__Rhizobiales_f__Devosiaceae_g__Devosia_A_s__Devosia_A sp015657675],GB_GCA_018818925.1_protein.faa_JAHJQZ010000033.1_1@PF00015_full_PFAM.418.462:0.549012[&&NHX:Type=GTDB:gtdb_class=c__Alphaproteobacteria:gtdb_domain=d__Bacteria:gtdb_family=f__Devosiaceae:gtdb_genus=g__JAHJQZ01:gtdb_order=o__Rhizobiales:gtdb_phylum=p__Proteobacteria:gtdb_species=s__JAHJQZ01 sp018818925:heptad=MCP-36H:species=d__Bacteria_p__Proteobacteria_c__Alphaproteobacteria_o__Rhizobiales_f__Devosiaceae_g__JAHJQZ01_s__JAHJQZ01 sp018818925])0.858:0.299021[&&NHX:Sample_counter=:Type_counter=GTDB--2:capture_class_counter=:capture_domain_counter=:capture_family_counter=:capture_genus_counter=:capture_order_counter=:capture_phylum_counter=:capture_species_counter=:evoltype=D:gtdb_class_counter=c__Alphaproteobacteria--2:gtdb_domain_counter=d__Bacteria--2:gtdb_family_counter=f__Devosiaceae--2:gtdb_genus_counter=g__Devosia_A--1||g__JAHJQZ01--1:gtdb_order_counter=o__Rhizobiales--2:gtdb_phylum_counter=p__Proteobacteria--2:gtdb_species_counter=s__Devosia_A sp015657675--1||s__JAHJQZ01 sp018818925--1:heptad_counter=MCP-36H--2:lbd_counter=:lca=d__Bacteria:lca_tree=f__Devosiaceae:name=N98533:ref_name_counter=])0.686:0.109366[&&NHX:Sample_counter=:Type_counter=GTDB--4:capture_class_counter=:capture_domain_counter=:capture_family_counter=:capture_genus_counter=:capture_order_counter=:capture_phylum_counter=:capture_species_counter=:evoltype=D:gtdb_class_counter=c__Alphaproteobacteria--2||c__Brachyspirae--2:gtdb_domain_counter=d__Bacteria--4:gtdb_family_counter=f__Brachyspiraceae--2||f__Devosiaceae--2:gtdb_genus_counter=g__Brachyspira--2||g__Devosia_A--1||g__JAHJQZ01--1:gtdb_order_counter=o__Brachyspirales--2||o__Rhizobiales--2:gtdb_phylum_counter=p__Proteobacteria--2||p__Spirochaetota--2:gtdb_species_counter=s__Brachyspira hampsonii_B--2||s__Devosia_A sp015657675--1||s__JAHJQZ01 sp018818925--1:heptad_counter=MCP-36H--4:lbd_counter=:lca=d__Bacteria:lca_tree=d__Bacteria:name=N98534:ref_name_counter=],GB_GCA_016764155.1_protein.faa_JAESSK010000138.1_7@PF00015_full_PFAM.549.609:0.388913[&&NHX:Type=GTDB:gtdb_class=c__Alphaproteobacteria:gtdb_domain=d__Bacteria:gtdb_family=f__Rhizobiaceae:gtdb_genus=g__GCA-2401155:gtdb_order=o__Rhizobiales:gtdb_phylum=p__Proteobacteria:gtdb_species=s__GCA-2401155 sp016764155:heptad=MCP-36H:species=d__Bacteria_p__Proteobacteria_c__Alphaproteobacteria_o__Rhizobiales_f__Rhizobiaceae_g__GCA-2401155_s__GCA-2401155 sp016764155])0.776:0.0902723[&&NHX:Sample_counter=:Type_counter=GTDB--5:capture_class_counter=:capture_domain_counter=:capture_family_counter=:capture_genus_counter=:capture_order_counter=:capture_phylum_counter=:capture_species_counter=:evoltype=D:gtdb_class_counter=c__Alphaproteobacteria--3||c__Brachyspirae--2:gtdb_domain_counter=d__Bacteria--5:gtdb_family_counter=f__Brachyspiraceae--2||f__Devosiaceae--2||f__Rhizobiaceae--1:gtdb_genus_counter=g__Brachyspira--2||g__Devosia_A--1||g__GCA-2401155--1||g__JAHJQZ01--1:gtdb_order_counter=o__Brachyspirales--2||o__Rhizobiales--3:gtdb_phylum_counter=p__Proteobacteria--3||p__Spirochaetota--2:gtdb_species_counter=s__Brachyspira hampsonii_B--2||s__Devosia_A sp015657675--1||s__GCA-2401155 sp016764155--1||s__JAHJQZ01 sp018818925--1:heptad_counter=MCP-36H--5:lbd_counter=:lca=d__Bacteria:lca_tree=d__Bacteria:name=N98536:ref_name_counter=],((GB_GCA_903890595.1_protein.faa_CAITBU010000083.1_2@PF00015_full_PFAM.309.368:0.75202[&&NHX:Type=GTDB:gtdb_class=c__Holophagae:gtdb_domain=d__Bacteria:gtdb_family=f__Holophagaceae:gtdb_genus=g__Geothrix:gtdb_order=o__Holophagales:gtdb_phylum=p__Acidobacteriota:gtdb_species=s__Geothrix sp903890595:heptad=MCP-36H:species=d__Bacteria_p__Acidobacteriota_c__Holophagae_o__Holophagales_f__Holophagaceae_g__Geothrix_s__Geothrix sp903890595],((((GB_GCA_018241335.1_protein.faa_JAFEEA010000429.1_1@PF00015_full_PFAM.386.448:0.401471[&&NHX:Type=GTDB:gtdb_class=c__Alphaproteobacteria:gtdb_domain=d__Bacteria:gtdb_family=f__Caulobacteraceae:gtdb_genus=g__Palsa-881:gtdb_order=o__Caulobacterales:gtdb_phylum=p__Proteobacteria:gtdb_species=s__Palsa-881 sp018241335:heptad=MCP-36H:species=d__Bacteria_p__Proteobacteria_c__Alphaproteobacteria_o__Caulobacterales_f__Caulobacteraceae_g__Palsa-881_s__Palsa-881 sp018241335],RS_GCF_000949865.1_protein.faa_NZ_JWJH01000021.1_2@PF00015_full_PFAM.109.208:0.623925[&&NHX:Type=GTDB:gtdb_class=c__Alphaproteobacteria:gtdb_domain=d__Bacteria:gtdb_family=f__Rhizobiaceae:gtdb_genus=g__Agrobacterium:gtdb_order=o__Rhizobiales:gtdb_phylum=p__Proteobacteria:gtdb_species=s__Agrobacterium nepotum:heptad=MCP-36H:species=d__Bacteria_p__Proteobacteria_c__Alphaproteobacteria_o__Rhizobiales_f__Rhizobiaceae_g__Agrobacterium_s__Agrobacterium nepotum])0.23:0.0418305[&&NHX:Sample_counter=:Type_counter=GTDB--2:capture_class_counter=:capture_domain_counter=:capture_family_counter=:capture_genus_counter=:capture_order_counter=:capture_phylum_counter=:capture_species_counter=:evoltype=D:gtdb_class_counter=c__Alphaproteobacteria--2:gtdb_domain_counter=d__Bacteria--2:gtdb_family_counter=f__Caulobacteraceae--1||f__Rhizobiaceae--1:gtdb_genus_counter=g__Agrobacterium--1||g__Palsa-881--1:gtdb_order_counter=o__Caulobacterales--1||o__Rhizobiales--1:gtdb_phylum_counter=p__Proteobacteria--2:gtdb_species_counter=s__Agrobacterium nepotum--1||s__Palsa-881 sp018241335--1:heptad_counter=MCP-36H--2:lbd_counter=:lca=d__Bacteria:lca_tree=c__Alphaproteobacteria:name=N98540:ref_name_counter=],RS_GCF_005886345.1_protein.faa_NZ_PNEC01000031.1_69@PF00015_full_PFAM.383.444:0.84642[&&NHX:Type=GTDB:gtdb_class=c__Gammaproteobacteria:gtdb_domain=d__Bacteria:gtdb_family=f__Alteromonadaceae:gtdb_genus=g__Pseudoalteromonas:gtdb_order=o__Enterobacterales:gtdb_phylum=p__Proteobacteria:gtdb_species=s__Pseudoalteromonas phenolica_A:heptad=MCP-36H:species=d__Bacteria_p__Proteobacteria_c__Gammaproteobacteria_o__Enterobacterales_f__Alteromonadaceae_g__Pseudoalteromonas_s__Pseudoalteromonas phenolica_A])0.81:0.203591[&&NHX:Sample_counter=:Type_counter=GTDB--3:capture_class_counter=:capture_domain_counter=:capture_family_counter=:capture_genus_counter=:capture_order_counter=:capture_phylum_counter=:capture_species_counter=:evoltype=D:gtdb_class_counter=c__Alphaproteobacteria--2||c__Gammaproteobacteria--1:gtdb_domain_counter=d__Bacteria--3:gtdb_family_counter=f__Alteromonadaceae--1||f__Caulobacteraceae--1||f__Rhizobiaceae--1:gtdb_genus_counter=g__Agrobacterium--1||g__Palsa-881--1||g__Pseudoalteromonas--1:gtdb_order_counter=o__Caulobacterales--1||o__Enterobacterales--1||o__Rhizobiales--1:gtdb_phylum_counter=p__Proteobacteria--3:gtdb_species_counter=s__Agrobacterium nepotum--1||s__Palsa-881 sp018241335--1||s__Pseudoalteromonas phenolica_A--1:heptad_counter=MCP-36H--3:lbd_counter=:lca=d__Bacteria:lca_tree=p__Proteobacteria:name=N98542:ref_name_counter=],(RS_GCF_001463745.1_protein.faa_NZ_BBWJ01000078.1_1@PF00015_full_PFAM.10.67:0.365234[&&NHX:Type=GTDB:gtdb_class=c__Alphaproteobacteria:gtdb_domain=d__Bacteria:gtdb_family=f__Rhizobiaceae:gtdb_genus=g__Aureimonas:gtdb_order=o__Rhizobiales:gtdb_phylum=p__Proteobacteria:gtdb_species=s__Aureimonas sp001463745:heptad=MCP-36H:species=d__Bacteria_p__Proteobacteria_c__Alphaproteobacteria_o__Rhizobiales_f__Rhizobiaceae_g__Aureimonas_s__Aureimonas sp001463745],RS_GCF_001423245.1_protein.faa_NZ_LMOH01000009.1_1@PF00015_full_PFAM.398.454:0.320596[&&NHX:Type=GTDB:gtdb_class=c__Alphaproteobacteria:gtdb_domain=d__Bacteria:gtdb_family=f__Rhizobiaceae:gtdb_genus=g__Aureimonas:gtdb_order=o__Rhizobiales:gtdb_phylum=p__Proteobacteria:gtdb_species=s__Aureimonas sp001423245:heptad=MCP-36H:species=d__Bacteria_p__Proteobacteria_c__Alphaproteobacteria_o__Rhizobiales_f__Rhizobiaceae_g__Aureimonas_s__Aureimonas sp001423245])0.886:0.194638[&&NHX:Sample_counter=:Type_counter=GTDB--2:capture_class_counter=:capture_domain_counter=:capture_family_counter=:capture_genus_counter=:capture_order_counter=:capture_phylum_counter=:capture_species_counter=:evoltype=D:gtdb_class_counter=c__Alphaproteobacteria--2:gtdb_domain_counter=d__Bacteria--2:gtdb_family_counter=f__Rhizobiaceae--2:gtdb_genus_counter=g__Aureimonas--2:gtdb_order_counter=o__Rhizobiales--2:gtdb_phylum_counter=p__Proteobacteria--2:gtdb_species_counter=s__Aureimonas sp001423245--1||s__Aureimonas sp001463745--1:heptad_counter=MCP-36H--2:lbd_counter=:lca=d__Bacteria:lca_tree=g__Aureimonas:name=N98545:ref_name_counter=])0.217:0.0886385[&&NHX:Sample_counter=:Type_counter=GTDB--5:capture_class_counter=:capture_domain_counter=:capture_family_counter=:capture_genus_counter=:capture_order_counter=:capture_phylum_counter=:capture_species_counter=:evoltype=D:gtdb_class_counter=c__Alphaproteobacteria--4||c__Gammaproteobacteria--1:gtdb_domain_counter=d__Bacteria--5:gtdb_family_counter=f__Alteromonadaceae--1||f__Caulobacteraceae--1||f__Rhizobiaceae--3:gtdb_genus_counter=g__Agrobacterium--1||g__Aureimonas--2||g__Palsa-881--1||g__Pseudoalteromonas--1:gtdb_order_counter=o__Caulobacterales--1||o__Enterobacterales--1||o__Rhizobiales--3:gtdb_phylum_counter=p__Proteobacteria--5:gtdb_species_counter=s__Agrobacterium nepotum--1||s__Aureimonas sp001423245--1||s__Aureimonas sp001463745--1||s__Palsa-881 sp018241335--1||s__Pseudoalteromonas phenolica_A--1:heptad_counter=MCP-36H--5:lbd_counter=:lca=d__Bacteria:lca_tree=p__Proteobacteria:name=N98546:ref_name_counter=],(GB_GCA_005800795.1_protein.faa_SYEN01000192.1_1@PF00015_full_PFAM.143.197:0.509868[&&NHX:Type=GTDB:gtdb_class=c__Gammaproteobacteria:gtdb_domain=d__Bacteria:gtdb_family=f__SG8-41:gtdb_genus=g__UBA5216:gtdb_order=o__Burkholderiales:gtdb_phylum=p__Proteobacteria:gtdb_species=s__UBA5216 sp005800795:heptad=MCP-36H:species=d__Bacteria_p__Proteobacteria_c__Gammaproteobacteria_o__Burkholderiales_f__SG8-41_g__UBA5216_s__UBA5216 sp005800795],(((GB_GCA_012274175.1_protein.faa_JAAOZZ010000174.1_3@PF00015_full_PFAM.278.363:0.618975[&&NHX:Type=GTDB:gtdb_class=c__Gammaproteobacteria:gtdb_domain=d__Bacteria:gtdb_family=f__Usitatibacteraceae:gtdb_genus=g__Usitatibacter:gtdb_order=o__Burkholderiales:gtdb_phylum=p__Proteobacteria:gtdb_species=s__Usitatibacter sp012274175:heptad=MCP-36H:species=d__Bacteria_p__Proteobacteria_c__Gammaproteobacteria_o__Burkholderiales_f__Usitatibacteraceae_g__Usitatibacter_s__Usitatibacter sp012274175],ea3cbd8d-c47f-4dce-8998-52288233e35c_3@MCPsignal.38.146:0.311826[&&NHX:Sample=rhiztom2:Type=capture:capture_class=c__Gammaproteobacteria:capture_domain=d__Bacteria:capture_family=f__Rhodocyclaceae:capture_genus=g__UBA2250:capture_order=o__Burkholderiales:capture_phylum=p__Proteobacteria:capture_species=s__UBA2250 sp011391215:heptad=MCP-36H])0.87:0.105504[&&NHX:Sample_counter=rhiztom2--1:Type_counter=GTDB--1||capture--1:capture_class_counter=c__Gammaproteobacteria--1:capture_domain_counter=d__Bacteria--1:capture_family_counter=f__Rhodocyclaceae--1:capture_genus_counter=g__UBA2250--1:capture_order_counter=o__Burkholderiales--1:capture_phylum_counter=p__Proteobacteria--1:capture_species_counter=s__UBA2250 sp011391215--1:gtdb_class_counter=c__Gammaproteobacteria--1:gtdb_domain_counter=d__Bacteria--1:gtdb_family_counter=f__Usitatibacteraceae--1:gtdb_genus_counter=g__Usitatibacter--1:gtdb_order_counter=o__Burkholderiales--1:gtdb_phylum_counter=p__Proteobacteria--1:gtdb_species_counter=s__Usitatibacter sp012274175--1:heptad_counter=MCP-36H--2:lbd_counter=:lca_tree=s__Usitatibacter sp012274175:name=N98550:ref_name_counter=],(RS_GCF_000404125.1_protein.faa_NZ_KE136308.1_316@PF00015_full_PFAM.11.151:0.304606[&&NHX:Type=GTDB:gtdb_class=c__Gammaproteobacteria:gtdb_domain=d__Bacteria:gtdb_family=f__Enterobacteriaceae:gtdb_genus=g__Erwinia:gtdb_order=o__Enterobacterales:gtdb_phylum=p__Proteobacteria:gtdb_species=s__Erwinia tracheiphila:heptad=MCP-36H:species=d__Bacteria_p__Proteobacteria_c__Gammaproteobacteria_o__Enterobacterales_f__Enterobacteriaceae_g__Erwinia_s__Erwinia tracheiphila],GB_GCA_018669845.1_protein.faa_JABHSO010000044.1_49@PF00015_full_PFAM.637.727:0.275578[&&NHX:Type=GTDB:gtdb_class=c__Gammaproteobacteria:gtdb_domain=d__Bacteria:gtdb_family=f__GCA-001735895:gtdb_genus=g__JACNJF01:gtdb_order=o__GCA-001735895:gtdb_phylum=p__Proteobacteria:gtdb_species=s__JACNJF01 sp018669845:heptad=MCP-36H:species=d__Bacteria_p__Proteobacteria_c__Gammaproteobacteria_o__GCA-001735895_f__GCA-001735895_g__JACNJF01_s__JACNJF01 sp018669845])0.173:0.10203[&&NHX:Sample_counter=:Type_counter=GTDB--2:capture_class_counter=:capture_domain_counter=:capture_family_counter=:capture_genus_counter=:capture_order_counter=:capture_phylum_counter=:capture_species_counter=:evoltype=D:gtdb_class_counter=c__Gammaproteobacteria--2:gtdb_domain_counter=d__Bacteria--2:gtdb_family_counter=f__Enterobacteriaceae--1||f__GCA-001735895--1:gtdb_genus_counter=g__Erwinia--1||g__JACNJF01--1:gtdb_order_counter=o__Enterobacterales--1||o__GCA-001735895--1:gtdb_phylum_counter=p__Proteobacteria--2:gtdb_species_counter=s__Erwinia tracheiphila--1||s__JACNJF01 sp018669845--1:heptad_counter=MCP-36H--2:lbd_counter=:lca=d__Bacteria:lca_tree=c__Gammaproteobacteria:name=N98553:ref_name_counter=])0.247:0.0980385[&&NHX:Sample_counter=rhiztom2--1:Type_counter=GTDB--3||capture--1:capture_class_counter=c__Gammaproteobacteria--1:capture_domain_counter=d__Bacteria--1:capture_family_counter=f__Rhodocyclaceae--1:capture_genus_counter=g__UBA2250--1:capture_order_counter=o__Burkholderiales--1:capture_phylum_counter=p__Proteobacteria--1:capture_species_counter=s__UBA2250 sp011391215--1:gtdb_class_counter=c__Gammaproteobacteria--3:gtdb_domain_counter=d__Bacteria--3:gtdb_family_counter=f__Enterobacteriaceae--1||f__GCA-001735895--1||f__Usitatibacteraceae--1:gtdb_genus_counter=g__Erwinia--1||g__JACNJF01--1||g__Usitatibacter--1:gtdb_order_counter=o__Burkholderiales--1||o__Enterobacterales--1||o__GCA-001735895--1:gtdb_phylum_counter=p__Proteobacteria--3:gtdb_species_counter=s__Erwinia tracheiphila--1||s__JACNJF01 sp018669845--1||s__Usitatibacter sp012274175--1:heptad_counter=MCP-36H--4:lbd_counter=:lca_tree=c__Gammaproteobacteria:name=N98554:ref_name_counter=],RS_GCF_001010415.1_protein.faa_NZ_JPLE01000172.1_1@PF00015_full_PFAM.4.79:0.537961[&&NHX:Type=GTDB:gtdb_class=c__Gammaproteobacteria:gtdb_domain=d__Bacteria:gtdb_family=f__Xanthomonadaceae:gtdb_genus=g__Xanthomonas:gtdb_order=o__Xanthomonadales:gtdb_phylum=p__Proteobacteria:gtdb_species=s__Xanthomonas pisi:heptad=MCP-36H:species=d__Bacteria_p__Proteobacteria_c__Gammaproteobacteria_o__Xanthomonadales_f__Xanthomonadaceae_g__Xanthomonas_s__Xanthomonas pisi])0.842:0.142834[&&NHX:Sample_counter=rhiztom2--1:Type_counter=GTDB--4||capture--1:capture_class_counter=c__Gammaproteobacteria--1:capture_domain_counter=d__Bacteria--1:capture_family_counter=f__Rhodocyclaceae--1:capture_genus_counter=g__UBA2250--1:capture_order_counter=o__Burkholderiales--1:capture_phylum_counter=p__Proteobacteria--1:capture_species_counter=s__UBA2250 sp011391215--1:gtdb_class_counter=c__Gammaproteobacteria--4:gtdb_domain_counter=d__Bacteria--4:gtdb_family_counter=f__Enterobacteriaceae--1||f__GCA-001735895--1||f__Usitatibacteraceae--1||f__Xanthomonadaceae--1:gtdb_genus_counter=g__Erwinia--1||g__JACNJF01--1||g__Usitatibacter--1||g__Xanthomonas--1:gtdb_order_counter=o__Burkholderiales--1||o__Enterobacterales--1||o__GCA-001735895--1||o__Xanthomonadales--1:gtdb_phylum_counter=p__Proteobacteria--4:gtdb_species_counter=s__Erwinia tracheiphila--1||s__JACNJF01 sp018669845--1||s__Usitatibacter sp012274175--1||s__Xanthomonas pisi--1:heptad_counter=MCP-36H--5:lbd_counter=:lca_tree=c__Gammaproteobacteria:name=N98556:ref_name_counter=])0.572:0.0491872[&&NHX:Sample_counter=rhiztom2--1:Type_counter=GTDB--5||capture--1:capture_class_counter=c__Gammaproteobacteria--1:capture_domain_counter=d__Bacteria--1:capture_family_counter=f__Rhodocyclaceae--1:capture_genus_counter=g__UBA2250--1:capture_order_counter=o__Burkholderiales--1:capture_phylum_counter=p__Proteobacteria--1:capture_species_counter=s__UBA2250 sp011391215--1:gtdb_class_counter=c__Gammaproteobacteria--5:gtdb_domain_counter=d__Bacteria--5:gtdb_family_counter=f__Enterobacteriaceae--1||f__GCA-001735895--1||f__SG8-41--1||f__Usitatibacteraceae--1||f__Xanthomonadaceae--1:gtdb_genus_counter=g__Erwinia--1||g__JACNJF01--1||g__UBA5216--1||g__Usitatibacter--1||g__Xanthomonas--1:gtdb_order_counter=o__Burkholderiales--2||o__Enterobacterales--1||o__GCA-001735895--1||o__Xanthomonadales--1:gtdb_phylum_counter=p__Proteobacteria--5:gtdb_species_counter=s__Erwinia tracheiphila--1||s__JACNJF01 sp018669845--1||s__UBA5216 sp005800795--1||s__Usitatibacter sp012274175--1||s__Xanthomonas pisi--1:heptad_counter=MCP-36H--6:lbd_counter=:lca_tree=c__Gammaproteobacteria:name=N98557:ref_name_counter=])0.537:0.08641[&&NHX:Sample_counter=rhiztom2--1:Type_counter=GTDB--10||capture--1:capture_class_counter=c__Gammaproteobacteria--1:capture_domain_counter=d__Bacteria--1:capture_family_counter=f__Rhodocyclaceae--1:capture_genus_counter=g__UBA2250--1:capture_order_counter=o__Burkholderiales--1:capture_phylum_counter=p__Proteobacteria--1:capture_species_counter=s__UBA2250 sp011391215--1:evoltype=D:gtdb_class_counter=c__Alphaproteobacteria--4||c__Gammaproteobacteria--6:gtdb_domain_counter=d__Bacteria--10:gtdb_family_counter=f__Alteromonadaceae--1||f__Caulobacteraceae--1||f__Enterobacteriaceae--1||f__GCA-001735895--1||f__Rhizobiaceae--3||f__SG8-41--1||f__Usitatibacteraceae--1||f__Xanthomonadaceae--1:gtdb_genus_counter=g__Agrobacterium--1||g__Aureimonas--2||g__Erwinia--1||g__JACNJF01--1||g__Palsa-881--1||g__Pseudoalteromonas--1||g__UBA5216--1||g__Usitatibacter--1||g__Xanthomonas--1:gtdb_order_counter=o__Burkholderiales--2||o__Caulobacterales--1||o__Enterobacterales--2||o__GCA-001735895--1||o__Rhizobiales--3||o__Xanthomonadales--1:gtdb_phylum_counter=p__Proteobacteria--10:gtdb_species_counter=s__Agrobacterium nepotum--1||s__Aureimonas sp001423245--1||s__Aureimonas sp001463745--1||s__Erwinia tracheiphila--1||s__JACNJF01 sp018669845--1||s__Palsa-881 sp018241335--1||s__Pseudoalteromonas phenolica_A--1||s__UBA5216 sp005800795--1||s__Usitatibacter sp012274175--1||s__Xanthomonas pisi--1:heptad_counter=MCP-36H--11:lbd_counter=:lca=d__Bacteria:lca_tree=p__Proteobacteria:name=N98558:ref_name_counter=])0.781:0.154527[&&NHX:Sample_counter=rhiztom2--1:Type_counter=GTDB--11||capture--1:capture_class_counter=c__Gammaproteobacteria--1:capture_domain_counter=d__Bacteria--1:capture_family_counter=f__Rhodocyclaceae--1:capture_genus_counter=g__UBA2250--1:capture_order_counter=o__Burkholderiales--1:capture_phylum_counter=p__Proteobacteria--1:capture_species_counter=s__UBA2250 sp011391215--1:evoltype=D:gtdb_class_counter=c__Alphaproteobacteria--4||c__Gammaproteobacteria--6||c__Holophagae--1:gtdb_domain_counter=d__Bacteria--11:gtdb_family_counter=f__Alteromonadaceae--1||f__Caulobacteraceae--1||f__Enterobacteriaceae--1||f__GCA-001735895--1||f__Holophagaceae--1||f__Rhizobiaceae--3||f__SG8-41--1||f__Usitatibacteraceae--1||f__Xanthomonadaceae--1:gtdb_genus_counter=g__Agrobacterium--1||g__Aureimonas--2||g__Erwinia--1||g__Geothrix--1||g__JACNJF01--1||g__Palsa-881--1||g__Pseudoalteromonas--1||g__UBA5216--1||g__Usitatibacter--1||g__Xanthomonas--1:gtdb_order_counter=o__Burkholderiales--2||o__Caulobacterales--1||o__Enterobacterales--2||o__GCA-001735895--1||o__Holophagales--1||o__Rhizobiales--3||o__Xanthomonadales--1:gtdb_phylum_counter=p__Acidobacteriota--1||p__Proteobacteria--10:gtdb_species_counter=s__Agrobacterium nepotum--1||s__Aureimonas sp001423245--1||s__Aureimonas sp001463745--1||s__Erwinia tracheiphila--1||s__Geothrix sp903890595--1||s__JACNJF01 sp018669845--1||s__Palsa-881 sp018241335--1||s__Pseudoalteromonas phenolica_A--1||s__UBA5216 sp005800795--1||s__Usitatibacter sp012274175--1||s__Xanthomonas pisi--1:heptad_counter=MCP-36H--12:lbd_counter=:lca=d__Bacteria:lca_tree=p__Proteobacteria:name=N98559:ref_name_counter=],(GB_GCA_002377245.1_protein.faa_DFPL01000321.1_24@PF00015_full_PFAM.325.383:1.15509[&&NHX:Type=GTDB:gtdb_class=c__Gammaproteobacteria:gtdb_domain=d__Bacteria:gtdb_family=f__Enterobacteriaceae:gtdb_genus=g__Phytobacter:gtdb_order=o__Enterobacterales:gtdb_phylum=p__Proteobacteria:gtdb_species=s__Phytobacter sp002377245:heptad=MCP-36H:species=d__Bacteria_p__Proteobacteria_c__Gammaproteobacteria_o__Enterobacterales_f__Enterobacteriaceae_g__Phytobacter_s__Phytobacter sp002377245],(GB_GCA_018883885.1_protein.faa_JAHLFH010000089.1_2@PF00015_full_PFAM.47.183:0.518535[&&NHX:Type=GTDB:gtdb_class=c__Clostridia:gtdb_domain=d__Bacteria:gtdb_family=f__Ruminococcaceae:gtdb_genus=g__Faecalibacterium:gtdb_order=o__Oscillospirales:gtdb_phylum=p__Firmicutes_A:gtdb_species=s__Faecalibacterium intestinavium:heptad=MCP-36H:species=d__Bacteria_p__Firmicutes_A_c__Clostridia_o__Oscillospirales_f__Ruminococcaceae_g__Faecalibacterium_s__Faecalibacterium intestinavium],GB_GCA_002841595.1_protein.faa_PHAD01000061.1_1@PF00015_full_PFAM.312.377:0.59724[&&NHX:Type=GTDB:gtdb_class=c__Peptococcia:gtdb_domain=d__Bacteria:gtdb_family=f__DRI-13:gtdb_genus=g__PHAD01:gtdb_order=o__DRI-13:gtdb_phylum=p__Firmicutes_B:gtdb_species=s__PHAD01 sp002841595:heptad=MCP-36H:species=d__Bacteria_p__Firmicutes_B_c__Peptococcia_o__DRI-13_f__DRI-13_g__PHAD01_s__PHAD01 sp002841595])0.876:0.172356[&&NHX:Sample_counter=:Type_counter=GTDB--2:capture_class_counter=:capture_domain_counter=:capture_family_counter=:capture_genus_counter=:capture_order_counter=:capture_phylum_counter=:capture_species_counter=:evoltype=D:gtdb_class_counter=c__Clostridia--1||c__Peptococcia--1:gtdb_domain_counter=d__Bacteria--2:gtdb_family_counter=f__DRI-13--1||f__Ruminococcaceae--1:gtdb_genus_counter=g__Faecalibacterium--1||g__PHAD01--1:gtdb_order_counter=o__DRI-13--1||o__Oscillospirales--1:gtdb_phylum_counter=p__Firmicutes_A--1||p__Firmicutes_B--1:gtdb_species_counter=s__Faecalibacterium intestinavium--1||s__PHAD01 sp002841595--1:heptad_counter=MCP-36H--2:lbd_counter=:lca=d__Bacteria:lca_tree=d__Bacteria:name=N98563:ref_name_counter=])0.761:0.0560887[&&NHX:Sample_counter=:Type_counter=GTDB--3:capture_class_counter=:capture_domain_counter=:capture_family_counter=:capture_genus_counter=:capture_order_counter=:capture_phylum_counter=:capture_species_counter=:evoltype=D:gtdb_class_counter=c__Clostridia--1||c__Gammaproteobacteria--1||c__Peptococcia--1:gtdb_domain_counter=d__Bacteria--3:gtdb_family_counter=f__DRI-13--1||f__Enterobacteriaceae--1||f__Ruminococcaceae--1:gtdb_genus_counter=g__Faecalibacterium--1||g__PHAD01--1||g__Phytobacter--1:gtdb_order_counter=o__DRI-13--1||o__Enterobacterales--1||o__Oscillospirales--1:gtdb_phylum_counter=p__Firmicutes_A--1||p__Firmicutes_B--1||p__Proteobacteria--1:gtdb_species_counter=s__Faecalibacterium intestinavium--1||s__PHAD01 sp002841595--1||s__Phytobacter sp002377245--1:heptad_counter=MCP-36H--3:lbd_counter=:lca=d__Bacteria:lca_tree=d__Bacteria:name=N98564:ref_name_counter=])0.786:0.0679697[&&NHX:Sample_counter=rhiztom2--1:Type_counter=GTDB--14||capture--1:capture_class_counter=c__Gammaproteobacteria--1:capture_domain_counter=d__Bacteria--1:capture_family_counter=f__Rhodocyclaceae--1:capture_genus_counter=g__UBA2250--1:capture_order_counter=o__Burkholderiales--1:capture_phylum_counter=p__Proteobacteria--1:capture_species_counter=s__UBA2250 sp011391215--1:evoltype=D:gtdb_class_counter=c__Alphaproteobacteria--4||c__Clostridia--1||c__Gammaproteobacteria--7||c__Holophagae--1||c__Peptococcia--1:gtdb_domain_counter=d__Bacteria--14:gtdb_family_counter=f__Alteromonadaceae--1||f__Caulobacteraceae--1||f__DRI-13--1||f__Enterobacteriaceae--2||f__GCA-001735895--1||f__Holophagaceae--1||f__Rhizobiaceae--3||f__Ruminococcaceae--1||f__SG8-41--1||f__Usitatibacteraceae--1||f__Xanthomonadaceae--1:gtdb_genus_counter=g__Agrobacterium--1||g__Aureimonas--2||g__Erwinia--1||g__Faecalibacterium--1||g__Geothrix--1||g__JACNJF01--1||g__PHAD01--1||g__Palsa-881--1||g__Phytobacter--1||g__Pseudoalteromonas--1||g__UBA5216--1||g__Usitatibacter--1||g__Xanthomonas--1:gtdb_order_counter=o__Burkholderiales--2||o__Caulobacterales--1||o__DRI-13--1||o__Enterobacterales--3||o__GCA-001735895--1||o__Holophagales--1||o__Oscillospirales--1||o__Rhizobiales--3||o__Xanthomonadales--1:gtdb_phylum_counter=p__Acidobacteriota--1||p__Firmicutes_A--1||p__Firmicutes_B--1||p__Proteobacteria--11:gtdb_species_counter=s__Agrobacterium nepotum--1||s__Aureimonas sp001423245--1||s__Aureimonas sp001463745--1||s__Erwinia tracheiphila--1||s__Faecalibacterium intestinavium--1||s__Geothrix sp903890595--1||s__JACNJF01 sp018669845--1||s__PHAD01 sp002841595--1||s__Palsa-881 sp018241335--1||s__Phytobacter sp002377245--1||s__Pseudoalteromonas phenolica_A--1||s__UBA5216 sp005800795--1||s__Usitatibacter sp012274175--1||s__Xanthomonas pisi--1:heptad_counter=MCP-36H--15:lbd_counter=:lca=d__Bacteria:lca_tree=d__Bacteria:name=N98565:ref_name_counter=])0.88:0.0934372[&&NHX:Sample_counter=rhiztom2--1:Type_counter=GTDB--19||capture--1:capture_class_counter=c__Gammaproteobacteria--1:capture_domain_counter=d__Bacteria--1:capture_family_counter=f__Rhodocyclaceae--1:capture_genus_counter=g__UBA2250--1:capture_order_counter=o__Burkholderiales--1:capture_phylum_counter=p__Proteobacteria--1:capture_species_counter=s__UBA2250 sp011391215--1:evoltype=D:gtdb_class_counter=c__Alphaproteobacteria--7||c__Brachyspirae--2||c__Clostridia--1||c__Gammaproteobacteria--7||c__Holophagae--1||c__Peptococcia--1:gtdb_domain_counter=d__Bacteria--19:gtdb_family_counter=f__Alteromonadaceae--1||f__Brachyspiraceae--2||f__Caulobacteraceae--1||f__DRI-13--1||f__Devosiaceae--2||f__Enterobacteriaceae--2||f__GCA-001735895--1||f__Holophagaceae--1||f__Rhizobiaceae--4||f__Ruminococcaceae--1||f__SG8-41--1||f__Usitatibacteraceae--1||f__Xanthomonadaceae--1:gtdb_genus_counter=g__Agrobacterium--1||g__Aureimonas--2||g__Brachyspira--2||g__Devosia_A--1||g__Erwinia--1||g__Faecalibacterium--1||g__GCA-2401155--1||g__Geothrix--1||g__JACNJF01--1||g__JAHJQZ01--1||g__PHAD01--1||g__Palsa-881--1||g__Phytobacter--1||g__Pseudoalteromonas--1||g__UBA5216--1||g__Usitatibacter--1||g__Xanthomonas--1:gtdb_order_counter=o__Brachyspirales--2||o__Burkholderiales--2||o__Caulobacterales--1||o__DRI-13--1||o__Enterobacterales--3||o__GCA-001735895--1||o__Holophagales--1||o__Oscillospirales--1||o__Rhizobiales--6||o__Xanthomonadales--1:gtdb_phylum_counter=p__Acidobacteriota--1||p__Firmicutes_A--1||p__Firmicutes_B--1||p__Proteobacteria--14||p__Spirochaetota--2:gtdb_species_counter=s__Agrobacterium nepotum--1||s__Aureimonas sp001423245--1||s__Aureimonas sp001463745--1||s__Brachyspira hampsonii_B--2||s__Devosia_A sp015657675--1||s__Erwinia tracheiphila--1||s__Faecalibacterium intestinavium--1||s__GCA-2401155 sp016764155--1||s__Geothrix sp903890595--1||s__JACNJF01 sp018669845--1||s__JAHJQZ01 sp018818925--1||s__PHAD01 sp002841595--1||s__Palsa-881 sp018241335--1||s__Phytobacter sp002377245--1||s__Pseudoalteromonas phenolica_A--1||s__UBA5216 sp005800795--1||s__Usitatibacter sp012274175--1||s__Xanthomonas pisi--1:heptad_counter=MCP-36H--20:lbd_counter=:lca=d__Bacteria:lca_tree=d__Bacteria:name=N98566:ref_name_counter=],(((GB_GCA_903941105.1_protein.faa_CAJANL010000318.1_5@PF00015_full_PFAM.537.592:0.28849[&&NHX:Type=GTDB:gtdb_class=c__Alphaproteobacteria:gtdb_domain=d__Bacteria:gtdb_family=f__Magnetospirillaceae:gtdb_genus=g__CAJANL01:gtdb_order=o__Rhodospirillales:gtdb_phylum=p__Proteobacteria:gtdb_species=s__CAJANL01 sp903941105:heptad=MCP-36H:species=d__Bacteria_p__Proteobacteria_c__Alphaproteobacteria_o__Rhodospirillales_f__Magnetospirillaceae_g__CAJANL01_s__CAJANL01 sp903941105],GB_GCA_017302755.1_protein.faa_JAFLCR010000105.1_8@PF00015_full_PFAM.596.650:0.286644[&&NHX:Type=GTDB:gtdb_class=c__Alphaproteobacteria:gtdb_domain=d__Bacteria:gtdb_family=f__JAFLCR01:gtdb_genus=g__JAFLCR01:gtdb_order=o__Rickettsiales:gtdb_phylum=p__Proteobacteria:gtdb_species=s__JAFLCR01 sp017302755:heptad=MCP-36H:species=d__Bacteria_p__Proteobacteria_c__Alphaproteobacteria_o__Rickettsiales_f__JAFLCR01_g__JAFLCR01_s__JAFLCR01 sp017302755])0.753:0.0578013[&&NHX:Sample_counter=:Type_counter=GTDB--2:capture_class_counter=:capture_domain_counter=:capture_family_counter=:capture_genus_counter=:capture_order_counter=:capture_phylum_counter=:capture_species_counter=:evoltype=D:gtdb_class_counter=c__Alphaproteobacteria--2:gtdb_domain_counter=d__Bacteria--2:gtdb_family_counter=f__JAFLCR01--1||f__Magnetospirillaceae--1:gtdb_genus_counter=g__CAJANL01--1||g__JAFLCR01--1:gtdb_order_counter=o__Rhodospirillales--1||o__Rickettsiales--1:gtdb_phylum_counter=p__Proteobacteria--2:gtdb_species_counter=s__CAJANL01 sp903941105--1||s__JAFLCR01 sp017302755--1:heptad_counter=MCP-36H--2:lbd_counter=:lca=d__Bacteria:lca_tree=c__Alphaproteobacteria:name=N98569:ref_name_counter=],((GB_GCA_902500695.1_protein.faa_CABVRQ010000009.1_78@PF00015_full_PFAM.475.533:0.0917074[&&NHX:Type=GTDB:gtdb_class=c__Nitrospiria:gtdb_domain=d__Bacteria:gtdb_family=f__UBA8639:gtdb_genus=g__UBA8639:gtdb_order=o__Nitrospirales:gtdb_phylum=p__Nitrospirota:gtdb_species=s__UBA8639 sp902500695:heptad=MCP-36H:species=d__Bacteria_p__Nitrospirota_c__Nitrospiria_o__Nitrospirales_f__UBA8639_g__UBA8639_s__UBA8639 sp902500695],GB_GCA_004296865.1_protein.faa_SCVQ01000119.1_1@PF00015_full_PFAM.316.381:0.0565341[&&NHX:Type=GTDB:gtdb_class=c__Nitrospiria:gtdb_domain=d__Bacteria:gtdb_family=f__Nitrospiraceae:gtdb_genus=g__SCVQ01:gtdb_order=o__Nitrospirales:gtdb_phylum=p__Nitrospirota:gtdb_species=s__SCVQ01 sp004296865:heptad=MCP-36H:species=d__Bacteria_p__Nitrospirota_c__Nitrospiria_o__Nitrospirales_f__Nitrospiraceae_g__SCVQ01_s__SCVQ01 sp004296865])0.873:0.0783299[&&NHX:Sample_counter=:Type_counter=GTDB--2:capture_class_counter=:capture_domain_counter=:capture_family_counter=:capture_genus_counter=:capture_order_counter=:capture_phylum_counter=:capture_species_counter=:evoltype=D:gtdb_class_counter=c__Nitrospiria--2:gtdb_domain_counter=d__Bacteria--2:gtdb_family_counter=f__Nitrospiraceae--1||f__UBA8639--1:gtdb_genus_counter=g__SCVQ01--1||g__UBA8639--1:gtdb_order_counter=o__Nitrospirales--2:gtdb_phylum_counter=p__Nitrospirota--2:gtdb_species_counter=s__SCVQ01 sp004296865--1||s__UBA8639 sp902500695--1:heptad_counter=MCP-36H--2:lbd_counter=:lca=d__Bacteria:lca_tree=o__Nitrospirales:name=N98572:ref_name_counter=],((GB_GCA_004298065.1_protein.faa_SCRL01000080.1_1@PF00015_full_PFAM.476.532:0.0209825[&&NHX:Type=GTDB:gtdb_class=c__Gammaproteobacteria:gtdb_domain=d__Bacteria:gtdb_family=f__Sulfurifustaceae:gtdb_genus=g__SCRL01:gtdb_order=o__Acidiferrobacterales:gtdb_phylum=p__Proteobacteria:gtdb_species=s__SCRL01 sp004298065:heptad=MCP-36H:species=d__Bacteria_p__Proteobacteria_c__Gammaproteobacteria_o__Acidiferrobacterales_f__Sulfurifustaceae_g__SCRL01_s__SCRL01 sp004298065],GB_GCA_004298065.1_protein.faa_SCRL01000004.1_3@PF00015_full_PFAM.353.410:0.0207635[&&NHX:Type=GTDB:gtdb_class=c__Gammaproteobacteria:gtdb_domain=d__Bacteria:gtdb_family=f__Sulfurifustaceae:gtdb_genus=g__SCRL01:gtdb_order=o__Acidiferrobacterales:gtdb_phylum=p__Proteobacteria:gtdb_species=s__SCRL01 sp004298065:heptad=MCP-36H:species=d__Bacteria_p__Proteobacteria_c__Gammaproteobacteria_o__Acidiferrobacterales_f__Sulfurifustaceae_g__SCRL01_s__SCRL01 sp004298065])0.937:0.184806[&&NHX:Sample_counter=:Type_counter=GTDB--2:capture_class_counter=:capture_domain_counter=:capture_family_counter=:capture_genus_counter=:capture_order_counter=:capture_phylum_counter=:capture_species_counter=:evoltype=D:gtdb_class_counter=c__Gammaproteobacteria--2:gtdb_domain_counter=d__Bacteria--2:gtdb_family_counter=f__Sulfurifustaceae--2:gtdb_genus_counter=g__SCRL01--2:gtdb_order_counter=o__Acidiferrobacterales--2:gtdb_phylum_counter=p__Proteobacteria--2:gtdb_species_counter=s__SCRL01 sp004298065--2:heptad_counter=MCP-36H--2:lbd_counter=:lca=d__Bacteria:lca_tree=s__SCRL01 sp004298065:name=N98575:ref_name_counter=],(b569f501-1a37-51cc-9001-746999240c92_6@MCPsignal.180.229:0.189778[&&NHX:Sample=rhiztom1:Type=capture:besthit=91.7:bitscore=81.3:capture_class=c__Gemmatimonadetes:capture_domain=d__Bacteria:capture_family=f__Gemmatimonadaceae:capture_genus=g__Gemmatimonas:capture_order=o__Gemmatimonadales:capture_phylum=p__Gemmatimonadota:capture_species=s__Gemmatimonas sp903894655:evalue=3.23e-22:gapopen=0.0:heptad=MCP-36H:length=48.0:mismatch=4.0:qcovhsp=98.0:qend=48.0:qstart=1.0:ref_name=RS_GCF_009177095.1_protein.faa_NZ_AP021861.1_1852@PF00015_full_PFAM.269.335:scovhsp=72.7:send=58.0:sstart=11.0],(GB_GCA_000531095.1_protein.faa_HG799466.1_521@PF00015_full_PFAM.519.579:0.102763[&&NHX:Type=GTDB:gtdb_class=c__Planctomycetia:gtdb_domain=d__Bacteria:gtdb_family=f__Gemmataceae:gtdb_genus=g__Gemmata:gtdb_order=o__Gemmatales:gtdb_phylum=p__Planctomycetota:gtdb_species=s__Gemmata massiliana:heptad=MCP-36H:species=d__Bacteria_p__Planctomycetota_c__Planctomycetia_o__Gemmatales_f__Gemmataceae_g__Gemmata_s__Gemmata massiliana],GB_GCA_000531095.1_protein.faa_HG799474.1_135@PF00015_full_PFAM.416.477:0.0350046[&&NHX:Type=GTDB:gtdb_class=c__Planctomycetia:gtdb_domain=d__Bacteria:gtdb_family=f__Gemmataceae:gtdb_genus=g__Gemmata:gtdb_order=o__Gemmatales:gtdb_phylum=p__Planctomycetota:gtdb_species=s__Gemmata massiliana:heptad=MCP-36H:species=d__Bacteria_p__Planctomycetota_c__Planctomycetia_o__Gemmatales_f__Gemmataceae_g__Gemmata_s__Gemmata massiliana])0.808:0.0950707[&&NHX:Sample_counter=:Type_counter=GTDB--2:capture_class_counter=:capture_domain_counter=:capture_family_counter=:capture_genus_counter=:capture_order_counter=:capture_phylum_counter=:capture_species_counter=:evoltype=D:gtdb_class_counter=c__Planctomycetia--2:gtdb_domain_counter=d__Bacteria--2:gtdb_family_counter=f__Gemmataceae--2:gtdb_genus_counter=g__Gemmata--2:gtdb_order_counter=o__Gemmatales--2:gtdb_phylum_counter=p__Planctomycetota--2:gtdb_species_counter=s__Gemmata massiliana--2:heptad_counter=MCP-36H--2:lbd_counter=:lca=d__Bacteria:lca_tree=s__Gemmata massiliana:name=N98579:ref_name_counter=])0.925:0.211013[&&NHX:Sample_counter=rhiztom1--1:Type_counter=GTDB--2||capture--1:besthit_avg=91.7:besthit_max=91.7:besthit_min=91.7:besthit_std=0:besthit_sum=91.7:bitscore_avg=81.3:bitscore_max=81.3:bitscore_min=81.3:bitscore_std=0:bitscore_sum=81.3:capture_class_counter=c__Gemmatimonadetes--1:capture_domain_counter=d__Bacteria--1:capture_family_counter=f__Gemmatimonadaceae--1:capture_genus_counter=g__Gemmatimonas--1:capture_order_counter=o__Gemmatimonadales--1:capture_phylum_counter=p__Gemmatimonadota--1:capture_species_counter=s__Gemmatimonas sp903894655--1:evalue_avg=3.23e-22:evalue_max=3.23e-22:evalue_min=3.23e-22:evalue_std=0:evalue_sum=3.23e-22:gapopen_avg=0.0:gapopen_max=0.0:gapopen_min=0.0:gapopen_std=0:gapopen_sum=0.0:gtdb_class_counter=c__Planctomycetia--2:gtdb_domain_counter=d__Bacteria--2:gtdb_family_counter=f__Gemmataceae--2:gtdb_genus_counter=g__Gemmata--2:gtdb_order_counter=o__Gemmatales--2:gtdb_phylum_counter=p__Planctomycetota--2:gtdb_species_counter=s__Gemmata massiliana--2:heptad_counter=MCP-36H--3:lbd_counter=:lca_tree=s__Gemmata massiliana:length_avg=48.0:length_max=48.0:length_min=48.0:length_std=0:length_sum=48.0:mismatch_avg=4.0:mismatch_max=4.0:mismatch_min=4.0:mismatch_std=0:mismatch_sum=4.0:name=N98580:qcovhsp_avg=98.0:qcovhsp_max=98.0:qcovhsp_min=98.0:qcovhsp_std=0:qcovhsp_sum=98.0:qend_avg=48.0:qend_max=48.0:qend_min=48.0:qend_std=0:qend_sum=48.0:qstart_avg=1.0:qstart_max=1.0:qstart_min=1.0:qstart_std=0:qstart_sum=1.0:ref_name_counter=RS_GCF_009177095.1_protein.faa_NZ_AP021861.1_1852@PF00015_full_PFAM.269.335--1:scovhsp_avg=72.7:scovhsp_max=72.7:scovhsp_min=72.7:scovhsp_std=0:scovhsp_sum=72.7:send_avg=58.0:send_max=58.0:send_min=58.0:send_std=0:send_sum=58.0:sstart_avg=11.0:sstart_max=11.0:sstart_min=11.0:sstart_std=0:sstart_sum=11.0])0.762:0.0443756[&&NHX:Sample_counter=rhiztom1--1:Type_counter=GTDB--4||capture--1:besthit_avg=91.7:besthit_max=91.7:besthit_min=91.7:besthit_std=0:besthit_sum=91.7:bitscore_avg=81.3:bitscore_max=81.3:bitscore_min=81.3:bitscore_std=0:bitscore_sum=81.3:capture_class_counter=c__Gemmatimonadetes--1:capture_domain_counter=d__Bacteria--1:capture_family_counter=f__Gemmatimonadaceae--1:capture_genus_counter=g__Gemmatimonas--1:capture_order_counter=o__Gemmatimonadales--1:capture_phylum_counter=p__Gemmatimonadota--1:capture_species_counter=s__Gemmatimonas sp903894655--1:evalue_avg=3.23e-22:evalue_max=3.23e-22:evalue_min=3.23e-22:evalue_std=0:evalue_sum=3.23e-22:gapopen_avg=0.0:gapopen_max=0.0:gapopen_min=0.0:gapopen_std=0:gapopen_sum=0.0:gtdb_class_counter=c__Gammaproteobacteria--2||c__Planctomycetia--2:gtdb_domain_counter=d__Bacteria--4:gtdb_family_counter=f__Gemmataceae--2||f__Sulfurifustaceae--2:gtdb_genus_counter=g__Gemmata--2||g__SCRL01--2:gtdb_order_counter=o__Acidiferrobacterales--2||o__Gemmatales--2:gtdb_phylum_counter=p__Planctomycetota--2||p__Proteobacteria--2:gtdb_species_counter=s__Gemmata massiliana--2||s__SCRL01 sp004298065--2:heptad_counter=MCP-36H--5:lbd_counter=:lca_tree=d__Bacteria:length_avg=48.0:length_max=48.0:length_min=48.0:length_std=0:length_sum=48.0:mismatch_avg=4.0:mismatch_max=4.0:mismatch_min=4.0:mismatch_std=0:mismatch_sum=4.0:name=N98581:qcovhsp_avg=98.0:qcovhsp_max=98.0:qcovhsp_min=98.0:qcovhsp_std=0:qcovhsp_sum=98.0:qend_avg=48.0:qend_max=48.0:qend_min=48.0:qend_std=0:qend_sum=48.0:qstart_avg=1.0:qstart_max=1.0:qstart_min=1.0:qstart_std=0:qstart_sum=1.0:ref_name_counter=RS_GCF_009177095.1_protein.faa_NZ_AP021861.1_1852@PF00015_full_PFAM.269.335--1:scovhsp_avg=72.7:scovhsp_max=72.7:scovhsp_min=72.7:scovhsp_std=0:scovhsp_sum=72.7:send_avg=58.0:send_max=58.0:send_min=58.0:send_std=0:send_sum=58.0:sstart_avg=11.0:sstart_max=11.0:sstart_min=11.0:sstart_std=0:sstart_sum=11.0])0.917:0.135359[&&NHX:Sample_counter=rhiztom1--1:Type_counter=GTDB--6||capture--1:besthit_avg=91.7:besthit_max=91.7:besthit_min=91.7:besthit_std=0:besthit_sum=91.7:bitscore_avg=81.3:bitscore_max=81.3:bitscore_min=81.3:bitscore_std=0:bitscore_sum=81.3:capture_class_counter=c__Gemmatimonadetes--1:capture_domain_counter=d__Bacteria--1:capture_family_counter=f__Gemmatimonadaceae--1:capture_genus_counter=g__Gemmatimonas--1:capture_order_counter=o__Gemmatimonadales--1:capture_phylum_counter=p__Gemmatimonadota--1:capture_species_counter=s__Gemmatimonas sp903894655--1:evalue_avg=3.23e-22:evalue_max=3.23e-22:evalue_min=3.23e-22:evalue_std=0:evalue_sum=3.23e-22:gapopen_avg=0.0:gapopen_max=0.0:gapopen_min=0.0:gapopen_std=0:gapopen_sum=0.0:gtdb_class_counter=c__Gammaproteobacteria--2||c__Nitrospiria--2||c__Planctomycetia--2:gtdb_domain_counter=d__Bacteria--6:gtdb_family_counter=f__Gemmataceae--2||f__Nitrospiraceae--1||f__Sulfurifustaceae--2||f__UBA8639--1:gtdb_genus_counter=g__Gemmata--2||g__SCRL01--2||g__SCVQ01--1||g__UBA8639--1:gtdb_order_counter=o__Acidiferrobacterales--2||o__Gemmatales--2||o__Nitrospirales--2:gtdb_phylum_counter=p__Nitrospirota--2||p__Planctomycetota--2||p__Proteobacteria--2:gtdb_species_counter=s__Gemmata massiliana--2||s__SCRL01 sp004298065--2||s__SCVQ01 sp004296865--1||s__UBA8639 sp902500695--1:heptad_counter=MCP-36H--7:lbd_counter=:lca_tree=d__Bacteria:length_avg=48.0:length_max=48.0:length_min=48.0:length_std=0:length_sum=48.0:mismatch_avg=4.0:mismatch_max=4.0:mismatch_min=4.0:mismatch_std=0:mismatch_sum=4.0:name=N98582:qcovhsp_avg=98.0:qcovhsp_max=98.0:qcovhsp_min=98.0:qcovhsp_std=0:qcovhsp_sum=98.0:qend_avg=48.0:qend_max=48.0:qend_min=48.0:qend_std=0:qend_sum=48.0:qstart_avg=1.0:qstart_max=1.0:qstart_min=1.0:qstart_std=0:qstart_sum=1.0:ref_name_counter=RS_GCF_009177095.1_protein.faa_NZ_AP021861.1_1852@PF00015_full_PFAM.269.335--1:scovhsp_avg=72.7:scovhsp_max=72.7:scovhsp_min=72.7:scovhsp_std=0:scovhsp_sum=72.7:send_avg=58.0:send_max=58.0:send_min=58.0:send_std=0:send_sum=58.0:sstart_avg=11.0:sstart_max=11.0:sstart_min=11.0:sstart_std=0:sstart_sum=11.0])0.842:0.067178[&&NHX:Sample_counter=rhiztom1--1:Type_counter=GTDB--8||capture--1:besthit_avg=91.7:besthit_max=91.7:besthit_min=91.7:besthit_std=0:besthit_sum=91.7:bitscore_avg=81.3:bitscore_max=81.3:bitscore_min=81.3:bitscore_std=0:bitscore_sum=81.3:capture_class_counter=c__Gemmatimonadetes--1:capture_domain_counter=d__Bacteria--1:capture_family_counter=f__Gemmatimonadaceae--1:capture_genus_counter=g__Gemmatimonas--1:capture_order_counter=o__Gemmatimonadales--1:capture_phylum_counter=p__Gemmatimonadota--1:capture_species_counter=s__Gemmatimonas sp903894655--1:evalue_avg=3.23e-22:evalue_max=3.23e-22:evalue_min=3.23e-22:evalue_std=0:evalue_sum=3.23e-22:gapopen_avg=0.0:gapopen_max=0.0:gapopen_min=0.0:gapopen_std=0:gapopen_sum=0.0:gtdb_class_counter=c__Alphaproteobacteria--2||c__Gammaproteobacteria--2||c__Nitrospiria--2||c__Planctomycetia--2:gtdb_domain_counter=d__Bacteria--8:gtdb_family_counter=f__Gemmataceae--2||f__JAFLCR01--1||f__Magnetospirillaceae--1||f__Nitrospiraceae--1||f__Sulfurifustaceae--2||f__UBA8639--1:gtdb_genus_counter=g__CAJANL01--1||g__Gemmata--2||g__JAFLCR01--1||g__SCRL01--2||g__SCVQ01--1||g__UBA8639--1:gtdb_order_counter=o__Acidiferrobacterales--2||o__Gemmatales--2||o__Nitrospirales--2||o__Rhodospirillales--1||o__Rickettsiales--1:gtdb_phylum_counter=p__Nitrospirota--2||p__Planctomycetota--2||p__Proteobacteria--4:gtdb_species_counter=s__CAJANL01 sp903941105--1||s__Gemmata massiliana--2||s__JAFLCR01 sp017302755--1||s__SCRL01 sp004298065--2||s__SCVQ01 sp004296865--1||s__UBA8639 sp902500695--1:heptad_counter=MCP-36H--9:lbd_counter=:lca_tree=d__Bacteria:length_avg=48.0:length_max=48.0:length_min=48.0:length_std=0:length_sum=48.0:mismatch_avg=4.0:mismatch_max=4.0:mismatch_min=4.0:mismatch_std=0:mismatch_sum=4.0:name=N98583:qcovhsp_avg=98.0:qcovhsp_max=98.0:qcovhsp_min=98.0:qcovhsp_std=0:qcovhsp_sum=98.0:qend_avg=48.0:qend_max=48.0:qend_min=48.0:qend_std=0:qend_sum=48.0:qstart_avg=1.0:qstart_max=1.0:qstart_min=1.0:qstart_std=0:qstart_sum=1.0:ref_name_counter=RS_GCF_009177095.1_protein.faa_NZ_AP021861.1_1852@PF00015_full_PFAM.269.335--1:scovhsp_avg=72.7:scovhsp_max=72.7:scovhsp_min=72.7:scovhsp_std=0:scovhsp_sum=72.7:send_avg=58.0:send_max=58.0:send_min=58.0:send_std=0:send_sum=58.0:sstart_avg=11.0:sstart_max=11.0:sstart_min=11.0:sstart_std=0:sstart_sum=11.0],(c95820c5-818a-4576-b50f-6217f05a54ee_1@MCPsignal.82.127:0.167532[&&NHX:Sample=rhizpot3:Type=capture:besthit=80.0:bitscore=71.2:capture_class=c__Alphaproteobacteria:capture_domain=d__Bacteria:capture_family=f__Caulobacteraceae:capture_genus=g__Brevundimonas:capture_order=o__Caulobacterales:capture_phylum=p__Proteobacteria:capture_species=s__Brevundimonas sp018820205:evalue=2.02e-18:gapopen=0.0:heptad=MCP-36H:length=45.0:mismatch=9.0:qcovhsp=100.0:qend=45.0:qstart=1.0:ref_name=GB_GCA_016124795.1_protein.faa_WGNB01000002.1_46@PF00015_full_PFAM.329.386:scovhsp=78.9:send=56.0:sstart=12.0],((0f3345ad-7e48-4d36-a502-edda337e2b83_6@MCPsignal.818.863:5e-09[&&NHX:Sample=rhizpot1:Type=capture:capture_class=c__Alphaproteobacteria:capture_domain=d__Bacteria:capture_family=f__Rhizobiaceae:capture_genus=g__Pararhizobium:capture_order=o__Rhizobiales:capture_phylum=p__Proteobacteria:capture_species=s__Pararhizobium oryzae:heptad=MCP-36H],(32b8aadb-7d3a-4bc7-b703-12583afee0bf_5@MCPsignal.240.288:5e-09[&&NHX:Sample=rhiztom2:Type=capture:capture_class=c__Alphaproteobacteria:capture_domain=d__Bacteria:capture_family=f__Rhizobiaceae:capture_genus=g__Pararhizobium:capture_order=o__Rhizobiales:capture_phylum=p__Proteobacteria:capture_species=s__Pararhizobium oryzae:heptad=MCP-36H],0e941f1a-f189-474c-bd1e-430fb7370417_3@MCPsignal.60.108:0.0264839[&&NHX:Sample=rhiztom1:Type=capture:capture_class=c__Alphaproteobacteria:capture_domain=d__Bacteria:capture_family=f__Rhizobiaceae:capture_genus=g__Pararhizobium:capture_order=o__Rhizobiales:capture_phylum=p__Proteobacteria:capture_species=s__Pararhizobium oryzae:heptad=MCP-36H])0:5e-09[&&NHX:Sample_counter=rhiztom1--1||rhiztom2--1:Type_counter=capture--2:capture_class_counter=c__Alphaproteobacteria--2:capture_domain_counter=d__Bacteria--2:capture_family_counter=f__Rhizobiaceae--2:capture_genus_counter=g__Pararhizobium--2:capture_order_counter=o__Rhizobiales--2:capture_phylum_counter=p__Proteobacteria--2:capture_species_counter=s__Pararhizobium oryzae--2:gtdb_class_counter=:gtdb_domain_counter=:gtdb_family_counter=:gtdb_genus_counter=:gtdb_order_counter=:gtdb_phylum_counter=:gtdb_species_counter=:heptad_counter=MCP-36H--2:lbd_counter=:name=N98588:ref_name_counter=])0.937:0.212322[&&NHX:Sample_counter=rhizpot1--1||rhiztom1--1||rhiztom2--1:Type_counter=capture--3:capture_class_counter=c__Alphaproteobacteria--3:capture_domain_counter=d__Bacteria--3:capture_family_counter=f__Rhizobiaceae--3:capture_genus_counter=g__Pararhizobium--3:capture_order_counter=o__Rhizobiales--3:capture_phylum_counter=p__Proteobacteria--3:capture_species_counter=s__Pararhizobium oryzae--3:gtdb_class_counter=:gtdb_domain_counter=:gtdb_family_counter=:gtdb_genus_counter=:gtdb_order_counter=:gtdb_phylum_counter=:gtdb_species_counter=:heptad_counter=MCP-36H--3:lbd_counter=:name=N98589:ref_name_counter=],GB_GCA_002343485.1_protein.faa_DDST01000089.1_6@PF00015_full_PFAM.1.425.477:0.571997[&&NHX:Type=GTDB:gtdb_class=c__Gammaproteobacteria:gtdb_domain=d__Bacteria:gtdb_family=f__Competibacteraceae:gtdb_genus=g__UBA2383:gtdb_order=o__Competibacterales:gtdb_phylum=p__Proteobacteria:gtdb_species=s__UBA2383 sp002343485:heptad=MCP-36H:species=d__Bacteria_p__Proteobacteria_c__Gammaproteobacteria_o__Competibacterales_f__Competibacteraceae_g__UBA2383_s__UBA2383 sp002343485])0.911:0.178249[&&NHX:Sample_counter=rhizpot1--1||rhiztom1--1||rhiztom2--1:Type_counter=GTDB--1||capture--3:capture_class_counter=c__Alphaproteobacteria--3:capture_domain_counter=d__Bacteria--3:capture_family_counter=f__Rhizobiaceae--3:capture_genus_counter=g__Pararhizobium--3:capture_order_counter=o__Rhizobiales--3:capture_phylum_counter=p__Proteobacteria--3:capture_species_counter=s__Pararhizobium oryzae--3:gtdb_class_counter=c__Gammaproteobacteria--1:gtdb_domain_counter=d__Bacteria--1:gtdb_family_counter=f__Competibacteraceae--1:gtdb_genus_counter=g__UBA2383--1:gtdb_order_counter=o__Competibacterales--1:gtdb_phylum_counter=p__Proteobacteria--1:gtdb_species_counter=s__UBA2383 sp002343485--1:heptad_counter=MCP-36H--4:lbd_counter=:lca_tree=s__UBA2383 sp002343485:name=N98591:ref_name_counter=])0.674:0.0473263[&&NHX:Sample_counter=rhizpot1--1||rhizpot3--1||rhiztom1--1||rhiztom2--1:Type_counter=GTDB--1||capture--4:besthit_avg=80.0:besthit_max=80.0:besthit_min=80.0:besthit_std=0:besthit_sum=80.0:bitscore_avg=71.2:bitscore_max=71.2:bitscore_min=71.2:bitscore_std=0:bitscore_sum=71.2:capture_class_counter=c__Alphaproteobacteria--4:capture_domain_counter=d__Bacteria--4:capture_family_counter=f__Caulobacteraceae--1||f__Rhizobiaceae--3:capture_genus_counter=g__Brevundimonas--1||g__Pararhizobium--3:capture_order_counter=o__Caulobacterales--1||o__Rhizobiales--3:capture_phylum_counter=p__Proteobacteria--4:capture_species_counter=s__Brevundimonas sp018820205--1||s__Pararhizobium oryzae--3:evalue_avg=2.02e-18:evalue_max=2.02e-18:evalue_min=2.02e-18:evalue_std=0:evalue_sum=2.02e-18:gapopen_avg=0.0:gapopen_max=0.0:gapopen_min=0.0:gapopen_std=0:gapopen_sum=0.0:gtdb_class_counter=c__Gammaproteobacteria--1:gtdb_domain_counter=d__Bacteria--1:gtdb_family_counter=f__Competibacteraceae--1:gtdb_genus_counter=g__UBA2383--1:gtdb_order_counter=o__Competibacterales--1:gtdb_phylum_counter=p__Proteobacteria--1:gtdb_species_counter=s__UBA2383 sp002343485--1:heptad_counter=MCP-36H--5:lbd_counter=:lca_tree=s__UBA2383 sp002343485:length_avg=45.0:length_max=45.0:length_min=45.0:length_std=0:length_sum=45.0:mismatch_avg=9.0:mismatch_max=9.0:mismatch_min=9.0:mismatch_std=0:mismatch_sum=9.0:name=N98592:qcovhsp_avg=100.0:qcovhsp_max=100.0:qcovhsp_min=100.0:qcovhsp_std=0:qcovhsp_sum=100.0:qend_avg=45.0:qend_max=45.0:qend_min=45.0:qend_std=0:qend_sum=45.0:qstart_avg=1.0:qstart_max=1.0:qstart_min=1.0:qstart_std=0:qstart_sum=1.0:ref_name_counter=GB_GCA_016124795.1_protein.faa_WGNB01000002.1_46@PF00015_full_PFAM.329.386--1:scovhsp_avg=78.9:scovhsp_max=78.9:scovhsp_min=78.9:scovhsp_std=0:scovhsp_sum=78.9:send_avg=56.0:send_max=56.0:send_min=56.0:send_std=0:send_sum=56.0:sstart_avg=12.0:sstart_max=12.0:sstart_min=12.0:sstart_std=0:sstart_sum=12.0])0.884:0.0913084[&&NHX:Sample_counter=rhizpot1--1||rhizpot3--1||rhiztom1--2||rhiztom2--1:Type_counter=GTDB--9||capture--5:besthit_avg=85.85:besthit_max=91.7:besthit_min=80.0:besthit_std=8.273149339882607:besthit_sum=171.7:bitscore_avg=76.25:bitscore_max=81.3:bitscore_min=71.2:bitscore_std=7.141778489984127:bitscore_sum=152.5:capture_class_counter=c__Alphaproteobacteria--4||c__Gemmatimonadetes--1:capture_domain_counter=d__Bacteria--5:capture_family_counter=f__Caulobacteraceae--1||f__Gemmatimonadaceae--1||f__Rhizobiaceae--3:capture_genus_counter=g__Brevundimonas--1||g__Gemmatimonas--1||g__Pararhizobium--3:capture_order_counter=o__Caulobacterales--1||o__Gemmatimonadales--1||o__Rhizobiales--3:capture_phylum_counter=p__Gemmatimonadota--1||p__Proteobacteria--4:capture_species_counter=s__Brevundimonas sp018820205--1||s__Gemmatimonas sp903894655--1||s__Pararhizobium oryzae--3:evalue_avg=1.0101615e-18:evalue_max=2.02e-18:evalue_min=3.23e-22:evalue_std=1.4281273025065028e-18:evalue_sum=2.020323e-18:gapopen_avg=0.0:gapopen_max=0.0:gapopen_min=0.0:gapopen_std=0.0:gapopen_sum=0.0:gtdb_class_counter=c__Alphaproteobacteria--2||c__Gammaproteobacteria--3||c__Nitrospiria--2||c__Planctomycetia--2:gtdb_domain_counter=d__Bacteria--9:gtdb_family_counter=f__Competibacteraceae--1||f__Gemmataceae--2||f__JAFLCR01--1||f__Magnetospirillaceae--1||f__Nitrospiraceae--1||f__Sulfurifustaceae--2||f__UBA8639--1:gtdb_genus_counter=g__CAJANL01--1||g__Gemmata--2||g__JAFLCR01--1||g__SCRL01--2||g__SCVQ01--1||g__UBA2383--1||g__UBA8639--1:gtdb_order_counter=o__Acidiferrobacterales--2||o__Competibacterales--1||o__Gemmatales--2||o__Nitrospirales--2||o__Rhodospirillales--1||o__Rickettsiales--1:gtdb_phylum_counter=p__Nitrospirota--2||p__Planctomycetota--2||p__Proteobacteria--5:gtdb_species_counter=s__CAJANL01 sp903941105--1||s__Gemmata massiliana--2||s__JAFLCR01 sp017302755--1||s__SCRL01 sp004298065--2||s__SCVQ01 sp004296865--1||s__UBA2383 sp002343485--1||s__UBA8639 sp902500695--1:heptad_counter=MCP-36H--14:lbd_counter=:lca_tree=d__Bacteria:length_avg=46.5:length_max=48.0:length_min=45.0:length_std=2.1213203435596424:length_sum=93.0:mismatch_avg=6.5:mismatch_max=9.0:mismatch_min=4.0:mismatch_std=3.5355339059327378:mismatch_sum=13.0:name=N98593:qcovhsp_avg=99.0:qcovhsp_max=100.0:qcovhsp_min=98.0:qcovhsp_std=1.4142135623730951:qcovhsp_sum=198.0:qend_avg=46.5:qend_max=48.0:qend_min=45.0:qend_std=2.1213203435596424:qend_sum=93.0:qstart_avg=1.0:qstart_max=1.0:qstart_min=1.0:qstart_std=0.0:qstart_sum=2.0:ref_name_counter=GB_GCA_016124795.1_protein.faa_WGNB01000002.1_46@PF00015_full_PFAM.329.386--1||RS_GCF_009177095.1_protein.faa_NZ_AP021861.1_1852@PF00015_full_PFAM.269.335--1:scovhsp_avg=75.80000000000001:scovhsp_max=78.9:scovhsp_min=72.7:scovhsp_std=4.384062043356597:scovhsp_sum=151.60000000000002:send_avg=57.0:send_max=58.0:send_min=56.0:send_std=1.4142135623730951:send_sum=114.0:sstart_avg=11.5:sstart_max=12.0:sstart_min=11.0:sstart_std=0.7071067811865476:sstart_sum=23.0])0.87:0.0890152[&&NHX:Sample_counter=rhizpot1--1||rhizpot3--1||rhiztom1--2||rhiztom2--2:Type_counter=GTDB--28||capture--6:besthit_avg=85.85:besthit_max=91.7:besthit_min=80.0:besthit_std=8.273149339882607:besthit_sum=171.7:bitscore_avg=76.25:bitscore_max=81.3:bitscore_min=71.2:bitscore_std=7.141778489984127:bitscore_sum=152.5:capture_class_counter=c__Alphaproteobacteria--4||c__Gammaproteobacteria--1||c__Gemmatimonadetes--1:capture_domain_counter=d__Bacteria--6:capture_family_counter=f__Caulobacteraceae--1||f__Gemmatimonadaceae--1||f__Rhizobiaceae--3||f__Rhodocyclaceae--1:capture_genus_counter=g__Brevundimonas--1||g__Gemmatimonas--1||g__Pararhizobium--3||g__UBA2250--1:capture_order_counter=o__Burkholderiales--1||o__Caulobacterales--1||o__Gemmatimonadales--1||o__Rhizobiales--3:capture_phylum_counter=p__Gemmatimonadota--1||p__Proteobacteria--5:capture_species_counter=s__Brevundimonas sp018820205--1||s__Gemmatimonas sp903894655--1||s__Pararhizobium oryzae--3||s__UBA2250 sp011391215--1:evalue_avg=1.0101615e-18:evalue_max=2.02e-18:evalue_min=3.23e-22:evalue_std=1.4281273025065028e-18:evalue_sum=2.020323e-18:gapopen_avg=0.0:gapopen_max=0.0:gapopen_min=0.0:gapopen_std=0.0:gapopen_sum=0.0:gtdb_class_counter=c__Alphaproteobacteria--9||c__Brachyspirae--2||c__Clostridia--1||c__Gammaproteobacteria--10||c__Holophagae--1||c__Nitrospiria--2||c__Peptococcia--1||c__Planctomycetia--2:gtdb_domain_counter=d__Bacteria--28:gtdb_family_counter=f__Alteromonadaceae--1||f__Brachyspiraceae--2||f__Caulobacteraceae--1||f__Competibacteraceae--1||f__DRI-13--1||f__Devosiaceae--2||f__Enterobacteriaceae--2||f__GCA-001735895--1||f__Gemmataceae--2||f__Holophagaceae--1||f__JAFLCR01--1||f__Magnetospirillaceae--1||f__Nitrospiraceae--1||f__Rhizobiaceae--4||f__Ruminococcaceae--1||f__SG8-41--1||f__Sulfurifustaceae--2||f__UBA8639--1||f__Usitatibacteraceae--1||f__Xanthomonadaceae--1:gtdb_genus_counter=g__Agrobacterium--1||g__Aureimonas--2||g__Brachyspira--2||g__CAJANL01--1||g__Devosia_A--1||g__Erwinia--1||g__Faecalibacterium--1||g__GCA-2401155--1||g__Gemmata--2||g__Geothrix--1||g__JACNJF01--1||g__JAFLCR01--1||g__JAHJQZ01--1||g__PHAD01--1||g__Palsa-881--1||g__Phytobacter--1||g__Pseudoalteromonas--1||g__SCRL01--2||g__SCVQ01--1||g__UBA2383--1||g__UBA5216--1||g__UBA8639--1||g__Usitatibacter--1||g__Xanthomonas--1:gtdb_order_counter=o__Acidiferrobacterales--2||o__Brachyspirales--2||o__Burkholderiales--2||o__Caulobacterales--1||o__Competibacterales--1||o__DRI-13--1||o__Enterobacterales--3||o__GCA-001735895--1||o__Gemmatales--2||o__Holophagales--1||o__Nitrospirales--2||o__Oscillospirales--1||o__Rhizobiales--6||o__Rhodospirillales--1||o__Rickettsiales--1||o__Xanthomonadales--1:gtdb_phylum_counter=p__Acidobacteriota--1||p__Firmicutes_A--1||p__Firmicutes_B--1||p__Nitrospirota--2||p__Planctomycetota--2||p__Proteobacteria--19||p__Spirochaetota--2:gtdb_species_counter=s__Agrobacterium nepotum--1||s__Aureimonas sp001423245--1||s__Aureimonas sp001463745--1||s__Brachyspira hampsonii_B--2||s__CAJANL01 sp903941105--1||s__Devosia_A sp015657675--1||s__Erwinia tracheiphila--1||s__Faecalibacterium intestinavium--1||s__GCA-2401155 sp016764155--1||s__Gemmata massiliana--2||s__Geothrix sp903890595--1||s__JACNJF01 sp018669845--1||s__JAFLCR01 sp017302755--1||s__JAHJQZ01 sp018818925--1||s__PHAD01 sp002841595--1||s__Palsa-881 sp018241335--1||s__Phytobacter sp002377245--1||s__Pseudoalteromonas phenolica_A--1||s__SCRL01 sp004298065--2||s__SCVQ01 sp004296865--1||s__UBA2383 sp002343485--1||s__UBA5216 sp005800795--1||s__UBA8639 sp902500695--1||s__Usitatibacter sp012274175--1||s__Xanthomonas pisi--1:heptad_counter=MCP-36H--34:lbd_counter=:lca_tree=d__Bacteria:length_avg=46.5:length_max=48.0:length_min=45.0:length_std=2.1213203435596424:length_sum=93.0:mismatch_avg=6.5:mismatch_max=9.0:mismatch_min=4.0:mismatch_std=3.5355339059327378:mismatch_sum=13.0:name=N98594:qcovhsp_avg=99.0:qcovhsp_max=100.0:qcovhsp_min=98.0:qcovhsp_std=1.4142135623730951:qcovhsp_sum=198.0:qend_avg=46.5:qend_max=48.0:qend_min=45.0:qend_std=2.1213203435596424:qend_sum=93.0:qstart_avg=1.0:qstart_max=1.0:qstart_min=1.0:qstart_std=0.0:qstart_sum=2.0:ref_name_counter=GB_GCA_016124795.1_protein.faa_WGNB01000002.1_46@PF00015_full_PFAM.329.386--1||RS_GCF_009177095.1_protein.faa_NZ_AP021861.1_1852@PF00015_full_PFAM.269.335--1:scovhsp_avg=75.80000000000001:scovhsp_max=78.9:scovhsp_min=72.7:scovhsp_std=4.384062043356597:scovhsp_sum=151.60000000000002:send_avg=57.0:send_max=58.0:send_min=56.0:send_std=1.4142135623730951:send_sum=114.0:sstart_avg=11.5:sstart_max=12.0:sstart_min=11.0:sstart_std=0.7071067811865476:sstart_sum=23.0])0.901:0.177577[&&NHX:Sample_counter=rhizpot1--1||rhizpot3--2||rhiztom1--2||rhiztom2--2:Type_counter=GTDB--33||capture--7:besthit_avg=85.85:besthit_max=91.7:besthit_min=80.0:besthit_std=8.273149339882607:besthit_sum=171.7:bitscore_avg=76.25:bitscore_max=81.3:bitscore_min=71.2:bitscore_std=7.141778489984127:bitscore_sum=152.5:capture_class_counter=c__Alphaproteobacteria--4||c__Fimbriimonadia--1||c__Gammaproteobacteria--1||c__Gemmatimonadetes--1:capture_domain_counter=d__Bacteria--7:capture_family_counter=f__Caulobacteraceae--1||f__Fimbriimonadaceae--1||f__Gemmatimonadaceae--1||f__Rhizobiaceae--3||f__Rhodocyclaceae--1:capture_genus_counter=g__Brevundimonas--1||g__Gemmatimonas--1||g__JABAQM01--1||g__Pararhizobium--3||g__UBA2250--1:capture_order_counter=o__Burkholderiales--1||o__Caulobacterales--1||o__Fimbriimonadales--1||o__Gemmatimonadales--1||o__Rhizobiales--3:capture_phylum_counter=p__Armatimonadota--1||p__Gemmatimonadota--1||p__Proteobacteria--5:capture_species_counter=s__Brevundimonas sp018820205--1||s__Gemmatimonas sp903894655--1||s__JABAQM01 sp019187105--1||s__Pararhizobium oryzae--3||s__UBA2250 sp011391215--1:evalue_avg=1.0101615e-18:evalue_max=2.02e-18:evalue_min=3.23e-22:evalue_std=1.4281273025065028e-18:evalue_sum=2.020323e-18:gapopen_avg=0.0:gapopen_max=0.0:gapopen_min=0.0:gapopen_std=0.0:gapopen_sum=0.0:gtdb_class_counter=c__Alphaproteobacteria--14||c__Brachyspirae--2||c__Clostridia--1||c__Gammaproteobacteria--10||c__Holophagae--1||c__Nitrospiria--2||c__Peptococcia--1||c__Planctomycetia--2:gtdb_domain_counter=d__Bacteria--33:gtdb_family_counter=f__Alteromonadaceae--1||f__Azospirillaceae--1||f__Brachyspiraceae--2||f__Caulobacteraceae--1||f__Competibacteraceae--1||f__DRI-13--1||f__Devosiaceae--2||f__Enterobacteriaceae--2||f__GCA-001735895--1||f__Gemmataceae--2||f__Holophagaceae--1||f__JAFLCR01--1||f__Magnetospirillaceae--1||f__Nitrospiraceae--1||f__Rhizobiaceae--5||f__Ruminococcaceae--1||f__SG8-41--1||f__Sulfurifustaceae--2||f__UBA8639--1||f__Usitatibacteraceae--1||f__Xanthobacteraceae--3||f__Xanthomonadaceae--1:gtdb_genus_counter=g__Agrobacterium--1||g__Aureimonas--2||g__BOG-933--1||g__Brachyspira--2||g__CAJANL01--1||g__Devosia_A--1||g__Erwinia--1||g__Faecalibacterium--1||g__GCA-2401155--1||g__Gemmata--2||g__Geothrix--1||g__JACNJF01--1||g__JAFLCR01--1||g__JAHJQZ01--1||g__PHAD01--1||g__Palsa-881--1||g__Pararhizobium--1||g__Phytobacter--1||g__Pseudoalteromonas--1||g__Pseudolabrys--3||g__SCRL01--2||g__SCVQ01--1||g__UBA2383--1||g__UBA5216--1||g__UBA8639--1||g__Usitatibacter--1||g__Xanthomonas--1:gtdb_order_counter=o__Acidiferrobacterales--2||o__Azospirillales--1||o__Brachyspirales--2||o__Burkholderiales--2||o__Caulobacterales--1||o__Competibacterales--1||o__DRI-13--1||o__Enterobacterales--3||o__GCA-001735895--1||o__Gemmatales--2||o__Holophagales--1||o__Nitrospirales--2||o__Oscillospirales--1||o__Rhizobiales--10||o__Rhodospirillales--1||o__Rickettsiales--1||o__Xanthomonadales--1:gtdb_phylum_counter=p__Acidobacteriota--1||p__Firmicutes_A--1||p__Firmicutes_B--1||p__Nitrospirota--2||p__Planctomycetota--2||p__Proteobacteria--24||p__Spirochaetota--2:gtdb_species_counter=s__Agrobacterium nepotum--1||s__Aureimonas sp001423245--1||s__Aureimonas sp001463745--1||s__BOG-933 sp003165295--1||s__Brachyspira hampsonii_B--2||s__CAJANL01 sp903941105--1||s__Devosia_A sp015657675--1||s__Erwinia tracheiphila--1||s__Faecalibacterium intestinavium--1||s__GCA-2401155 sp016764155--1||s__Gemmata massiliana--2||s__Geothrix sp903890595--1||s__JACNJF01 sp018669845--1||s__JAFLCR01 sp017302755--1||s__JAHJQZ01 sp018818925--1||s__PHAD01 sp002841595--1||s__Palsa-881 sp018241335--1||s__Pararhizobium sp001424045--1||s__Phytobacter sp002377245--1||s__Pseudoalteromonas phenolica_A--1||s__Pseudolabrys sp016124795--1||s__Pseudolabrys sp018242205--1||s__Pseudolabrys sp903885555--1||s__SCRL01 sp004298065--2||s__SCVQ01 sp004296865--1||s__UBA2383 sp002343485--1||s__UBA5216 sp005800795--1||s__UBA8639 sp902500695--1||s__Usitatibacter sp012274175--1||s__Xanthomonas pisi--1:heptad_counter=MCP-36H--40:lbd_counter=:lca_tree=d__Bacteria:length_avg=46.5:length_max=48.0:length_min=45.0:length_std=2.1213203435596424:length_sum=93.0:mismatch_avg=6.5:mismatch_max=9.0:mismatch_min=4.0:mismatch_std=3.5355339059327378:mismatch_sum=13.0:name=N98595:qcovhsp_avg=99.0:qcovhsp_max=100.0:qcovhsp_min=98.0:qcovhsp_std=1.4142135623730951:qcovhsp_sum=198.0:qend_avg=46.5:qend_max=48.0:qend_min=45.0:qend_std=2.1213203435596424:qend_sum=93.0:qstart_avg=1.0:qstart_max=1.0:qstart_min=1.0:qstart_std=0.0:qstart_sum=2.0:ref_name_counter=GB_GCA_016124795.1_protein.faa_WGNB01000002.1_46@PF00015_full_PFAM.329.386--1||RS_GCF_009177095.1_protein.faa_NZ_AP021861.1_1852@PF00015_full_PFAM.269.335--1:scovhsp_avg=75.80000000000001:scovhsp_max=78.9:scovhsp_min=72.7:scovhsp_std=4.384062043356597:scovhsp_sum=151.60000000000002:send_avg=57.0:send_max=58.0:send_min=56.0:send_std=1.4142135623730951:send_sum=114.0:sstart_avg=11.5:sstart_max=12.0:sstart_min=11.0:sstart_std=0.7071067811865476:sstart_sum=23.0],e58a448f-ceef-4eea-ad4c-332280bc8beb_5@MCPsignal.299.346:0.492064[&&NHX:Sample=rhiztom1:Type=capture:capture_class=c__Alphaproteobacteria:capture_domain=d__Bacteria:capture_family=f__Azospirillaceae:capture_genus=g__Azospirillum:capture_order=o__Azospirillales:capture_phylum=p__Proteobacteria:capture_species=s__Azospirillum sp008364825:heptad=MCP-36H])0.331:0.0568226[&&NHX:Sample_counter=rhizpot1--1||rhizpot3--2||rhiztom1--3||rhiztom2--2:Type_counter=GTDB--33||capture--8:besthit_avg=85.85:besthit_max=91.7:besthit_min=80.0:besthit_std=8.273149339882607:besthit_sum=171.7:bitscore_avg=76.25:bitscore_max=81.3:bitscore_min=71.2:bitscore_std=7.141778489984127:bitscore_sum=152.5:capture_class_counter=c__Alphaproteobacteria--5||c__Fimbriimonadia--1||c__Gammaproteobacteria--1||c__Gemmatimonadetes--1:capture_domain_counter=d__Bacteria--8:capture_family_counter=f__Azospirillaceae--1||f__Caulobacteraceae--1||f__Fimbriimonadaceae--1||f__Gemmatimonadaceae--1||f__Rhizobiaceae--3||f__Rhodocyclaceae--1:capture_genus_counter=g__Azospirillum--1||g__Brevundimonas--1||g__Gemmatimonas--1||g__JABAQM01--1||g__Pararhizobium--3||g__UBA2250--1:capture_order_counter=o__Azospirillales--1||o__Burkholderiales--1||o__Caulobacterales--1||o__Fimbriimonadales--1||o__Gemmatimonadales--1||o__Rhizobiales--3:capture_phylum_counter=p__Armatimonadota--1||p__Gemmatimonadota--1||p__Proteobacteria--6:capture_species_counter=s__Azospirillum sp008364825--1||s__Brevundimonas sp018820205--1||s__Gemmatimonas sp903894655--1||s__JABAQM01 sp019187105--1||s__Pararhizobium oryzae--3||s__UBA2250 sp011391215--1:evalue_avg=1.0101615e-18:evalue_max=2.02e-18:evalue_min=3.23e-22:evalue_std=1.4281273025065028e-18:evalue_sum=2.020323e-18:gapopen_avg=0.0:gapopen_max=0.0:gapopen_min=0.0:gapopen_std=0.0:gapopen_sum=0.0:gtdb_class_counter=c__Alphaproteobacteria--14||c__Brachyspirae--2||c__Clostridia--1||c__Gammaproteobacteria--10||c__Holophagae--1||c__Nitrospiria--2||c__Peptococcia--1||c__Planctomycetia--2:gtdb_domain_counter=d__Bacteria--33:gtdb_family_counter=f__Alteromonadaceae--1||f__Azospirillaceae--1||f__Brachyspiraceae--2||f__Caulobacteraceae--1||f__Competibacteraceae--1||f__DRI-13--1||f__Devosiaceae--2||f__Enterobacteriaceae--2||f__GCA-001735895--1||f__Gemmataceae--2||f__Holophagaceae--1||f__JAFLCR01--1||f__Magnetospirillaceae--1||f__Nitrospiraceae--1||f__Rhizobiaceae--5||f__Ruminococcaceae--1||f__SG8-41--1||f__Sulfurifustaceae--2||f__UBA8639--1||f__Usitatibacteraceae--1||f__Xanthobacteraceae--3||f__Xanthomonadaceae--1:gtdb_genus_counter=g__Agrobacterium--1||g__Aureimonas--2||g__BOG-933--1||g__Brachyspira--2||g__CAJANL01--1||g__Devosia_A--1||g__Erwinia--1||g__Faecalibacterium--1||g__GCA-2401155--1||g__Gemmata--2||g__Geothrix--1||g__JACNJF01--1||g__JAFLCR01--1||g__JAHJQZ01--1||g__PHAD01--1||g__Palsa-881--1||g__Pararhizobium--1||g__Phytobacter--1||g__Pseudoalteromonas--1||g__Pseudolabrys--3||g__SCRL01--2||g__SCVQ01--1||g__UBA2383--1||g__UBA5216--1||g__UBA8639--1||g__Usitatibacter--1||g__Xanthomonas--1:gtdb_order_counter=o__Acidiferrobacterales--2||o__Azospirillales--1||o__Brachyspirales--2||o__Burkholderiales--2||o__Caulobacterales--1||o__Competibacterales--1||o__DRI-13--1||o__Enterobacterales--3||o__GCA-001735895--1||o__Gemmatales--2||o__Holophagales--1||o__Nitrospirales--2||o__Oscillospirales--1||o__Rhizobiales--10||o__Rhodospirillales--1||o__Rickettsiales--1||o__Xanthomonadales--1:gtdb_phylum_counter=p__Acidobacteriota--1||p__Firmicutes_A--1||p__Firmicutes_B--1||p__Nitrospirota--2||p__Planctomycetota--2||p__Proteobacteria--24||p__Spirochaetota--2:gtdb_species_counter=s__Agrobacterium nepotum--1||s__Aureimonas sp001423245--1||s__Aureimonas sp001463745--1||s__BOG-933 sp003165295--1||s__Brachyspira hampsonii_B--2||s__CAJANL01 sp903941105--1||s__Devosia_A sp015657675--1||s__Erwinia tracheiphila--1||s__Faecalibacterium intestinavium--1||s__GCA-2401155 sp016764155--1||s__Gemmata massiliana--2||s__Geothrix sp903890595--1||s__JACNJF01 sp018669845--1||s__JAFLCR01 sp017302755--1||s__JAHJQZ01 sp018818925--1||s__PHAD01 sp002841595--1||s__Palsa-881 sp018241335--1||s__Pararhizobium sp001424045--1||s__Phytobacter sp002377245--1||s__Pseudoalteromonas phenolica_A--1||s__Pseudolabrys sp016124795--1||s__Pseudolabrys sp018242205--1||s__Pseudolabrys sp903885555--1||s__SCRL01 sp004298065--2||s__SCVQ01 sp004296865--1||s__UBA2383 sp002343485--1||s__UBA5216 sp005800795--1||s__UBA8639 sp902500695--1||s__Usitatibacter sp012274175--1||s__Xanthomonas pisi--1:heptad_counter=MCP-36H--41:lbd_counter=:lca_tree=d__Bacteria:length_avg=46.5:length_max=48.0:length_min=45.0:length_std=2.1213203435596424:length_sum=93.0:mismatch_avg=6.5:mismatch_max=9.0:mismatch_min=4.0:mismatch_std=3.5355339059327378:mismatch_sum=13.0:name=N98597:qcovhsp_avg=99.0:qcovhsp_max=100.0:qcovhsp_min=98.0:qcovhsp_std=1.4142135623730951:qcovhsp_sum=198.0:qend_avg=46.5:qend_max=48.0:qend_min=45.0:qend_std=2.1213203435596424:qend_sum=93.0:qstart_avg=1.0:qstart_max=1.0:qstart_min=1.0:qstart_std=0.0:qstart_sum=2.0:ref_name_counter=GB_GCA_016124795.1_protein.faa_WGNB01000002.1_46@PF00015_full_PFAM.329.386--1||RS_GCF_009177095.1_protein.faa_NZ_AP021861.1_1852@PF00015_full_PFAM.269.335--1:scovhsp_avg=75.80000000000001:scovhsp_max=78.9:scovhsp_min=72.7:scovhsp_std=4.384062043356597:scovhsp_sum=151.60000000000002:send_avg=57.0:send_max=58.0:send_min=56.0:send_std=1.4142135623730951:send_sum=114.0:sstart_avg=11.5:sstart_max=12.0:sstart_min=11.0:sstart_std=0.7071067811865476:sstart_sum=23.0])0.748:0.100764[&&NHX:Sample_counter=rhizpot1--1||rhizpot3--4||rhiztom1--3||rhiztom2--2:Type_counter=GTDB--38||capture--10:besthit_avg=86.23333333333333:besthit_max=91.7:besthit_min=80.0:besthit_std=5.8875575014884864:besthit_sum=258.7:bitscore_avg=74.96666666666665:bitscore_max=81.3:bitscore_min=71.2:bitscore_std=5.517547764481363:bitscore_sum=224.89999999999998:capture_class_counter=c__Alphaproteobacteria--7||c__Fimbriimonadia--1||c__Gammaproteobacteria--1||c__Gemmatimonadetes--1:capture_domain_counter=d__Bacteria--10:capture_family_counter=f__Azospirillaceae--1||f__Caulobacteraceae--1||f__Fimbriimonadaceae--1||f__Gemmatimonadaceae--1||f__Rhizobiaceae--3||f__Rhodobacteraceae--2||f__Rhodocyclaceae--1:capture_genus_counter=g__Azospirillum--1||g__Brevundimonas--1||g__Gemmatimonas--1||g__JABAQM01--1||g__Pararhizobium--3||g__Rhodobacter--1||g__Rhodobacter_B--1||g__UBA2250--1:capture_order_counter=o__Azospirillales--1||o__Burkholderiales--1||o__Caulobacterales--1||o__Fimbriimonadales--1||o__Gemmatimonadales--1||o__Rhizobiales--3||o__Rhodobacterales--2:capture_phylum_counter=p__Armatimonadota--1||p__Gemmatimonadota--1||p__Proteobacteria--8:capture_species_counter=s__Azospirillum sp008364825--1||s__Brevundimonas sp018820205--1||s__Gemmatimonas sp903894655--1||s__JABAQM01 sp019187105--1||s__Pararhizobium oryzae--3||s__Rhodobacter capsulatus_C--1||s__Rhodobacter_B sp002701395--1||s__UBA2250 sp011391215--1:evalue_avg=9.641076666666667e-19:evalue_max=2.02e-18:evalue_min=3.23e-22:evalue_std=1.0129840387569458e-18:evalue_sum=2.892323e-18:gapopen_avg=0.0:gapopen_max=0.0:gapopen_min=0.0:gapopen_std=0.0:gapopen_sum=0.0:gtdb_class_counter=c__Alphaproteobacteria--19||c__Brachyspirae--2||c__Clostridia--1||c__Gammaproteobacteria--10||c__Holophagae--1||c__Nitrospiria--2||c__Peptococcia--1||c__Planctomycetia--2:gtdb_domain_counter=d__Bacteria--38:gtdb_family_counter=f__Alteromonadaceae--1||f__Azospirillaceae--2||f__Beijerinckiaceae--2||f__Brachyspiraceae--2||f__Caulobacteraceae--1||f__Competibacteraceae--1||f__DRI-13--1||f__Devosiaceae--2||f__Enterobacteriaceae--2||f__GCA-001735895--1||f__Gemmataceae--2||f__Holophagaceae--1||f__JAFLCR01--1||f__Magnetospirillaceae--1||f__Nitrospiraceae--1||f__Rhizobiaceae--5||f__Ruminococcaceae--1||f__SG8-41--1||f__Sphingomonadaceae--2||f__Sulfurifustaceae--2||f__UBA8639--1||f__Usitatibacteraceae--1||f__Xanthobacteraceae--3||f__Xanthomonadaceae--1:gtdb_genus_counter=g__Agrobacterium--1||g__Aureimonas--2||g__BOG-933--2||g__Bosea--2||g__Brachyspira--2||g__CAJANL01--1||g__Devosia_A--1||g__Erwinia--1||g__Erythrobacter--2||g__Faecalibacterium--1||g__GCA-2401155--1||g__Gemmata--2||g__Geothrix--1||g__JACNJF01--1||g__JAFLCR01--1||g__JAHJQZ01--1||g__PHAD01--1||g__Palsa-881--1||g__Pararhizobium--1||g__Phytobacter--1||g__Pseudoalteromonas--1||g__Pseudolabrys--3||g__SCRL01--2||g__SCVQ01--1||g__UBA2383--1||g__UBA5216--1||g__UBA8639--1||g__Usitatibacter--1||g__Xanthomonas--1:gtdb_order_counter=o__Acidiferrobacterales--2||o__Azospirillales--2||o__Brachyspirales--2||o__Burkholderiales--2||o__Caulobacterales--1||o__Competibacterales--1||o__DRI-13--1||o__Enterobacterales--3||o__GCA-001735895--1||o__Gemmatales--2||o__Holophagales--1||o__Nitrospirales--2||o__Oscillospirales--1||o__Rhizobiales--12||o__Rhodospirillales--1||o__Rickettsiales--1||o__Sphingomonadales--2||o__Xanthomonadales--1:gtdb_phylum_counter=p__Acidobacteriota--1||p__Firmicutes_A--1||p__Firmicutes_B--1||p__Nitrospirota--2||p__Planctomycetota--2||p__Proteobacteria--29||p__Spirochaetota--2:gtdb_species_counter=s__Agrobacterium nepotum--1||s__Aureimonas sp001423245--1||s__Aureimonas sp001463745--1||s__BOG-933 sp003165295--2||s__Bosea sp001556125--1||s__Bosea sp900113835--1||s__Brachyspira hampsonii_B--2||s__CAJANL01 sp903941105--1||s__Devosia_A sp015657675--1||s__Erwinia tracheiphila--1||s__Erythrobacter sp001557115--2||s__Faecalibacterium intestinavium--1||s__GCA-2401155 sp016764155--1||s__Gemmata massiliana--2||s__Geothrix sp903890595--1||s__JACNJF01 sp018669845--1||s__JAFLCR01 sp017302755--1||s__JAHJQZ01 sp018818925--1||s__PHAD01 sp002841595--1||s__Palsa-881 sp018241335--1||s__Pararhizobium sp001424045--1||s__Phytobacter sp002377245--1||s__Pseudoalteromonas phenolica_A--1||s__Pseudolabrys sp016124795--1||s__Pseudolabrys sp018242205--1||s__Pseudolabrys sp903885555--1||s__SCRL01 sp004298065--2||s__SCVQ01 sp004296865--1||s__UBA2383 sp002343485--1||s__UBA5216 sp005800795--1||s__UBA8639 sp902500695--1||s__Usitatibacter sp012274175--1||s__Xanthomonas pisi--1:heptad_counter=MCP-36H--48:lbd_counter=:lca_tree=d__Bacteria:length_avg=46.333333333333336:length_max=48.0:length_min=45.0:length_std=1.5275252316519465:length_sum=139.0:mismatch_avg=6.333333333333333:mismatch_max=9.0:mismatch_min=4.0:mismatch_std=2.516611478423583:mismatch_sum=19.0:name=N98598:qcovhsp_avg=99.33333333333333:qcovhsp_max=100.0:qcovhsp_min=98.0:qcovhsp_std=1.1547005383792517:qcovhsp_sum=298.0:qend_avg=46.333333333333336:qend_max=48.0:qend_min=45.0:qend_std=1.5275252316519465:qend_sum=139.0:qstart_avg=1.0:qstart_max=1.0:qstart_min=1.0:qstart_std=0.0:qstart_sum=3.0:ref_name_counter=GB_GCA_016124795.1_protein.faa_WGNB01000002.1_46@PF00015_full_PFAM.329.386--1||RS_GCF_009177095.1_protein.faa_NZ_AP021861.1_1852@PF00015_full_PFAM.269.335--1||RS_GCF_900102525.1_protein.faa_NZ_FNBZ01000001.1_1117@PF00015_full_PFAM.407.471--1:scovhsp_avg=74.50000000000001:scovhsp_max=78.9:scovhsp_min=71.9:scovhsp_std=3.831448812133604:scovhsp_sum=223.50000000000003:send_avg=55.0:send_max=58.0:send_min=51.0:send_std=3.605551275463989:send_sum=165.0:sstart_avg=9.666666666666666:sstart_max=12.0:sstart_min=6.0:sstart_std=3.214550253664318:sstart_sum=29.0],1fbd7eec-4826-5105-a640-4688eda87c3f_4@MCPsignal.161.208:0.31389[&&NHX:Sample=rhiztom2:Type=capture:capture_class=c__Gammaproteobacteria:capture_domain=d__Bacteria:capture_family=f__Burkholderiaceae:capture_genus=g__UBA997:capture_order=o__Burkholderiales:capture_phylum=p__Proteobacteria:capture_species=s__UBA997 sp002291945:heptad=MCP-36H])0.824:0.100915[&&NHX:Sample_counter=rhizpot1--1||rhizpot3--4||rhiztom1--3||rhiztom2--3:Type_counter=GTDB--38||capture--11:besthit_avg=86.23333333333333:besthit_max=91.7:besthit_min=80.0:besthit_std=5.8875575014884864:besthit_sum=258.7:bitscore_avg=74.96666666666665:bitscore_max=81.3:bitscore_min=71.2:bitscore_std=5.517547764481363:bitscore_sum=224.89999999999998:capture_class_counter=c__Alphaproteobacteria--7||c__Fimbriimonadia--1||c__Gammaproteobacteria--2||c__Gemmatimonadetes--1:capture_domain_counter=d__Bacteria--11:capture_family_counter=f__Azospirillaceae--1||f__Burkholderiaceae--1||f__Caulobacteraceae--1||f__Fimbriimonadaceae--1||f__Gemmatimonadaceae--1||f__Rhizobiaceae--3||f__Rhodobacteraceae--2||f__Rhodocyclaceae--1:capture_genus_counter=g__Azospirillum--1||g__Brevundimonas--1||g__Gemmatimonas--1||g__JABAQM01--1||g__Pararhizobium--3||g__Rhodobacter--1||g__Rhodobacter_B--1||g__UBA2250--1||g__UBA997--1:capture_order_counter=o__Azospirillales--1||o__Burkholderiales--2||o__Caulobacterales--1||o__Fimbriimonadales--1||o__Gemmatimonadales--1||o__Rhizobiales--3||o__Rhodobacterales--2:capture_phylum_counter=p__Armatimonadota--1||p__Gemmatimonadota--1||p__Proteobacteria--9:capture_species_counter=s__Azospirillum sp008364825--1||s__Brevundimonas sp018820205--1||s__Gemmatimonas sp903894655--1||s__JABAQM01 sp019187105--1||s__Pararhizobium oryzae--3||s__Rhodobacter capsulatus_C--1||s__Rhodobacter_B sp002701395--1||s__UBA2250 sp011391215--1||s__UBA997 sp002291945--1:evalue_avg=9.641076666666667e-19:evalue_max=2.02e-18:evalue_min=3.23e-22:evalue_std=1.0129840387569458e-18:evalue_sum=2.892323e-18:gapopen_avg=0.0:gapopen_max=0.0:gapopen_min=0.0:gapopen_std=0.0:gapopen_sum=0.0:gtdb_class_counter=c__Alphaproteobacteria--19||c__Brachyspirae--2||c__Clostridia--1||c__Gammaproteobacteria--10||c__Holophagae--1||c__Nitrospiria--2||c__Peptococcia--1||c__Planctomycetia--2:gtdb_domain_counter=d__Bacteria--38:gtdb_family_counter=f__Alteromonadaceae--1||f__Azospirillaceae--2||f__Beijerinckiaceae--2||f__Brachyspiraceae--2||f__Caulobacteraceae--1||f__Competibacteraceae--1||f__DRI-13--1||f__Devosiaceae--2||f__Enterobacteriaceae--2||f__GCA-001735895--1||f__Gemmataceae--2||f__Holophagaceae--1||f__JAFLCR01--1||f__Magnetospirillaceae--1||f__Nitrospiraceae--1||f__Rhizobiaceae--5||f__Ruminococcaceae--1||f__SG8-41--1||f__Sphingomonadaceae--2||f__Sulfurifustaceae--2||f__UBA8639--1||f__Usitatibacteraceae--1||f__Xanthobacteraceae--3||f__Xanthomonadaceae--1:gtdb_genus_counter=g__Agrobacterium--1||g__Aureimonas--2||g__BOG-933--2||g__Bosea--2||g__Brachyspira--2||g__CAJANL01--1||g__Devosia_A--1||g__Erwinia--1||g__Erythrobacter--2||g__Faecalibacterium--1||g__GCA-2401155--1||g__Gemmata--2||g__Geothrix--1||g__JACNJF01--1||g__JAFLCR01--1||g__JAHJQZ01--1||g__PHAD01--1||g__Palsa-881--1||g__Pararhizobium--1||g__Phytobacter--1||g__Pseudoalteromonas--1||g__Pseudolabrys--3||g__SCRL01--2||g__SCVQ01--1||g__UBA2383--1||g__UBA5216--1||g__UBA8639--1||g__Usitatibacter--1||g__Xanthomonas--1:gtdb_order_counter=o__Acidiferrobacterales--2||o__Azospirillales--2||o__Brachyspirales--2||o__Burkholderiales--2||o__Caulobacterales--1||o__Competibacterales--1||o__DRI-13--1||o__Enterobacterales--3||o__GCA-001735895--1||o__Gemmatales--2||o__Holophagales--1||o__Nitrospirales--2||o__Oscillospirales--1||o__Rhizobiales--12||o__Rhodospirillales--1||o__Rickettsiales--1||o__Sphingomonadales--2||o__Xanthomonadales--1:gtdb_phylum_counter=p__Acidobacteriota--1||p__Firmicutes_A--1||p__Firmicutes_B--1||p__Nitrospirota--2||p__Planctomycetota--2||p__Proteobacteria--29||p__Spirochaetota--2:gtdb_species_counter=s__Agrobacterium nepotum--1||s__Aureimonas sp001423245--1||s__Aureimonas sp001463745--1||s__BOG-933 sp003165295--2||s__Bosea sp001556125--1||s__Bosea sp900113835--1||s__Brachyspira hampsonii_B--2||s__CAJANL01 sp903941105--1||s__Devosia_A sp015657675--1||s__Erwinia tracheiphila--1||s__Erythrobacter sp001557115--2||s__Faecalibacterium intestinavium--1||s__GCA-2401155 sp016764155--1||s__Gemmata massiliana--2||s__Geothrix sp903890595--1||s__JACNJF01 sp018669845--1||s__JAFLCR01 sp017302755--1||s__JAHJQZ01 sp018818925--1||s__PHAD01 sp002841595--1||s__Palsa-881 sp018241335--1||s__Pararhizobium sp001424045--1||s__Phytobacter sp002377245--1||s__Pseudoalteromonas phenolica_A--1||s__Pseudolabrys sp016124795--1||s__Pseudolabrys sp018242205--1||s__Pseudolabrys sp903885555--1||s__SCRL01 sp004298065--2||s__SCVQ01 sp004296865--1||s__UBA2383 sp002343485--1||s__UBA5216 sp005800795--1||s__UBA8639 sp902500695--1||s__Usitatibacter sp012274175--1||s__Xanthomonas pisi--1:heptad_counter=MCP-36H--49:lbd_counter=:lca_tree=d__Bacteria:length_avg=46.333333333333336:length_max=48.0:length_min=45.0:length_std=1.5275252316519465:length_sum=139.0:mismatch_avg=6.333333333333333:mismatch_max=9.0:mismatch_min=4.0:mismatch_std=2.516611478423583:mismatch_sum=19.0:name=N98600:qcovhsp_avg=99.33333333333333:qcovhsp_max=100.0:qcovhsp_min=98.0:qcovhsp_std=1.1547005383792517:qcovhsp_sum=298.0:qend_avg=46.333333333333336:qend_max=48.0:qend_min=45.0:qend_std=1.5275252316519465:qend_sum=139.0:qstart_avg=1.0:qstart_max=1.0:qstart_min=1.0:qstart_std=0.0:qstart_sum=3.0:ref_name_counter=GB_GCA_016124795.1_protein.faa_WGNB01000002.1_46@PF00015_full_PFAM.329.386--1||RS_GCF_009177095.1_protein.faa_NZ_AP021861.1_1852@PF00015_full_PFAM.269.335--1||RS_GCF_900102525.1_protein.faa_NZ_FNBZ01000001.1_1117@PF00015_full_PFAM.407.471--1:scovhsp_avg=74.50000000000001:scovhsp_max=78.9:scovhsp_min=71.9:scovhsp_std=3.831448812133604:scovhsp_sum=223.50000000000003:send_avg=55.0:send_max=58.0:send_min=51.0:send_std=3.605551275463989:send_sum=165.0:sstart_avg=9.666666666666666:sstart_max=12.0:sstart_min=6.0:sstart_std=3.214550253664318:sstart_sum=29.0],(32e6acd5-c165-44be-9a3e-8dd302aeeac2_6@MCPsignal.335.382:0.709153[&&NHX:Sample=rhiztom1:Type=capture:capture_class=c__Gammaproteobacteria:capture_domain=d__Bacteria:capture_family=f__Xanthomonadaceae:capture_genus=g__Stenotrophomonas:capture_order=o__Xanthomonadales:capture_phylum=p__Proteobacteria:capture_species=s__Stenotrophomonas maltophilia_AN:heptad=MCP-36H],(GB_GCA_003987795.1_protein.faa_RXJO01000430.1_1@PF00015_full_PFAM.452.503:0.555214[&&NHX:Type=GTDB:gtdb_class=c__Gammaproteobacteria:gtdb_domain=d__Bacteria:gtdb_family=f__Burkholderiaceae:gtdb_genus=g__Curvibacter:gtdb_order=o__Burkholderiales:gtdb_phylum=p__Proteobacteria:gtdb_species=s__Curvibacter sp003987795:heptad=MCP-36H:species=d__Bacteria_p__Proteobacteria_c__Gammaproteobacteria_o__Burkholderiales_f__Burkholderiaceae_g__Curvibacter_s__Curvibacter sp003987795],(GB_GCA_018777385.1_protein.faa_JAFJYB010000003.1_298@PF00015_full_PFAM.7.65:1.2354[&&NHX:Type=GTDB:gtdb_class=c__Gammaproteobacteria:gtdb_domain=d__Bacteria:gtdb_family=f__Enterobacteriaceae:gtdb_genus=g__Symbiopectobacterium:gtdb_order=o__Enterobacterales:gtdb_phylum=p__Proteobacteria:gtdb_species=s__Symbiopectobacterium endolongispinus:heptad=MCP-36H:species=d__Bacteria_p__Proteobacteria_c__Gammaproteobacteria_o__Enterobacterales_f__Enterobacteriaceae_g__Symbiopectobacterium_s__Symbiopectobacterium endolongispinus],2e26889c-f2c6-4b2a-9d4f-d79b31a66522_6@MCPsignal.217.261:0.097755[&&NHX:Sample=rhizpot1:Type=capture:capture_class=c__Gammaproteobacteria:capture_domain=d__Bacteria:capture_family=f__Xanthomonadaceae:capture_genus=g__Xanthomonas:capture_order=o__Xanthomonadales:capture_phylum=p__Proteobacteria:capture_species=s__Xanthomonas perforans:heptad=MCP-36H])0.684:0.28272[&&NHX:Sample_counter=rhizpot1--1:Type_counter=GTDB--1||capture--1:capture_class_counter=c__Gammaproteobacteria--1:capture_domain_counter=d__Bacteria--1:capture_family_counter=f__Xanthomonadaceae--1:capture_genus_counter=g__Xanthomonas--1:capture_order_counter=o__Xanthomonadales--1:capture_phylum_counter=p__Proteobacteria--1:capture_species_counter=s__Xanthomonas perforans--1:gtdb_class_counter=c__Gammaproteobacteria--1:gtdb_domain_counter=d__Bacteria--1:gtdb_family_counter=f__Enterobacteriaceae--1:gtdb_genus_counter=g__Symbiopectobacterium--1:gtdb_order_counter=o__Enterobacterales--1:gtdb_phylum_counter=p__Proteobacteria--1:gtdb_species_counter=s__Symbiopectobacterium endolongispinus--1:heptad_counter=MCP-36H--2:lbd_counter=:lca_tree=s__Symbiopectobacterium endolongispinus:name=N98605:ref_name_counter=])0.063:0.0410184[&&NHX:Sample_counter=rhizpot1--1:Type_counter=GTDB--2||capture--1:capture_class_counter=c__Gammaproteobacteria--1:capture_domain_counter=d__Bacteria--1:capture_family_counter=f__Xanthomonadaceae--1:capture_genus_counter=g__Xanthomonas--1:capture_order_counter=o__Xanthomonadales--1:capture_phylum_counter=p__Proteobacteria--1:capture_species_counter=s__Xanthomonas perforans--1:gtdb_class_counter=c__Gammaproteobacteria--2:gtdb_domain_counter=d__Bacteria--2:gtdb_family_counter=f__Burkholderiaceae--1||f__Enterobacteriaceae--1:gtdb_genus_counter=g__Curvibacter--1||g__Symbiopectobacterium--1:gtdb_order_counter=o__Burkholderiales--1||o__Enterobacterales--1:gtdb_phylum_counter=p__Proteobacteria--2:gtdb_species_counter=s__Curvibacter sp003987795--1||s__Symbiopectobacterium endolongispinus--1:heptad_counter=MCP-36H--3:lbd_counter=:lca_tree=c__Gammaproteobacteria:name=N98606:ref_name_counter=])0.869:0.196271[&&NHX:Sample_counter=rhizpot1--1||rhiztom1--1:Type_counter=GTDB--2||capture--2:capture_class_counter=c__Gammaproteobacteria--2:capture_domain_counter=d__Bacteria--2:capture_family_counter=f__Xanthomonadaceae--2:capture_genus_counter=g__Stenotrophomonas--1||g__Xanthomonas--1:capture_order_counter=o__Xanthomonadales--2:capture_phylum_counter=p__Proteobacteria--2:capture_species_counter=s__Stenotrophomonas maltophilia_AN--1||s__Xanthomonas perforans--1:gtdb_class_counter=c__Gammaproteobacteria--2:gtdb_domain_counter=d__Bacteria--2:gtdb_family_counter=f__Burkholderiaceae--1||f__Enterobacteriaceae--1:gtdb_genus_counter=g__Curvibacter--1||g__Symbiopectobacterium--1:gtdb_order_counter=o__Burkholderiales--1||o__Enterobacterales--1:gtdb_phylum_counter=p__Proteobacteria--2:gtdb_species_counter=s__Curvibacter sp003987795--1||s__Symbiopectobacterium endolongispinus--1:heptad_counter=MCP-36H--4:lbd_counter=:lca_tree=c__Gammaproteobacteria:name=N98607:ref_name_counter=])0:5e-09[&&NHX:Sample_counter=rhizpot1--2||rhizpot3--4||rhiztom1--4||rhiztom2--3:Type_counter=GTDB--40||capture--13:besthit_avg=86.23333333333333:besthit_max=91.7:besthit_min=80.0:besthit_std=5.8875575014884864:besthit_sum=258.7:bitscore_avg=74.96666666666665:bitscore_max=81.3:bitscore_min=71.2:bitscore_std=5.517547764481363:bitscore_sum=224.89999999999998:capture_class_counter=c__Alphaproteobacteria--7||c__Fimbriimonadia--1||c__Gammaproteobacteria--4||c__Gemmatimonadetes--1:capture_domain_counter=d__Bacteria--13:capture_family_counter=f__Azospirillaceae--1||f__Burkholderiaceae--1||f__Caulobacteraceae--1||f__Fimbriimonadaceae--1||f__Gemmatimonadaceae--1||f__Rhizobiaceae--3||f__Rhodobacteraceae--2||f__Rhodocyclaceae--1||f__Xanthomonadaceae--2:capture_genus_counter=g__Azospirillum--1||g__Brevundimonas--1||g__Gemmatimonas--1||g__JABAQM01--1||g__Pararhizobium--3||g__Rhodobacter--1||g__Rhodobacter_B--1||g__Stenotrophomonas--1||g__UBA2250--1||g__UBA997--1||g__Xanthomonas--1:capture_order_counter=o__Azospirillales--1||o__Burkholderiales--2||o__Caulobacterales--1||o__Fimbriimonadales--1||o__Gemmatimonadales--1||o__Rhizobiales--3||o__Rhodobacterales--2||o__Xanthomonadales--2:capture_phylum_counter=p__Armatimonadota--1||p__Gemmatimonadota--1||p__Proteobacteria--11:capture_species_counter=s__Azospirillum sp008364825--1||s__Brevundimonas sp018820205--1||s__Gemmatimonas sp903894655--1||s__JABAQM01 sp019187105--1||s__Pararhizobium oryzae--3||s__Rhodobacter capsulatus_C--1||s__Rhodobacter_B sp002701395--1||s__Stenotrophomonas maltophilia_AN--1||s__UBA2250 sp011391215--1||s__UBA997 sp002291945--1||s__Xanthomonas perforans--1:evalue_avg=9.641076666666667e-19:evalue_max=2.02e-18:evalue_min=3.23e-22:evalue_std=1.0129840387569458e-18:evalue_sum=2.892323e-18:gapopen_avg=0.0:gapopen_max=0.0:gapopen_min=0.0:gapopen_std=0.0:gapopen_sum=0.0:gtdb_class_counter=c__Alphaproteobacteria--19||c__Brachyspirae--2||c__Clostridia--1||c__Gammaproteobacteria--12||c__Holophagae--1||c__Nitrospiria--2||c__Peptococcia--1||c__Planctomycetia--2:gtdb_domain_counter=d__Bacteria--40:gtdb_family_counter=f__Alteromonadaceae--1||f__Azospirillaceae--2||f__Beijerinckiaceae--2||f__Brachyspiraceae--2||f__Burkholderiaceae--1||f__Caulobacteraceae--1||f__Competibacteraceae--1||f__DRI-13--1||f__Devosiaceae--2||f__Enterobacteriaceae--3||f__GCA-001735895--1||f__Gemmataceae--2||f__Holophagaceae--1||f__JAFLCR01--1||f__Magnetospirillaceae--1||f__Nitrospiraceae--1||f__Rhizobiaceae--5||f__Ruminococcaceae--1||f__SG8-41--1||f__Sphingomonadaceae--2||f__Sulfurifustaceae--2||f__UBA8639--1||f__Usitatibacteraceae--1||f__Xanthobacteraceae--3||f__Xanthomonadaceae--1:gtdb_genus_counter=g__Agrobacterium--1||g__Aureimonas--2||g__BOG-933--2||g__Bosea--2||g__Brachyspira--2||g__CAJANL01--1||g__Curvibacter--1||g__Devosia_A--1||g__Erwinia--1||g__Erythrobacter--2||g__Faecalibacterium--1||g__GCA-2401155--1||g__Gemmata--2||g__Geothrix--1||g__JACNJF01--1||g__JAFLCR01--1||g__JAHJQZ01--1||g__PHAD01--1||g__Palsa-881--1||g__Pararhizobium--1||g__Phytobacter--1||g__Pseudoalteromonas--1||g__Pseudolabrys--3||g__SCRL01--2||g__SCVQ01--1||g__Symbiopectobacterium--1||g__UBA2383--1||g__UBA5216--1||g__UBA8639--1||g__Usitatibacter--1||g__Xanthomonas--1:gtdb_order_counter=o__Acidiferrobacterales--2||o__Azospirillales--2||o__Brachyspirales--2||o__Burkholderiales--3||o__Caulobacterales--1||o__Competibacterales--1||o__DRI-13--1||o__Enterobacterales--4||o__GCA-001735895--1||o__Gemmatales--2||o__Holophagales--1||o__Nitrospirales--2||o__Oscillospirales--1||o__Rhizobiales--12||o__Rhodospirillales--1||o__Rickettsiales--1||o__Sphingomonadales--2||o__Xanthomonadales--1:gtdb_phylum_counter=p__Acidobacteriota--1||p__Firmicutes_A--1||p__Firmicutes_B--1||p__Nitrospirota--2||p__Planctomycetota--2||p__Proteobacteria--31||p__Spirochaetota--2:gtdb_species_counter=s__Agrobacterium nepotum--1||s__Aureimonas sp001423245--1||s__Aureimonas sp001463745--1||s__BOG-933 sp003165295--2||s__Bosea sp001556125--1||s__Bosea sp900113835--1||s__Brachyspira hampsonii_B--2||s__CAJANL01 sp903941105--1||s__Curvibacter sp003987795--1||s__Devosia_A sp015657675--1||s__Erwinia tracheiphila--1||s__Erythrobacter sp001557115--2||s__Faecalibacterium intestinavium--1||s__GCA-2401155 sp016764155--1||s__Gemmata massiliana--2||s__Geothrix sp903890595--1||s__JACNJF01 sp018669845--1||s__JAFLCR01 sp017302755--1||s__JAHJQZ01 sp018818925--1||s__PHAD01 sp002841595--1||s__Palsa-881 sp018241335--1||s__Pararhizobium sp001424045--1||s__Phytobacter sp002377245--1||s__Pseudoalteromonas phenolica_A--1||s__Pseudolabrys sp016124795--1||s__Pseudolabrys sp018242205--1||s__Pseudolabrys sp903885555--1||s__SCRL01 sp004298065--2||s__SCVQ01 sp004296865--1||s__Symbiopectobacterium endolongispinus--1||s__UBA2383 sp002343485--1||s__UBA5216 sp005800795--1||s__UBA8639 sp902500695--1||s__Usitatibacter sp012274175--1||s__Xanthomonas pisi--1:heptad_counter=MCP-36H--53:lbd_counter=:lca_tree=d__Bacteria:length_avg=46.333333333333336:length_max=48.0:length_min=45.0:length_std=1.5275252316519465:length_sum=139.0:mismatch_avg=6.333333333333333:mismatch_max=9.0:mismatch_min=4.0:mismatch_std=2.516611478423583:mismatch_sum=19.0:name=N98608:qcovhsp_avg=99.33333333333333:qcovhsp_max=100.0:qcovhsp_min=98.0:qcovhsp_std=1.1547005383792517:qcovhsp_sum=298.0:qend_avg=46.333333333333336:qend_max=48.0:qend_min=45.0:qend_std=1.5275252316519465:qend_sum=139.0:qstart_avg=1.0:qstart_max=1.0:qstart_min=1.0:qstart_std=0.0:qstart_sum=3.0:ref_name_counter=GB_GCA_016124795.1_protein.faa_WGNB01000002.1_46@PF00015_full_PFAM.329.386--1||RS_GCF_009177095.1_protein.faa_NZ_AP021861.1_1852@PF00015_full_PFAM.269.335--1||RS_GCF_900102525.1_protein.faa_NZ_FNBZ01000001.1_1117@PF00015_full_PFAM.407.471--1:scovhsp_avg=74.50000000000001:scovhsp_max=78.9:scovhsp_min=71.9:scovhsp_std=3.831448812133604:scovhsp_sum=223.50000000000003:send_avg=55.0:send_max=58.0:send_min=51.0:send_std=3.605551275463989:send_sum=165.0:sstart_avg=9.666666666666666:sstart_max=12.0:sstart_min=6.0:sstart_std=3.214550253664318:sstart_sum=29.0],((32122378-6dce-4c51-93c7-67ee7f9dd6c2_4@MCPsignal.77.125:0.3531[&&NHX:Sample=rhiztom1:Type=capture:capture_class=c__Gammaproteobacteria:capture_domain=d__Bacteria:capture_family=f__Methylophilaceae:capture_genus=g__Methylotenera:capture_order=o__Burkholderiales:capture_phylum=p__Proteobacteria:capture_species=s__Methylotenera mobilis_B:heptad=MCP-36H],(29141791-d8d3-4030-98c4-686bfeeee332_1@MCPsignal.157.202:0.123719[&&NHX:Sample=rhiztom1:Type=capture:capture_class=c__Gammaproteobacteria:capture_domain=d__Bacteria:capture_family=f__Burkholderiaceae:capture_genus=g__Paucibacter:capture_order=o__Burkholderiales:capture_phylum=p__Proteobacteria:capture_species=s__Paucibacter sp018780645:heptad=MCP-36H],(RS_GCF_902502825.2_protein.faa_NZ_LR723670.1_763@PF00015_full_PFAM.492.537:0.596034[&&NHX:Type=GTDB:gtdb_class=c__Alphaproteobacteria:gtdb_domain=d__Bacteria:gtdb_family=f__Rhizobiaceae:gtdb_genus=g__Pseudorhizobium:gtdb_order=o__Rhizobiales:gtdb_phylum=p__Proteobacteria:gtdb_species=s__Pseudorhizobium flavum:heptad=MCP-36H:species=d__Bacteria_p__Proteobacteria_c__Alphaproteobacteria_o__Rhizobiales_f__Rhizobiaceae_g__Pseudorhizobium_s__Pseudorhizobium flavum],(RS_GCF_018619435.1_protein.faa_NZ_JAHFZF010000044.1_1@PF00015_full_PFAM.297.372:0.0314218[&&NHX:Type=GTDB:gtdb_class=c__Gammaproteobacteria:gtdb_domain=d__Bacteria:gtdb_family=f__Burkholderiaceae:gtdb_genus=g__Rhodoferax:gtdb_order=o__Burkholderiales:gtdb_phylum=p__Proteobacteria:gtdb_species=s__Rhodoferax sp018619435:heptad=MCP-36H:species=d__Bacteria_p__Proteobacteria_c__Gammaproteobacteria_o__Burkholderiales_f__Burkholderiaceae_g__Rhodoferax_s__Rhodoferax sp018619435],RS_GCF_018619435.1_protein.faa_NZ_JAHFZF010000074.1_1@PF00015_full_PFAM.68.122:5e-09[&&NHX:Type=GTDB:gtdb_class=c__Gammaproteobacteria:gtdb_domain=d__Bacteria:gtdb_family=f__Burkholderiaceae:gtdb_genus=g__Rhodoferax:gtdb_order=o__Burkholderiales:gtdb_phylum=p__Proteobacteria:gtdb_species=s__Rhodoferax sp018619435:heptad=MCP-36H:species=d__Bacteria_p__Proteobacteria_c__Gammaproteobacteria_o__Burkholderiales_f__Burkholderiaceae_g__Rhodoferax_s__Rhodoferax sp018619435])0.881:0.180682[&&NHX:Sample_counter=:Type_counter=GTDB--2:capture_class_counter=:capture_domain_counter=:capture_family_counter=:capture_genus_counter=:capture_order_counter=:capture_phylum_counter=:capture_species_counter=:evoltype=D:gtdb_class_counter=c__Gammaproteobacteria--2:gtdb_domain_counter=d__Bacteria--2:gtdb_family_counter=f__Burkholderiaceae--2:gtdb_genus_counter=g__Rhodoferax--2:gtdb_order_counter=o__Burkholderiales--2:gtdb_phylum_counter=p__Proteobacteria--2:gtdb_species_counter=s__Rhodoferax sp018619435--2:heptad_counter=MCP-36H--2:lbd_counter=:lca=d__Bacteria:lca_tree=s__Rhodoferax sp018619435:name=N98614:ref_name_counter=])0.793:0.128711[&&NHX:Sample_counter=:Type_counter=GTDB--3:capture_class_counter=:capture_domain_counter=:capture_family_counter=:capture_genus_counter=:capture_order_counter=:capture_phylum_counter=:capture_species_counter=:evoltype=D:gtdb_class_counter=c__Alphaproteobacteria--1||c__Gammaproteobacteria--2:gtdb_domain_counter=d__Bacteria--3:gtdb_family_counter=f__Burkholderiaceae--2||f__Rhizobiaceae--1:gtdb_genus_counter=g__Pseudorhizobium--1||g__Rhodoferax--2:gtdb_order_counter=o__Burkholderiales--2||o__Rhizobiales--1:gtdb_phylum_counter=p__Proteobacteria--3:gtdb_species_counter=s__Pseudorhizobium flavum--1||s__Rhodoferax sp018619435--2:heptad_counter=MCP-36H--3:lbd_counter=:lca=d__Bacteria:lca_tree=p__Proteobacteria:name=N98615:ref_name_counter=])0.406:0.0931293[&&NHX:Sample_counter=rhiztom1--1:Type_counter=GTDB--3||capture--1:capture_class_counter=c__Gammaproteobacteria--1:capture_domain_counter=d__Bacteria--1:capture_family_counter=f__Burkholderiaceae--1:capture_genus_counter=g__Paucibacter--1:capture_order_counter=o__Burkholderiales--1:capture_phylum_counter=p__Proteobacteria--1:capture_species_counter=s__Paucibacter sp018780645--1:gtdb_class_counter=c__Alphaproteobacteria--1||c__Gammaproteobacteria--2:gtdb_domain_counter=d__Bacteria--3:gtdb_family_counter=f__Burkholderiaceae--2||f__Rhizobiaceae--1:gtdb_genus_counter=g__Pseudorhizobium--1||g__Rhodoferax--2:gtdb_order_counter=o__Burkholderiales--2||o__Rhizobiales--1:gtdb_phylum_counter=p__Proteobacteria--3:gtdb_species_counter=s__Pseudorhizobium flavum--1||s__Rhodoferax sp018619435--2:heptad_counter=MCP-36H--4:lbd_counter=:lca_tree=p__Proteobacteria:name=N98616:ref_name_counter=])0.833:0.122755[&&NHX:Sample_counter=rhiztom1--2:Type_counter=GTDB--3||capture--2:capture_class_counter=c__Gammaproteobacteria--2:capture_domain_counter=d__Bacteria--2:capture_family_counter=f__Burkholderiaceae--1||f__Methylophilaceae--1:capture_genus_counter=g__Methylotenera--1||g__Paucibacter--1:capture_order_counter=o__Burkholderiales--2:capture_phylum_counter=p__Proteobacteria--2:capture_species_counter=s__Methylotenera mobilis_B--1||s__Paucibacter sp018780645--1:gtdb_class_counter=c__Alphaproteobacteria--1||c__Gammaproteobacteria--2:gtdb_domain_counter=d__Bacteria--3:gtdb_family_counter=f__Burkholderiaceae--2||f__Rhizobiaceae--1:gtdb_genus_counter=g__Pseudorhizobium--1||g__Rhodoferax--2:gtdb_order_counter=o__Burkholderiales--2||o__Rhizobiales--1:gtdb_phylum_counter=p__Proteobacteria--3:gtdb_species_counter=s__Pseudorhizobium flavum--1||s__Rhodoferax sp018619435--2:heptad_counter=MCP-36H--5:lbd_counter=:lca_tree=p__Proteobacteria:name=N98617:ref_name_counter=],(((GB_GCA_005801205.1_protein.faa_SYDJ01000152.1_13@PF00015_full_PFAM.533.585:0.269854[&&NHX:Type=GTDB:gtdb_class=c__Gammaproteobacteria:gtdb_domain=d__Bacteria:gtdb_family=f__Cellvibrionaceae:gtdb_genus=g__Cellvibrio:gtdb_order=o__Pseudomonadales:gtdb_phylum=p__Proteobacteria:gtdb_species=s__Cellvibrio sp005801205:heptad=MCP-36H:species=d__Bacteria_p__Proteobacteria_c__Gammaproteobacteria_o__Pseudomonadales_f__Cellvibrionaceae_g__Cellvibrio_s__Cellvibrio sp005801205],(GB_GCA_002384815.1_protein.faa_DGBN01000074.1_9@PF00015_full_PFAM.1.300.355:0.318522[&&NHX:Type=GTDB:gtdb_class=c__Gammaproteobacteria:gtdb_domain=d__Bacteria:gtdb_family=f__Burkholderiaceae:gtdb_genus=g__Herminiimonas:gtdb_order=o__Burkholderiales:gtdb_phylum=p__Proteobacteria:gtdb_species=s__Herminiimonas sp002384815:heptad=MCP-36H:species=d__Bacteria_p__Proteobacteria_c__Gammaproteobacteria_o__Burkholderiales_f__Burkholderiaceae_g__Herminiimonas_s__Herminiimonas sp002384815],5540c321-61cb-4427-8575-aa2836daf400_6@MCPsignal.159.207:0.321751[&&NHX:Sample=rhiztom1:Type=capture:besthit=79.2:bitscore=71.6:capture_class=c__Gammaproteobacteria:capture_domain=d__Bacteria:capture_family=f__Enterobacteriaceae:capture_genus=g__Edwardsiella:capture_order=o__Enterobacterales:capture_phylum=p__Proteobacteria:capture_species=s__Edwardsiella anguillarum:evalue=1.47e-18:gapopen=0.0:heptad=MCP-36H:length=48.0:mismatch=10.0:qcovhsp=100.0:qend=48.0:qstart=1.0:ref_name=RS_GCF_004341365.1_protein.faa_NZ_SLXH01000001.1_243@PF00015_full_PFAM.323.376:scovhsp=90.6:send=48.0:sstart=1.0])0.803:0.195807[&&NHX:Sample_counter=rhiztom1--1:Type_counter=GTDB--1||capture--1:besthit_avg=79.2:besthit_max=79.2:besthit_min=79.2:besthit_std=0:besthit_sum=79.2:bitscore_avg=71.6:bitscore_max=71.6:bitscore_min=71.6:bitscore_std=0:bitscore_sum=71.6:capture_class_counter=c__Gammaproteobacteria--1:capture_domain_counter=d__Bacteria--1:capture_family_counter=f__Enterobacteriaceae--1:capture_genus_counter=g__Edwardsiella--1:capture_order_counter=o__Enterobacterales--1:capture_phylum_counter=p__Proteobacteria--1:capture_species_counter=s__Edwardsiella anguillarum--1:evalue_avg=1.47e-18:evalue_max=1.47e-18:evalue_min=1.47e-18:evalue_std=0:evalue_sum=1.47e-18:gapopen_avg=0.0:gapopen_max=0.0:gapopen_min=0.0:gapopen_std=0:gapopen_sum=0.0:gtdb_class_counter=c__Gammaproteobacteria--1:gtdb_domain_counter=d__Bacteria--1:gtdb_family_counter=f__Burkholderiaceae--1:gtdb_genus_counter=g__Herminiimonas--1:gtdb_order_counter=o__Burkholderiales--1:gtdb_phylum_counter=p__Proteobacteria--1:gtdb_species_counter=s__Herminiimonas sp002384815--1:heptad_counter=MCP-36H--2:lbd_counter=:lca_tree=s__Herminiimonas sp002384815:length_avg=48.0:length_max=48.0:length_min=48.0:length_std=0:length_sum=48.0:mismatch_avg=10.0:mismatch_max=10.0:mismatch_min=10.0:mismatch_std=0:mismatch_sum=10.0:name=N98621:qcovhsp_avg=100.0:qcovhsp_max=100.0:qcovhsp_min=100.0:qcovhsp_std=0:qcovhsp_sum=100.0:qend_avg=48.0:qend_max=48.0:qend_min=48.0:qend_std=0:qend_sum=48.0:qstart_avg=1.0:qstart_max=1.0:qstart_min=1.0:qstart_std=0:qstart_sum=1.0:ref_name_counter=RS_GCF_004341365.1_protein.faa_NZ_SLXH01000001.1_243@PF00015_full_PFAM.323.376--1:scovhsp_avg=90.6:scovhsp_max=90.6:scovhsp_min=90.6:scovhsp_std=0:scovhsp_sum=90.6:send_avg=48.0:send_max=48.0:send_min=48.0:send_std=0:send_sum=48.0:sstart_avg=1.0:sstart_max=1.0:sstart_min=1.0:sstart_std=0:sstart_sum=1.0])0.55:0.146369[&&NHX:Sample_counter=rhiztom1--1:Type_counter=GTDB--2||capture--1:besthit_avg=79.2:besthit_max=79.2:besthit_min=79.2:besthit_std=0:besthit_sum=79.2:bitscore_avg=71.6:bitscore_max=71.6:bitscore_min=71.6:bitscore_std=0:bitscore_sum=71.6:capture_class_counter=c__Gammaproteobacteria--1:capture_domain_counter=d__Bacteria--1:capture_family_counter=f__Enterobacteriaceae--1:capture_genus_counter=g__Edwardsiella--1:capture_order_counter=o__Enterobacterales--1:capture_phylum_counter=p__Proteobacteria--1:capture_species_counter=s__Edwardsiella anguillarum--1:evalue_avg=1.47e-18:evalue_max=1.47e-18:evalue_min=1.47e-18:evalue_std=0:evalue_sum=1.47e-18:gapopen_avg=0.0:gapopen_max=0.0:gapopen_min=0.0:gapopen_std=0:gapopen_sum=0.0:gtdb_class_counter=c__Gammaproteobacteria--2:gtdb_domain_counter=d__Bacteria--2:gtdb_family_counter=f__Burkholderiaceae--1||f__Cellvibrionaceae--1:gtdb_genus_counter=g__Cellvibrio--1||g__Herminiimonas--1:gtdb_order_counter=o__Burkholderiales--1||o__Pseudomonadales--1:gtdb_phylum_counter=p__Proteobacteria--2:gtdb_species_counter=s__Cellvibrio sp005801205--1||s__Herminiimonas sp002384815--1:heptad_counter=MCP-36H--3:lbd_counter=:lca_tree=c__Gammaproteobacteria:length_avg=48.0:length_max=48.0:length_min=48.0:length_std=0:length_sum=48.0:mismatch_avg=10.0:mismatch_max=10.0:mismatch_min=10.0:mismatch_std=0:mismatch_sum=10.0:name=N98622:qcovhsp_avg=100.0:qcovhsp_max=100.0:qcovhsp_min=100.0:qcovhsp_std=0:qcovhsp_sum=100.0:qend_avg=48.0:qend_max=48.0:qend_min=48.0:qend_std=0:qend_sum=48.0:qstart_avg=1.0:qstart_max=1.0:qstart_min=1.0:qstart_std=0:qstart_sum=1.0:ref_name_counter=RS_GCF_004341365.1_protein.faa_NZ_SLXH01000001.1_243@PF00015_full_PFAM.323.376--1:scovhsp_avg=90.6:scovhsp_max=90.6:scovhsp_min=90.6:scovhsp_std=0:scovhsp_sum=90.6:send_avg=48.0:send_max=48.0:send_min=48.0:send_std=0:send_sum=48.0:sstart_avg=1.0:sstart_max=1.0:sstart_min=1.0:sstart_std=0:sstart_sum=1.0],(RS_GCF_003719535.1_protein.faa_NZ_JSAB01000302.1_5@PF00015_full_PFAM.319.372:0.025622[&&NHX:Type=GTDB:gtdb_class=c__Gammaproteobacteria:gtdb_domain=d__Bacteria:gtdb_family=f__Burkholderiaceae:gtdb_genus=g__Massilia:gtdb_order=o__Burkholderiales:gtdb_phylum=p__Proteobacteria:gtdb_species=s__Massilia aurea_A:heptad=MCP-36H:species=d__Bacteria_p__Proteobacteria_c__Gammaproteobacteria_o__Burkholderiales_f__Burkholderiaceae_g__Massilia_s__Massilia aurea_A],RS_GCF_003719535.1_protein.faa_NZ_JSAB01000302.1_19@PF00015_full_PFAM.318.373:5e-09[&&NHX:Type=GTDB:gtdb_class=c__Gammaproteobacteria:gtdb_domain=d__Bacteria:gtdb_family=f__Burkholderiaceae:gtdb_genus=g__Massilia:gtdb_order=o__Burkholderiales:gtdb_phylum=p__Proteobacteria:gtdb_species=s__Massilia aurea_A:heptad=MCP-36H:species=d__Bacteria_p__Proteobacteria_c__Gammaproteobacteria_o__Burkholderiales_f__Burkholderiaceae_g__Massilia_s__Massilia aurea_A])0.956:0.240724[&&NHX:Sample_counter=:Type_counter=GTDB--2:capture_class_counter=:capture_domain_counter=:capture_family_counter=:capture_genus_counter=:capture_order_counter=:capture_phylum_counter=:capture_species_counter=:evoltype=D:gtdb_class_counter=c__Gammaproteobacteria--2:gtdb_domain_counter=d__Bacteria--2:gtdb_family_counter=f__Burkholderiaceae--2:gtdb_genus_counter=g__Massilia--2:gtdb_order_counter=o__Burkholderiales--2:gtdb_phylum_counter=p__Proteobacteria--2:gtdb_species_counter=s__Massilia aurea_A--2:heptad_counter=MCP-36H--2:lbd_counter=:lca=d__Bacteria:lca_tree=s__Massilia aurea_A:name=N98625:ref_name_counter=])0.763:0.0805532[&&NHX:Sample_counter=rhiztom1--1:Type_counter=GTDB--4||capture--1:besthit_avg=79.2:besthit_max=79.2:besthit_min=79.2:besthit_std=0:besthit_sum=79.2:bitscore_avg=71.6:bitscore_max=71.6:bitscore_min=71.6:bitscore_std=0:bitscore_sum=71.6:capture_class_counter=c__Gammaproteobacteria--1:capture_domain_counter=d__Bacteria--1:capture_family_counter=f__Enterobacteriaceae--1:capture_genus_counter=g__Edwardsiella--1:capture_order_counter=o__Enterobacterales--1:capture_phylum_counter=p__Proteobacteria--1:capture_species_counter=s__Edwardsiella anguillarum--1:evalue_avg=1.47e-18:evalue_max=1.47e-18:evalue_min=1.47e-18:evalue_std=0:evalue_sum=1.47e-18:gapopen_avg=0.0:gapopen_max=0.0:gapopen_min=0.0:gapopen_std=0:gapopen_sum=0.0:gtdb_class_counter=c__Gammaproteobacteria--4:gtdb_domain_counter=d__Bacteria--4:gtdb_family_counter=f__Burkholderiaceae--3||f__Cellvibrionaceae--1:gtdb_genus_counter=g__Cellvibrio--1||g__Herminiimonas--1||g__Massilia--2:gtdb_order_counter=o__Burkholderiales--3||o__Pseudomonadales--1:gtdb_phylum_counter=p__Proteobacteria--4:gtdb_species_counter=s__Cellvibrio sp005801205--1||s__Herminiimonas sp002384815--1||s__Massilia aurea_A--2:heptad_counter=MCP-36H--5:lbd_counter=:lca_tree=c__Gammaproteobacteria:length_avg=48.0:length_max=48.0:length_min=48.0:length_std=0:length_sum=48.0:mismatch_avg=10.0:mismatch_max=10.0:mismatch_min=10.0:mismatch_std=0:mismatch_sum=10.0:name=N98626:qcovhsp_avg=100.0:qcovhsp_max=100.0:qcovhsp_min=100.0:qcovhsp_std=0:qcovhsp_sum=100.0:qend_avg=48.0:qend_max=48.0:qend_min=48.0:qend_std=0:qend_sum=48.0:qstart_avg=1.0:qstart_max=1.0:qstart_min=1.0:qstart_std=0:qstart_sum=1.0:ref_name_counter=RS_GCF_004341365.1_protein.faa_NZ_SLXH01000001.1_243@PF00015_full_PFAM.323.376--1:scovhsp_avg=90.6:scovhsp_max=90.6:scovhsp_min=90.6:scovhsp_std=0:scovhsp_sum=90.6:send_avg=48.0:send_max=48.0:send_min=48.0:send_std=0:send_sum=48.0:sstart_avg=1.0:sstart_max=1.0:sstart_min=1.0:sstart_std=0:sstart_sum=1.0],((((((RS_GCF_003719535.1_protein.faa_NZ_JSAB01000089.1_1@PF00015_full_PFAM.311.364:0.204131[&&NHX:Type=GTDB:gtdb_class=c__Gammaproteobacteria:gtdb_domain=d__Bacteria:gtdb_family=f__Burkholderiaceae:gtdb_genus=g__Massilia:gtdb_order=o__Burkholderiales:gtdb_phylum=p__Proteobacteria:gtdb_species=s__Massilia aurea_A:heptad=MCP-36H:species=d__Bacteria_p__Proteobacteria_c__Gammaproteobacteria_o__Burkholderiales_f__Burkholderiaceae_g__Massilia_s__Massilia aurea_A],GB_GCA_002421865.1_protein.faa_DISE01000058.1_22@PF00015_full_PFAM.169.224:0.44213[&&NHX:Type=GTDB:gtdb_class=c__Gammaproteobacteria:gtdb_domain=d__Bacteria:gtdb_family=f__Burkholderiaceae:gtdb_genus=g__Castellaniella:gtdb_order=o__Burkholderiales:gtdb_phylum=p__Proteobacteria:gtdb_species=s__Castellaniella sp002421865:heptad=MCP-36H:species=d__Bacteria_p__Proteobacteria_c__Gammaproteobacteria_o__Burkholderiales_f__Burkholderiaceae_g__Castellaniella_s__Castellaniella sp002421865])0.852:0.15348[&&NHX:Sample_counter=:Type_counter=GTDB--2:capture_class_counter=:capture_domain_counter=:capture_family_counter=:capture_genus_counter=:capture_order_counter=:capture_phylum_counter=:capture_species_counter=:evoltype=D:gtdb_class_counter=c__Gammaproteobacteria--2:gtdb_domain_counter=d__Bacteria--2:gtdb_family_counter=f__Burkholderiaceae--2:gtdb_genus_counter=g__Castellaniella--1||g__Massilia--1:gtdb_order_counter=o__Burkholderiales--2:gtdb_phylum_counter=p__Proteobacteria--2:gtdb_species_counter=s__Castellaniella sp002421865--1||s__Massilia aurea_A--1:heptad_counter=MCP-36H--2:lbd_counter=:lca=d__Bacteria:lca_tree=f__Burkholderiaceae:name=N98629:ref_name_counter=],RS_GCF_003719535.1_protein.faa_NZ_JSAB01000043.1_21@PF00015_full_PFAM.320.378:0.259441[&&NHX:Type=GTDB:gtdb_class=c__Gammaproteobacteria:gtdb_domain=d__Bacteria:gtdb_family=f__Burkholderiaceae:gtdb_genus=g__Massilia:gtdb_order=o__Burkholderiales:gtdb_phylum=p__Proteobacteria:gtdb_species=s__Massilia aurea_A:heptad=MCP-36H:species=d__Bacteria_p__Proteobacteria_c__Gammaproteobacteria_o__Burkholderiales_f__Burkholderiaceae_g__Massilia_s__Massilia aurea_A])0.828:0.0645463[&&NHX:Sample_counter=:Type_counter=GTDB--3:capture_class_counter=:capture_domain_counter=:capture_family_counter=:capture_genus_counter=:capture_order_counter=:capture_phylum_counter=:capture_species_counter=:evoltype=D:gtdb_class_counter=c__Gammaproteobacteria--3:gtdb_domain_counter=d__Bacteria--3:gtdb_family_counter=f__Burkholderiaceae--3:gtdb_genus_counter=g__Castellaniella--1||g__Massilia--2:gtdb_order_counter=o__Burkholderiales--3:gtdb_phylum_counter=p__Proteobacteria--3:gtdb_species_counter=s__Castellaniella sp002421865--1||s__Massilia aurea_A--2:heptad_counter=MCP-36H--3:lbd_counter=:lca=d__Bacteria:lca_tree=f__Burkholderiaceae:name=N98631:ref_name_counter=],((((GB_GCA_002415335.1_protein.faa_DHXL01000420.1_1@PF00015_full_PFAM.314.370:0.112661[&&NHX:Type=GTDB:gtdb_class=c__Gammaproteobacteria:gtdb_domain=d__Bacteria:gtdb_family=f__Burkholderiaceae:gtdb_genus=g__UBA5157:gtdb_order=o__Burkholderiales:gtdb_phylum=p__Proteobacteria:gtdb_species=s__UBA5157 sp002415335:heptad=MCP-36H:species=d__Bacteria_p__Proteobacteria_c__Gammaproteobacteria_o__Burkholderiales_f__Burkholderiaceae_g__UBA5157_s__UBA5157 sp002415335],((RS_GCF_000963005.1_protein.faa_NZ_JZHZ01000007.1_1942@PF00015_full_PFAM.499.554:0.277192[&&NHX:Type=GTDB:gtdb_class=c__Gammaproteobacteria:gtdb_domain=d__Bacteria:gtdb_family=f__Xanthomonadaceae:gtdb_genus=g__Xanthomonas_A:gtdb_order=o__Xanthomonadales:gtdb_phylum=p__Proteobacteria:gtdb_species=s__Xanthomonas_A sp000963005:heptad=MCP-36H:species=d__Bacteria_p__Proteobacteria_c__Gammaproteobacteria_o__Xanthomonadales_f__Xanthomonadaceae_g__Xanthomonas_A_s__Xanthomonas_A sp000963005],(GB_GCA_003520365.1_protein.faa_DOUW01000062.1_1@PF00015_full_PFAM.314.369:0.113228[&&NHX:Type=GTDB:gtdb_class=c__Gammaproteobacteria:gtdb_domain=d__Bacteria:gtdb_family=f__Burkholderiaceae:gtdb_genus=g__Massilia:gtdb_order=o__Burkholderiales:gtdb_phylum=p__Proteobacteria:gtdb_species=s__Massilia sp003520365:heptad=MCP-36H:species=d__Bacteria_p__Proteobacteria_c__Gammaproteobacteria_o__Burkholderiales_f__Burkholderiaceae_g__Massilia_s__Massilia sp003520365],RS_GCF_003569765.1_protein.faa_NZ_QXMG01000120.1_10@PF00015_full_PFAM.323.377:0.278224[&&NHX:Type=GTDB:gtdb_class=c__Gammaproteobacteria:gtdb_domain=d__Bacteria:gtdb_family=f__Burkholderiaceae:gtdb_genus=g__Aquabacterium_B:gtdb_order=o__Burkholderiales:gtdb_phylum=p__Proteobacteria:gtdb_species=s__Aquabacterium_B tepidiphilum:heptad=MCP-36H:species=d__Bacteria_p__Proteobacteria_c__Gammaproteobacteria_o__Burkholderiales_f__Burkholderiaceae_g__Aquabacterium_B_s__Aquabacterium_B tepidiphilum])0.258:0.0881543[&&NHX:Sample_counter=:Type_counter=GTDB--2:capture_class_counter=:capture_domain_counter=:capture_family_counter=:capture_genus_counter=:capture_order_counter=:capture_phylum_counter=:capture_species_counter=:evoltype=D:gtdb_class_counter=c__Gammaproteobacteria--2:gtdb_domain_counter=d__Bacteria--2:gtdb_family_counter=f__Burkholderiaceae--2:gtdb_genus_counter=g__Aquabacterium_B--1||g__Massilia--1:gtdb_order_counter=o__Burkholderiales--2:gtdb_phylum_counter=p__Proteobacteria--2:gtdb_species_counter=s__Aquabacterium_B tepidiphilum--1||s__Massilia sp003520365--1:heptad_counter=MCP-36H--2:lbd_counter=:lca=d__Bacteria:lca_tree=f__Burkholderiaceae:name=N98636:ref_name_counter=])0.807:0.0687261[&&NHX:Sample_counter=:Type_counter=GTDB--3:capture_class_counter=:capture_domain_counter=:capture_family_counter=:capture_genus_counter=:capture_order_counter=:capture_phylum_counter=:capture_species_counter=:evoltype=D:gtdb_class_counter=c__Gammaproteobacteria--3:gtdb_domain_counter=d__Bacteria--3:gtdb_family_counter=f__Burkholderiaceae--2||f__Xanthomonadaceae--1:gtdb_genus_counter=g__Aquabacterium_B--1||g__Massilia--1||g__Xanthomonas_A--1:gtdb_order_counter=o__Burkholderiales--2||o__Xanthomonadales--1:gtdb_phylum_counter=p__Proteobacteria--3:gtdb_species_counter=s__Aquabacterium_B tepidiphilum--1||s__Massilia sp003520365--1||s__Xanthomonas_A sp000963005--1:heptad_counter=MCP-36H--3:lbd_counter=:lca=d__Bacteria:lca_tree=c__Gammaproteobacteria:name=N98637:ref_name_counter=],(RS_GCF_004364935.1_protein.faa_NZ_SOBT01000011.1_414@PF00015_full_PFAM.504.560:5e-09[&&NHX:Type=GTDB:gtdb_class=c__Gammaproteobacteria:gtdb_domain=d__Bacteria:gtdb_family=f__Nevskiaceae:gtdb_genus=g__Panacagrimonas:gtdb_order=o__Nevskiales:gtdb_phylum=p__Proteobacteria:gtdb_species=s__Panacagrimonas perspica:heptad=MCP-36H:species=d__Bacteria_p__Proteobacteria_c__Gammaproteobacteria_o__Nevskiales_f__Nevskiaceae_g__Panacagrimonas_s__Panacagrimonas perspica],RS_GCF_004364935.1_protein.faa_NZ_SOBT01000012.1_325@PF00015_full_PFAM.620.675:5e-09[&&NHX:Type=GTDB:gtdb_class=c__Gammaproteobacteria:gtdb_domain=d__Bacteria:gtdb_family=f__Nevskiaceae:gtdb_genus=g__Panacagrimonas:gtdb_order=o__Nevskiales:gtdb_phylum=p__Proteobacteria:gtdb_species=s__Panacagrimonas perspica:heptad=MCP-36H:species=d__Bacteria_p__Proteobacteria_c__Gammaproteobacteria_o__Nevskiales_f__Nevskiaceae_g__Panacagrimonas_s__Panacagrimonas perspica])0.984:0.258011[&&NHX:Sample_counter=:Type_counter=GTDB--2:capture_class_counter=:capture_domain_counter=:capture_family_counter=:capture_genus_counter=:capture_order_counter=:capture_phylum_counter=:capture_species_counter=:evoltype=D:gtdb_class_counter=c__Gammaproteobacteria--2:gtdb_domain_counter=d__Bacteria--2:gtdb_family_counter=f__Nevskiaceae--2:gtdb_genus_counter=g__Panacagrimonas--2:gtdb_order_counter=o__Nevskiales--2:gtdb_phylum_counter=p__Proteobacteria--2:gtdb_species_counter=s__Panacagrimonas perspica--2:heptad_counter=MCP-36H--2:lbd_counter=:lca=d__Bacteria:lca_tree=s__Panacagrimonas perspica:name=N98640:ref_name_counter=])0.797:0.0501165[&&NHX:Sample_counter=:Type_counter=GTDB--5:capture_class_counter=:capture_domain_counter=:capture_family_counter=:capture_genus_counter=:capture_order_counter=:capture_phylum_counter=:capture_species_counter=:evoltype=D:gtdb_class_counter=c__Gammaproteobacteria--5:gtdb_domain_counter=d__Bacteria--5:gtdb_family_counter=f__Burkholderiaceae--2||f__Nevskiaceae--2||f__Xanthomonadaceae--1:gtdb_genus_counter=g__Aquabacterium_B--1||g__Massilia--1||g__Panacagrimonas--2||g__Xanthomonas_A--1:gtdb_order_counter=o__Burkholderiales--2||o__Nevskiales--2||o__Xanthomonadales--1:gtdb_phylum_counter=p__Proteobacteria--5:gtdb_species_counter=s__Aquabacterium_B tepidiphilum--1||s__Massilia sp003520365--1||s__Panacagrimonas perspica--2||s__Xanthomonas_A sp000963005--1:heptad_counter=MCP-36H--5:lbd_counter=:lca=d__Bacteria:lca_tree=c__Gammaproteobacteria:name=N98641:ref_name_counter=])0.804:0.0694602[&&NHX:Sample_counter=:Type_counter=GTDB--6:capture_class_counter=:capture_domain_counter=:capture_family_counter=:capture_genus_counter=:capture_order_counter=:capture_phylum_counter=:capture_species_counter=:evoltype=D:gtdb_class_counter=c__Gammaproteobacteria--6:gtdb_domain_counter=d__Bacteria--6:gtdb_family_counter=f__Burkholderiaceae--3||f__Nevskiaceae--2||f__Xanthomonadaceae--1:gtdb_genus_counter=g__Aquabacterium_B--1||g__Massilia--1||g__Panacagrimonas--2||g__UBA5157--1||g__Xanthomonas_A--1:gtdb_order_counter=o__Burkholderiales--3||o__Nevskiales--2||o__Xanthomonadales--1:gtdb_phylum_counter=p__Proteobacteria--6:gtdb_species_counter=s__Aquabacterium_B tepidiphilum--1||s__Massilia sp003520365--1||s__Panacagrimonas perspica--2||s__UBA5157 sp002415335--1||s__Xanthomonas_A sp000963005--1:heptad_counter=MCP-36H--6:lbd_counter=:lca=d__Bacteria:lca_tree=c__Gammaproteobacteria:name=N98642:ref_name_counter=],(((GB_GCA_003500955.1_protein.faa_DNQP01000062.1_7@PF00015_full_PFAM.314.369:0.103701[&&NHX:Type=GTDB:gtdb_class=c__Gammaproteobacteria:gtdb_domain=d__Bacteria:gtdb_family=f__Burkholderiaceae:gtdb_genus=g__Hylemonella:gtdb_order=o__Burkholderiales:gtdb_phylum=p__Proteobacteria:gtdb_species=s__Hylemonella sp003500955:heptad=MCP-36H:species=d__Bacteria_p__Proteobacteria_c__Gammaproteobacteria_o__Burkholderiales_f__Burkholderiaceae_g__Hylemonella_s__Hylemonella sp003500955],(GB_GCA_019104825.1_protein.faa_JAHRXD010000036.1_19@PF00015_full_PFAM.318.371:0.174402[&&NHX:Type=GTDB:gtdb_class=c__Gammaproteobacteria:gtdb_domain=d__Bacteria:gtdb_family=f__Burkholderiaceae:gtdb_genus=g__Comamonas:gtdb_order=o__Burkholderiales:gtdb_phylum=p__Proteobacteria:gtdb_species=s__Comamonas sp019104825:heptad=MCP-36H:species=d__Bacteria_p__Proteobacteria_c__Gammaproteobacteria_o__Burkholderiales_f__Burkholderiaceae_g__Comamonas_s__Comamonas sp019104825],RS_GCF_015762685.1_protein.faa_NZ_PEHF01000052.1_41@PF00015_full_PFAM.125.176:0.705522[&&NHX:Type=GTDB:gtdb_class=c__Gammaproteobacteria:gtdb_domain=d__Bacteria:gtdb_family=f__Enterobacteriaceae:gtdb_genus=g__Symbiopectobacterium:gtdb_order=o__Enterobacterales:gtdb_phylum=p__Proteobacteria:gtdb_species=s__Symbiopectobacterium sp015762685:heptad=MCP-36H:species=d__Bacteria_p__Proteobacteria_c__Gammaproteobacteria_o__Enterobacterales_f__Enterobacteriaceae_g__Symbiopectobacterium_s__Symbiopectobacterium sp015762685])0.74:0.099394[&&NHX:Sample_counter=:Type_counter=GTDB--2:capture_class_counter=:capture_domain_counter=:capture_family_counter=:capture_genus_counter=:capture_order_counter=:capture_phylum_counter=:capture_species_counter=:evoltype=D:gtdb_class_counter=c__Gammaproteobacteria--2:gtdb_domain_counter=d__Bacteria--2:gtdb_family_counter=f__Burkholderiaceae--1||f__Enterobacteriaceae--1:gtdb_genus_counter=g__Comamonas--1||g__Symbiopectobacterium--1:gtdb_order_counter=o__Burkholderiales--1||o__Enterobacterales--1:gtdb_phylum_counter=p__Proteobacteria--2:gtdb_species_counter=s__Comamonas sp019104825--1||s__Symbiopectobacterium sp015762685--1:heptad_counter=MCP-36H--2:lbd_counter=:lca=d__Bacteria:lca_tree=c__Gammaproteobacteria:name=N98646:ref_name_counter=])0.539:0.11322[&&NHX:Sample_counter=:Type_counter=GTDB--3:capture_class_counter=:capture_domain_counter=:capture_family_counter=:capture_genus_counter=:capture_order_counter=:capture_phylum_counter=:capture_species_counter=:evoltype=D:gtdb_class_counter=c__Gammaproteobacteria--3:gtdb_domain_counter=d__Bacteria--3:gtdb_family_counter=f__Burkholderiaceae--2||f__Enterobacteriaceae--1:gtdb_genus_counter=g__Comamonas--1||g__Hylemonella--1||g__Symbiopectobacterium--1:gtdb_order_counter=o__Burkholderiales--2||o__Enterobacterales--1:gtdb_phylum_counter=p__Proteobacteria--3:gtdb_species_counter=s__Comamonas sp019104825--1||s__Hylemonella sp003500955--1||s__Symbiopectobacterium sp015762685--1:heptad_counter=MCP-36H--3:lbd_counter=:lca=d__Bacteria:lca_tree=c__Gammaproteobacteria:name=N98647:ref_name_counter=],(bc45c914-4ade-4279-ad20-0f101b1d5536_3@MCPsignal.28.74:0.439421[&&NHX:Sample=rhizpot3:Type=capture:capture_class=c__Gammaproteobacteria:capture_domain=d__Bacteria:capture_family=f__Burkholderiaceae:capture_genus=g__Sphaerotilus:capture_order=o__Burkholderiales:capture_phylum=p__Proteobacteria:capture_species=s__Sphaerotilus sp013294065:heptad=MCP-36H],RS_GCF_001651035.1_protein.faa_NZ_LXRG01000121.1_1@PF00015_full_PFAM.8.69:1.26482[&&NHX:Type=GTDB:gtdb_class=c__Gammaproteobacteria:gtdb_domain=d__Bacteria:gtdb_family=f__Halomonadaceae:gtdb_genus=g__Halomonas:gtdb_order=o__Pseudomonadales:gtdb_phylum=p__Proteobacteria:gtdb_species=s__Halomonas sp001651035:heptad=MCP-36H:species=d__Bacteria_p__Proteobacteria_c__Gammaproteobacteria_o__Pseudomonadales_f__Halomonadaceae_g__Halomonas_s__Halomonas sp001651035])0:5e-09[&&NHX:Sample_counter=rhizpot3--1:Type_counter=GTDB--1||capture--1:capture_class_counter=c__Gammaproteobacteria--1:capture_domain_counter=d__Bacteria--1:capture_family_counter=f__Burkholderiaceae--1:capture_genus_counter=g__Sphaerotilus--1:capture_order_counter=o__Burkholderiales--1:capture_phylum_counter=p__Proteobacteria--1:capture_species_counter=s__Sphaerotilus sp013294065--1:gtdb_class_counter=c__Gammaproteobacteria--1:gtdb_domain_counter=d__Bacteria--1:gtdb_family_counter=f__Halomonadaceae--1:gtdb_genus_counter=g__Halomonas--1:gtdb_order_counter=o__Pseudomonadales--1:gtdb_phylum_counter=p__Proteobacteria--1:gtdb_species_counter=s__Halomonas sp001651035--1:heptad_counter=MCP-36H--2:lbd_counter=:lca_tree=s__Halomonas sp001651035:name=N98650:ref_name_counter=])0.8:0.130111[&&NHX:Sample_counter=rhizpot3--1:Type_counter=GTDB--4||capture--1:capture_class_counter=c__Gammaproteobacteria--1:capture_domain_counter=d__Bacteria--1:capture_family_counter=f__Burkholderiaceae--1:capture_genus_counter=g__Sphaerotilus--1:capture_order_counter=o__Burkholderiales--1:capture_phylum_counter=p__Proteobacteria--1:capture_species_counter=s__Sphaerotilus sp013294065--1:gtdb_class_counter=c__Gammaproteobacteria--4:gtdb_domain_counter=d__Bacteria--4:gtdb_family_counter=f__Burkholderiaceae--2||f__Enterobacteriaceae--1||f__Halomonadaceae--1:gtdb_genus_counter=g__Comamonas--1||g__Halomonas--1||g__Hylemonella--1||g__Symbiopectobacterium--1:gtdb_order_counter=o__Burkholderiales--2||o__Enterobacterales--1||o__Pseudomonadales--1:gtdb_phylum_counter=p__Proteobacteria--4:gtdb_species_counter=s__Comamonas sp019104825--1||s__Halomonas sp001651035--1||s__Hylemonella sp003500955--1||s__Symbiopectobacterium sp015762685--1:heptad_counter=MCP-36H--5:lbd_counter=:lca_tree=c__Gammaproteobacteria:name=N98651:ref_name_counter=],(GB_GCA_910576545.1_protein.faa_CAJTKM010000006.1_122@PF00015_full_PFAM.115.161:1.18987[&&NHX:Type=GTDB:gtdb_class=c__Clostridia:gtdb_domain=d__Bacteria:gtdb_family=f__Anaerotignaceae:gtdb_genus=g__Anaerotignum:gtdb_order=o__Lachnospirales:gtdb_phylum=p__Firmicutes_A:gtdb_species=s__Anaerotignum sp910576545:heptad=MCP-36H:species=d__Bacteria_p__Firmicutes_A_c__Clostridia_o__Lachnospirales_f__Anaerotignaceae_g__Anaerotignum_s__Anaerotignum sp910576545],536eed54-9a04-43ff-86e3-e59731506ce5_1@MCPsignal.175.220:5e-09[&&NHX:Sample=rhiztom3:Type=capture:capture_class=c__Gammaproteobacteria:capture_domain=d__Bacteria:capture_family=f__Burkholderiaceae:capture_genus=g__Pelomonas:capture_order=o__Burkholderiales:capture_phylum=p__Proteobacteria:capture_species=s__Pelomonas saccharophila:heptad=MCP-36H])0.708:0.255944[&&NHX:Sample_counter=rhiztom3--1:Type_counter=GTDB--1||capture--1:capture_class_counter=c__Gammaproteobacteria--1:capture_domain_counter=d__Bacteria--1:capture_family_counter=f__Burkholderiaceae--1:capture_genus_counter=g__Pelomonas--1:capture_order_counter=o__Burkholderiales--1:capture_phylum_counter=p__Proteobacteria--1:capture_species_counter=s__Pelomonas saccharophila--1:gtdb_class_counter=c__Clostridia--1:gtdb_domain_counter=d__Bacteria--1:gtdb_family_counter=f__Anaerotignaceae--1:gtdb_genus_counter=g__Anaerotignum--1:gtdb_order_counter=o__Lachnospirales--1:gtdb_phylum_counter=p__Firmicutes_A--1:gtdb_species_counter=s__Anaerotignum sp910576545--1:heptad_counter=MCP-36H--2:lbd_counter=:lca_tree=s__Anaerotignum sp910576545:name=N98654:ref_name_counter=])0.917:0.156026[&&NHX:Sample_counter=rhizpot3--1||rhiztom3--1:Type_counter=GTDB--5||capture--2:capture_class_counter=c__Gammaproteobacteria--2:capture_domain_counter=d__Bacteria--2:capture_family_counter=f__Burkholderiaceae--2:capture_genus_counter=g__Pelomonas--1||g__Sphaerotilus--1:capture_order_counter=o__Burkholderiales--2:capture_phylum_counter=p__Proteobacteria--2:capture_species_counter=s__Pelomonas saccharophila--1||s__Sphaerotilus sp013294065--1:gtdb_class_counter=c__Clostridia--1||c__Gammaproteobacteria--4:gtdb_domain_counter=d__Bacteria--5:gtdb_family_counter=f__Anaerotignaceae--1||f__Burkholderiaceae--2||f__Enterobacteriaceae--1||f__Halomonadaceae--1:gtdb_genus_counter=g__Anaerotignum--1||g__Comamonas--1||g__Halomonas--1||g__Hylemonella--1||g__Symbiopectobacterium--1:gtdb_order_counter=o__Burkholderiales--2||o__Enterobacterales--1||o__Lachnospirales--1||o__Pseudomonadales--1:gtdb_phylum_counter=p__Firmicutes_A--1||p__Proteobacteria--4:gtdb_species_counter=s__Anaerotignum sp910576545--1||s__Comamonas sp019104825--1||s__Halomonas sp001651035--1||s__Hylemonella sp003500955--1||s__Symbiopectobacterium sp015762685--1:heptad_counter=MCP-36H--7:lbd_counter=:lca_tree=d__Bacteria:name=N98655:ref_name_counter=])0.781:0.0605274[&&NHX:Sample_counter=rhizpot3--1||rhiztom3--1:Type_counter=GTDB--11||capture--2:capture_class_counter=c__Gammaproteobacteria--2:capture_domain_counter=d__Bacteria--2:capture_family_counter=f__Burkholderiaceae--2:capture_genus_counter=g__Pelomonas--1||g__Sphaerotilus--1:capture_order_counter=o__Burkholderiales--2:capture_phylum_counter=p__Proteobacteria--2:capture_species_counter=s__Pelomonas saccharophila--1||s__Sphaerotilus sp013294065--1:gtdb_class_counter=c__Clostridia--1||c__Gammaproteobacteria--10:gtdb_domain_counter=d__Bacteria--11:gtdb_family_counter=f__Anaerotignaceae--1||f__Burkholderiaceae--5||f__Enterobacteriaceae--1||f__Halomonadaceae--1||f__Nevskiaceae--2||f__Xanthomonadaceae--1:gtdb_genus_counter=g__Anaerotignum--1||g__Aquabacterium_B--1||g__Comamonas--1||g__Halomonas--1||g__Hylemonella--1||g__Massilia--1||g__Panacagrimonas--2||g__Symbiopectobacterium--1||g__UBA5157--1||g__Xanthomonas_A--1:gtdb_order_counter=o__Burkholderiales--5||o__Enterobacterales--1||o__Lachnospirales--1||o__Nevskiales--2||o__Pseudomonadales--1||o__Xanthomonadales--1:gtdb_phylum_counter=p__Firmicutes_A--1||p__Proteobacteria--10:gtdb_species_counter=s__Anaerotignum sp910576545--1||s__Aquabacterium_B tepidiphilum--1||s__Comamonas sp019104825--1||s__Halomonas sp001651035--1||s__Hylemonella sp003500955--1||s__Massilia sp003520365--1||s__Panacagrimonas perspica--2||s__Symbiopectobacterium sp015762685--1||s__UBA5157 sp002415335--1||s__Xanthomonas_A sp000963005--1:heptad_counter=MCP-36H--13:lbd_counter=:lca_tree=c__Gammaproteobacteria:name=N98656:ref_name_counter=],((GB_GCA_001295865.1_protein.faa_LJHW01000019.1_1@PF00015_full_PFAM.303.366:0.446717[&&NHX:Type=GTDB:gtdb_class=c__Gammaproteobacteria:gtdb_domain=d__Bacteria:gtdb_family=f__Burkholderiaceae:gtdb_genus=g__Rubrivivax:gtdb_order=o__Burkholderiales:gtdb_phylum=p__Proteobacteria:gtdb_species=s__Rubrivivax sp001295865:heptad=MCP-36H:species=d__Bacteria_p__Proteobacteria_c__Gammaproteobacteria_o__Burkholderiales_f__Burkholderiaceae_g__Rubrivivax_s__Rubrivivax sp001295865],((GB_GCA_015056565.1_protein.faa_SVGB01000012.1_21@PF00015_full_PFAM.176.466:0.0126929[&&NHX:Type=GTDB:gtdb_class=c__Clostridia:gtdb_domain=d__Bacteria:gtdb_family=f__Lachnospiraceae:gtdb_genus=g__Butyrivibrio:gtdb_order=o__Lachnospirales:gtdb_phylum=p__Firmicutes_A:gtdb_species=s__Butyrivibrio sp015056565:heptad=MCP-28H:species=d__Bacteria_p__Firmicutes_A_c__Clostridia_o__Lachnospirales_f__Lachnospiraceae_g__Butyrivibrio_s__Butyrivibrio sp015056565],(RS_GCF_003625485.1_protein.faa_NZ_RAIR01000001.1_364@PF00015_full_PFAM.212.461:0.129191[&&NHX:Type=GTDB:gtdb_class=c__Clostridia:gtdb_domain=d__Bacteria:gtdb_family=f__Lachnospiraceae:gtdb_genus=g__Butyrivibrio:gtdb_order=o__Lachnospirales:gtdb_phylum=p__Firmicutes_A:gtdb_species=s__Butyrivibrio sp003625485:heptad=MCP-28H:species=d__Bacteria_p__Firmicutes_A_c__Clostridia_o__Lachnospirales_f__Lachnospiraceae_g__Butyrivibrio_s__Butyrivibrio sp003625485],(GB_GCA_017940685.1_protein.faa_JAGAYD010000174.1_10@PF00015_full_PFAM.301.480:5e-09[&&NHX:Type=GTDB:gtdb_class=c__Clostridia:gtdb_domain=d__Bacteria:gtdb_family=f__Lachnospiraceae:gtdb_genus=g__Butyrivibrio:gtdb_order=o__Lachnospirales:gtdb_phylum=p__Firmicutes_A:gtdb_species=s__Butyrivibrio sp017940685:heptad=MCP-28H:species=d__Bacteria_p__Firmicutes_A_c__Clostridia_o__Lachnospirales_f__Lachnospiraceae_g__Butyrivibrio_s__Butyrivibrio sp017940685],GB_GCA_015056625.1_protein.faa_SVFY01000012.1_59@PF00015_full_PFAM.293.470:5e-09[&&NHX:Type=GTDB:gtdb_class=c__Clostridia:gtdb_domain=d__Bacteria:gtdb_family=f__Lachnospiraceae:gtdb_genus=g__Butyrivibrio:gtdb_order=o__Lachnospirales:gtdb_phylum=p__Firmicutes_A:gtdb_species=s__Butyrivibrio sp015056625:heptad=MCP-28H:species=d__Bacteria_p__Firmicutes_A_c__Clostridia_o__Lachnospirales_f__Lachnospiraceae_g__Butyrivibrio_s__Butyrivibrio sp015056625])0.995:0.0710427[&&NHX:Sample_counter=:Type_counter=GTDB--2:capture_class_counter=:capture_domain_counter=:capture_family_counter=:capture_genus_counter=:capture_order_counter=:capture_phylum_counter=:capture_species_counter=:evoltype=D:gtdb_class_counter=c__Clostridia--2:gtdb_domain_counter=d__Bacteria--2:gtdb_family_counter=f__Lachnospiraceae--2:gtdb_genus_counter=g__Butyrivibrio--2:gtdb_order_counter=o__Lachnospirales--2:gtdb_phylum_counter=p__Firmicutes_A--2:gtdb_species_counter=s__Butyrivibrio sp015056625--1||s__Butyrivibrio sp017940685--1:heptad_counter=MCP-28H--2:lbd_counter=:lca=d__Bacteria:lca_tree=g__Butyrivibrio:name=N98662:ref_name_counter=])0.715:0.0210029[&&NHX:Sample_counter=:Type_counter=GTDB--3:capture_class_counter=:capture_domain_counter=:capture_family_counter=:capture_genus_counter=:capture_order_counter=:capture_phylum_counter=:capture_species_counter=:evoltype=D:gtdb_class_counter=c__Clostridia--3:gtdb_domain_counter=d__Bacteria--3:gtdb_family_counter=f__Lachnospiraceae--3:gtdb_genus_counter=g__Butyrivibrio--3:gtdb_order_counter=o__Lachnospirales--3:gtdb_phylum_counter=p__Firmicutes_A--3:gtdb_species_counter=s__Butyrivibrio sp003625485--1||s__Butyrivibrio sp015056625--1||s__Butyrivibrio sp017940685--1:heptad_counter=MCP-28H--3:lbd_counter=:lca=d__Bacteria:lca_tree=g__Butyrivibrio:name=N98663:ref_name_counter=])0.937:1.30768[&&NHX:Sample_counter=:Type_counter=GTDB--4:capture_class_counter=:capture_domain_counter=:capture_family_counter=:capture_genus_counter=:capture_order_counter=:capture_phylum_counter=:capture_species_counter=:evoltype=D:gtdb_class_counter=c__Clostridia--4:gtdb_domain_counter=d__Bacteria--4:gtdb_family_counter=f__Lachnospiraceae--4:gtdb_genus_counter=g__Butyrivibrio--4:gtdb_order_counter=o__Lachnospirales--4:gtdb_phylum_counter=p__Firmicutes_A--4:gtdb_species_counter=s__Butyrivibrio sp003625485--1||s__Butyrivibrio sp015056565--1||s__Butyrivibrio sp015056625--1||s__Butyrivibrio sp017940685--1:heptad_counter=MCP-28H--4:lbd_counter=:lca=d__Bacteria:lca_tree=g__Butyrivibrio:name=N98664:ref_name_counter=],RS_GCF_018119395.1_protein.faa_NZ_JAGPWD010000040.1_47@PF00015_full_PFAM.166.301:2.31147[&&NHX:Type=GTDB:gtdb_class=c__Gammaproteobacteria:gtdb_domain=d__Bacteria:gtdb_family=f__Burkholderiaceae:gtdb_genus=g__Massilia:gtdb_order=o__Burkholderiales:gtdb_phylum=p__Proteobacteria:gtdb_species=s__Massilia sp018119395:heptad=MCP-36H:species=d__Bacteria_p__Proteobacteria_c__Gammaproteobacteria_o__Burkholderiales_f__Burkholderiaceae_g__Massilia_s__Massilia sp018119395])0.315:0.259611[&&NHX:Sample_counter=:Type_counter=GTDB--5:capture_class_counter=:capture_domain_counter=:capture_family_counter=:capture_genus_counter=:capture_order_counter=:capture_phylum_counter=:capture_species_counter=:evoltype=D:gtdb_class_counter=c__Clostridia--4||c__Gammaproteobacteria--1:gtdb_domain_counter=d__Bacteria--5:gtdb_family_counter=f__Burkholderiaceae--1||f__Lachnospiraceae--4:gtdb_genus_counter=g__Butyrivibrio--4||g__Massilia--1:gtdb_order_counter=o__Burkholderiales--1||o__Lachnospirales--4:gtdb_phylum_counter=p__Firmicutes_A--4||p__Proteobacteria--1:gtdb_species_counter=s__Butyrivibrio sp003625485--1||s__Butyrivibrio sp015056565--1||s__Butyrivibrio sp015056625--1||s__Butyrivibrio sp017940685--1||s__Massilia sp018119395--1:heptad_counter=MCP-28H--4||MCP-36H--1:lbd_counter=:lca=d__Bacteria:lca_tree=d__Bacteria:name=N98666:ref_name_counter=])0.129:0.0588948[&&NHX:Sample_counter=:Type_counter=GTDB--6:capture_class_counter=:capture_domain_counter=:capture_family_counter=:capture_genus_counter=:capture_order_counter=:capture_phylum_counter=:capture_species_counter=:evoltype=D:gtdb_class_counter=c__Clostridia--4||c__Gammaproteobacteria--2:gtdb_domain_counter=d__Bacteria--6:gtdb_family_counter=f__Burkholderiaceae--2||f__Lachnospiraceae--4:gtdb_genus_counter=g__Butyrivibrio--4||g__Massilia--1||g__Rubrivivax--1:gtdb_order_counter=o__Burkholderiales--2||o__Lachnospirales--4:gtdb_phylum_counter=p__Firmicutes_A--4||p__Proteobacteria--2:gtdb_species_counter=s__Butyrivibrio sp003625485--1||s__Butyrivibrio sp015056565--1||s__Butyrivibrio sp015056625--1||s__Butyrivibrio sp017940685--1||s__Massilia sp018119395--1||s__Rubrivivax sp001295865--1:heptad_counter=MCP-28H--4||MCP-36H--2:lbd_counter=:lca=d__Bacteria:lca_tree=d__Bacteria:name=N98667:ref_name_counter=],((RS_GCF_001293525.1_protein.faa_NZ_BBYR01000019.1_15@PF00015_full_PFAM.325.371:0.710372[&&NHX:Type=GTDB:gtdb_class=c__Gammaproteobacteria:gtdb_domain=d__Bacteria:gtdb_family=f__Burkholderiaceae:gtdb_genus=g__Ideonella_A:gtdb_order=o__Burkholderiales:gtdb_phylum=p__Proteobacteria:gtdb_species=s__Ideonella_A sakaiensis:heptad=MCP-36H:species=d__Bacteria_p__Proteobacteria_c__Gammaproteobacteria_o__Burkholderiales_f__Burkholderiaceae_g__Ideonella_A_s__Ideonella_A sakaiensis],RS_GCF_003719535.1_protein.faa_NZ_JSAB01000354.1_1@PF00015_full_PFAM.339.392:0.817429[&&NHX:Type=GTDB:gtdb_class=c__Gammaproteobacteria:gtdb_domain=d__Bacteria:gtdb_family=f__Burkholderiaceae:gtdb_genus=g__Massilia:gtdb_order=o__Burkholderiales:gtdb_phylum=p__Proteobacteria:gtdb_species=s__Massilia aurea_A:heptad=MCP-36H:species=d__Bacteria_p__Proteobacteria_c__Gammaproteobacteria_o__Burkholderiales_f__Burkholderiaceae_g__Massilia_s__Massilia aurea_A])0.863:0.357548[&&NHX:Sample_counter=:Type_counter=GTDB--2:capture_class_counter=:capture_domain_counter=:capture_family_counter=:capture_genus_counter=:capture_order_counter=:capture_phylum_counter=:capture_species_counter=:evoltype=D:gtdb_class_counter=c__Gammaproteobacteria--2:gtdb_domain_counter=d__Bacteria--2:gtdb_family_counter=f__Burkholderiaceae--2:gtdb_genus_counter=g__Ideonella_A--1||g__Massilia--1:gtdb_order_counter=o__Burkholderiales--2:gtdb_phylum_counter=p__Proteobacteria--2:gtdb_species_counter=s__Ideonella_A sakaiensis--1||s__Massilia aurea_A--1:heptad_counter=MCP-36H--2:lbd_counter=:lca=d__Bacteria:lca_tree=f__Burkholderiaceae:name=N98670:ref_name_counter=],GB_GCA_014379395.1_protein.faa_JACMLV010000794.1_1@PF00015_full_PFAM.314.379:0.155662[&&NHX:Type=GTDB:gtdb_class=c__Gammaproteobacteria:gtdb_domain=d__Bacteria:gtdb_family=f__Burkholderiaceae:gtdb_genus=g__Janthinobacterium:gtdb_order=o__Burkholderiales:gtdb_phylum=p__Proteobacteria:gtdb_species=s__Janthinobacterium sp014379395:heptad=MCP-36H:species=d__Bacteria_p__Proteobacteria_c__Gammaproteobacteria_o__Burkholderiales_f__Burkholderiaceae_g__Janthinobacterium_s__Janthinobacterium sp014379395])0.818:0.109874[&&NHX:Sample_counter=:Type_counter=GTDB--3:capture_class_counter=:capture_domain_counter=:capture_family_counter=:capture_genus_counter=:capture_order_counter=:capture_phylum_counter=:capture_species_counter=:evoltype=D:gtdb_class_counter=c__Gammaproteobacteria--3:gtdb_domain_counter=d__Bacteria--3:gtdb_family_counter=f__Burkholderiaceae--3:gtdb_genus_counter=g__Ideonella_A--1||g__Janthinobacterium--1||g__Massilia--1:gtdb_order_counter=o__Burkholderiales--3:gtdb_phylum_counter=p__Proteobacteria--3:gtdb_species_counter=s__Ideonella_A sakaiensis--1||s__Janthinobacterium sp014379395--1||s__Massilia aurea_A--1:heptad_counter=MCP-36H--3:lbd_counter=:lca=d__Bacteria:lca_tree=f__Burkholderiaceae:name=N98672:ref_name_counter=])0.963:0.330786[&&NHX:Sample_counter=:Type_counter=GTDB--9:capture_class_counter=:capture_domain_counter=:capture_family_counter=:capture_genus_counter=:capture_order_counter=:capture_phylum_counter=:capture_species_counter=:evoltype=D:gtdb_class_counter=c__Clostridia--4||c__Gammaproteobacteria--5:gtdb_domain_counter=d__Bacteria--9:gtdb_family_counter=f__Burkholderiaceae--5||f__Lachnospiraceae--4:gtdb_genus_counter=g__Butyrivibrio--4||g__Ideonella_A--1||g__Janthinobacterium--1||g__Massilia--2||g__Rubrivivax--1:gtdb_order_counter=o__Burkholderiales--5||o__Lachnospirales--4:gtdb_phylum_counter=p__Firmicutes_A--4||p__Proteobacteria--5:gtdb_species_counter=s__Butyrivibrio sp003625485--1||s__Butyrivibrio sp015056565--1||s__Butyrivibrio sp015056625--1||s__Butyrivibrio sp017940685--1||s__Ideonella_A sakaiensis--1||s__Janthinobacterium sp014379395--1||s__Massilia aurea_A--1||s__Massilia sp018119395--1||s__Rubrivivax sp001295865--1:heptad_counter=MCP-28H--4||MCP-36H--5:lbd_counter=:lca=d__Bacteria:lca_tree=d__Bacteria:name=N98673:ref_name_counter=])0.293:0.0572073[&&NHX:Sample_counter=rhizpot3--1||rhiztom3--1:Type_counter=GTDB--20||capture--2:capture_class_counter=c__Gammaproteobacteria--2:capture_domain_counter=d__Bacteria--2:capture_family_counter=f__Burkholderiaceae--2:capture_genus_counter=g__Pelomonas--1||g__Sphaerotilus--1:capture_order_counter=o__Burkholderiales--2:capture_phylum_counter=p__Proteobacteria--2:capture_species_counter=s__Pelomonas saccharophila--1||s__Sphaerotilus sp013294065--1:evoltype=D:gtdb_class_counter=c__Clostridia--5||c__Gammaproteobacteria--15:gtdb_domain_counter=d__Bacteria--20:gtdb_family_counter=f__Anaerotignaceae--1||f__Burkholderiaceae--10||f__Enterobacteriaceae--1||f__Halomonadaceae--1||f__Lachnospiraceae--4||f__Nevskiaceae--2||f__Xanthomonadaceae--1:gtdb_genus_counter=g__Anaerotignum--1||g__Aquabacterium_B--1||g__Butyrivibrio--4||g__Comamonas--1||g__Halomonas--1||g__Hylemonella--1||g__Ideonella_A--1||g__Janthinobacterium--1||g__Massilia--3||g__Panacagrimonas--2||g__Rubrivivax--1||g__Symbiopectobacterium--1||g__UBA5157--1||g__Xanthomonas_A--1:gtdb_order_counter=o__Burkholderiales--10||o__Enterobacterales--1||o__Lachnospirales--5||o__Nevskiales--2||o__Pseudomonadales--1||o__Xanthomonadales--1:gtdb_phylum_counter=p__Firmicutes_A--5||p__Proteobacteria--15:gtdb_species_counter=s__Anaerotignum sp910576545--1||s__Aquabacterium_B tepidiphilum--1||s__Butyrivibrio sp003625485--1||s__Butyrivibrio sp015056565--1||s__Butyrivibrio sp015056625--1||s__Butyrivibrio sp017940685--1||s__Comamonas sp019104825--1||s__Halomonas sp001651035--1||s__Hylemonella sp003500955--1||s__Ideonella_A sakaiensis--1||s__Janthinobacterium sp014379395--1||s__Massilia aurea_A--1||s__Massilia sp003520365--1||s__Massilia sp018119395--1||s__Panacagrimonas perspica--2||s__Rubrivivax sp001295865--1||s__Symbiopectobacterium sp015762685--1||s__UBA5157 sp002415335--1||s__Xanthomonas_A sp000963005--1:heptad_counter=MCP-28H--4||MCP-36H--18:lbd_counter=:lca=d__Bacteria:lca_tree=d__Bacteria:name=N98674:ref_name_counter=],(RS_GCF_000211835.1_protein.faa_NZ_AEGR01000072.1_1@PF00015_full_PFAM.307.366:0.218554[&&NHX:Type=GTDB:gtdb_class=c__Gammaproteobacteria:gtdb_domain=d__Bacteria:gtdb_family=f__Burkholderiaceae:gtdb_genus=g__Hylemonella:gtdb_order=o__Burkholderiales:gtdb_phylum=p__Proteobacteria:gtdb_species=s__Hylemonella gracilis:heptad=MCP-36H:species=d__Bacteria_p__Proteobacteria_c__Gammaproteobacteria_o__Burkholderiales_f__Burkholderiaceae_g__Hylemonella_s__Hylemonella gracilis],(((GB_GCA_002886105.1_protein.faa_CP025776.1_2493@PF00015_full_PFAM.158.215:0.160423[&&NHX:Type=GTDB:gtdb_class=c__Gammaproteobacteria:gtdb_domain=d__Bacteria:gtdb_family=f__Enterobacteriaceae:gtdb_genus=g__Kosakonia:gtdb_order=o__Enterobacterales:gtdb_phylum=p__Proteobacteria:gtdb_species=s__Kosakonia sp002886105:heptad=MCP-36H:species=d__Bacteria_p__Proteobacteria_c__Gammaproteobacteria_o__Enterobacterales_f__Enterobacteriaceae_g__Kosakonia_s__Kosakonia sp002886105],(GB_GCA_003523545.1_protein.faa_DQAM01000110.1_2@PF00015_full_PFAM.156.210:0.515064[&&NHX:Type=GTDB:gtdb_class=c__Bacteroidia:gtdb_domain=d__Bacteria:gtdb_family=f__Dysgonomonadaceae:gtdb_genus=g__Dysgonomonas:gtdb_order=o__Bacteroidales:gtdb_phylum=p__Bacteroidota:gtdb_species=s__Dysgonomonas sp003523545:heptad=MCP-36H:species=d__Bacteria_p__Bacteroidota_c__Bacteroidia_o__Bacteroidales_f__Dysgonomonadaceae_g__Dysgonomonas_s__Dysgonomonas sp003523545],b214c4e3-43ef-4856-adf1-728705355530_2@MCPsignal.41.143:0.751281[&&NHX:Sample=rhizpot1:Type=capture:capture_class=c__Gammaproteobacteria:capture_domain=d__Bacteria:capture_family=f__Competibacteraceae:capture_genus=g__CAIMUS01:capture_order=o__Competibacterales:capture_phylum=p__Proteobacteria:capture_species=s__CAIMUS01 sp903844665:heptad=MCP-36H])0.743:0.0765699[&&NHX:Sample_counter=rhizpot1--1:Type_counter=GTDB--1||capture--1:capture_class_counter=c__Gammaproteobacteria--1:capture_domain_counter=d__Bacteria--1:capture_family_counter=f__Competibacteraceae--1:capture_genus_counter=g__CAIMUS01--1:capture_order_counter=o__Competibacterales--1:capture_phylum_counter=p__Proteobacteria--1:capture_species_counter=s__CAIMUS01 sp903844665--1:gtdb_class_counter=c__Bacteroidia--1:gtdb_domain_counter=d__Bacteria--1:gtdb_family_counter=f__Dysgonomonadaceae--1:gtdb_genus_counter=g__Dysgonomonas--1:gtdb_order_counter=o__Bacteroidales--1:gtdb_phylum_counter=p__Bacteroidota--1:gtdb_species_counter=s__Dysgonomonas sp003523545--1:heptad_counter=MCP-36H--2:lbd_counter=:lca_tree=s__Dysgonomonas sp003523545:name=N98679:ref_name_counter=])0.894:0.134017[&&NHX:Sample_counter=rhizpot1--1:Type_counter=GTDB--2||capture--1:capture_class_counter=c__Gammaproteobacteria--1:capture_domain_counter=d__Bacteria--1:capture_family_counter=f__Competibacteraceae--1:capture_genus_counter=g__CAIMUS01--1:capture_order_counter=o__Competibacterales--1:capture_phylum_counter=p__Proteobacteria--1:capture_species_counter=s__CAIMUS01 sp903844665--1:gtdb_class_counter=c__Bacteroidia--1||c__Gammaproteobacteria--1:gtdb_domain_counter=d__Bacteria--2:gtdb_family_counter=f__Dysgonomonadaceae--1||f__Enterobacteriaceae--1:gtdb_genus_counter=g__Dysgonomonas--1||g__Kosakonia--1:gtdb_order_counter=o__Bacteroidales--1||o__Enterobacterales--1:gtdb_phylum_counter=p__Bacteroidota--1||p__Proteobacteria--1:gtdb_species_counter=s__Dysgonomonas sp003523545--1||s__Kosakonia sp002886105--1:heptad_counter=MCP-36H--3:lbd_counter=:lca_tree=d__Bacteria:name=N98680:ref_name_counter=],(5e9dbf05-924d-487b-a0e9-1ce5bf4af036_3@MCPsignal.646.692:0.169802[&&NHX:Sample=rhizpot1:Type=capture:besthit=91.3:bitscore=73.6:capture_class=c__Gammaproteobacteria:capture_domain=d__Bacteria:capture_family=f__Steroidobacteraceae:capture_genus=g__Steroidobacter_A:capture_order=o__Steroidobacterales:capture_phylum=p__Proteobacteria:capture_species=s__Steroidobacter_A agaridevorans:evalue=4.47e-19:gapopen=0.0:heptad=MCP-36H:length=46.0:mismatch=4.0:qcovhsp=100.0:qend=46.0:qstart=1.0:ref_name=GB_GCA_004144865.1_protein.faa_SEAY01000067.1_19@PF00015_full_PFAM.314.393:scovhsp=58.2:send=52.0:sstart=7.0],((GB_GCA_005800795.1_protein.faa_SYEN01000010.1_21@PF00015_full_PFAM.10.72:0.309179[&&NHX:Type=GTDB:gtdb_class=c__Gammaproteobacteria:gtdb_domain=d__Bacteria:gtdb_family=f__SG8-41:gtdb_genus=g__UBA5216:gtdb_order=o__Burkholderiales:gtdb_phylum=p__Proteobacteria:gtdb_species=s__UBA5216 sp005800795:heptad=MCP-36H:species=d__Bacteria_p__Proteobacteria_c__Gammaproteobacteria_o__Burkholderiales_f__SG8-41_g__UBA5216_s__UBA5216 sp005800795],f6627f4f-e949-456a-b10e-b54da520aff8_3@MCPsignal.47.92:0.254252[&&NHX:Sample=rhizpot3:Type=capture:capture_class=c__Gammaproteobacteria:capture_domain=d__Bacteria:capture_family=f__Burkholderiaceae:capture_genus=g__Giesbergeria:capture_order=o__Burkholderiales:capture_phylum=p__Proteobacteria:capture_species=s__Giesbergeria granuli:heptad=MCP-36H])0.659:0.18604[&&NHX:Sample_counter=rhizpot3--1:Type_counter=GTDB--1||capture--1:capture_class_counter=c__Gammaproteobacteria--1:capture_domain_counter=d__Bacteria--1:capture_family_counter=f__Burkholderiaceae--1:capture_genus_counter=g__Giesbergeria--1:capture_order_counter=o__Burkholderiales--1:capture_phylum_counter=p__Proteobacteria--1:capture_species_counter=s__Giesbergeria granuli--1:gtdb_class_counter=c__Gammaproteobacteria--1:gtdb_domain_counter=d__Bacteria--1:gtdb_family_counter=f__SG8-41--1:gtdb_genus_counter=g__UBA5216--1:gtdb_order_counter=o__Burkholderiales--1:gtdb_phylum_counter=p__Proteobacteria--1:gtdb_species_counter=s__UBA5216 sp005800795--1:heptad_counter=MCP-36H--2:lbd_counter=:lca_tree=s__UBA5216 sp005800795:name=N98684:ref_name_counter=],8c83bc54-2d16-464b-96b2-29f7f6bd895a_6@MCPsignal.300.346:0.547588[&&NHX:Sample=rhizpot1:Type=capture:capture_class=c__Gammaproteobacteria:capture_domain=d__Bacteria:capture_family=f__Burkholderiaceae:capture_genus=g__Acidovorax_A:capture_order=o__Burkholderiales:capture_phylum=p__Proteobacteria:capture_species=s__Acidovorax_A oryzae:heptad=MCP-36H])0:5e-09[&&NHX:Sample_counter=rhizpot1--1||rhizpot3--1:Type_counter=GTDB--1||capture--2:capture_class_counter=c__Gammaproteobacteria--2:capture_domain_counter=d__Bacteria--2:capture_family_counter=f__Burkholderiaceae--2:capture_genus_counter=g__Acidovorax_A--1||g__Giesbergeria--1:capture_order_counter=o__Burkholderiales--2:capture_phylum_counter=p__Proteobacteria--2:capture_species_counter=s__Acidovorax_A oryzae--1||s__Giesbergeria granuli--1:gtdb_class_counter=c__Gammaproteobacteria--1:gtdb_domain_counter=d__Bacteria--1:gtdb_family_counter=f__SG8-41--1:gtdb_genus_counter=g__UBA5216--1:gtdb_order_counter=o__Burkholderiales--1:gtdb_phylum_counter=p__Proteobacteria--1:gtdb_species_counter=s__UBA5216 sp005800795--1:heptad_counter=MCP-36H--3:lbd_counter=:lca_tree=s__UBA5216 sp005800795:name=N98686:ref_name_counter=])0.932:0.152022[&&NHX:Sample_counter=rhizpot1--2||rhizpot3--1:Type_counter=GTDB--1||capture--3:besthit_avg=91.3:besthit_max=91.3:besthit_min=91.3:besthit_std=0:besthit_sum=91.3:bitscore_avg=73.6:bitscore_max=73.6:bitscore_min=73.6:bitscore_std=0:bitscore_sum=73.6:capture_class_counter=c__Gammaproteobacteria--3:capture_domain_counter=d__Bacteria--3:capture_family_counter=f__Burkholderiaceae--2||f__Steroidobacteraceae--1:capture_genus_counter=g__Acidovorax_A--1||g__Giesbergeria--1||g__Steroidobacter_A--1:capture_order_counter=o__Burkholderiales--2||o__Steroidobacterales--1:capture_phylum_counter=p__Proteobacteria--3:capture_species_counter=s__Acidovorax_A oryzae--1||s__Giesbergeria granuli--1||s__Steroidobacter_A agaridevorans--1:evalue_avg=4.47e-19:evalue_max=4.47e-19:evalue_min=4.47e-19:evalue_std=0:evalue_sum=4.47e-19:gapopen_avg=0.0:gapopen_max=0.0:gapopen_min=0.0:gapopen_std=0:gapopen_sum=0.0:gtdb_class_counter=c__Gammaproteobacteria--1:gtdb_domain_counter=d__Bacteria--1:gtdb_family_counter=f__SG8-41--1:gtdb_genus_counter=g__UBA5216--1:gtdb_order_counter=o__Burkholderiales--1:gtdb_phylum_counter=p__Proteobacteria--1:gtdb_species_counter=s__UBA5216 sp005800795--1:heptad_counter=MCP-36H--4:lbd_counter=:lca_tree=s__UBA5216 sp005800795:length_avg=46.0:length_max=46.0:length_min=46.0:length_std=0:length_sum=46.0:mismatch_avg=4.0:mismatch_max=4.0:mismatch_min=4.0:mismatch_std=0:mismatch_sum=4.0:name=N98687:qcovhsp_avg=100.0:qcovhsp_max=100.0:qcovhsp_min=100.0:qcovhsp_std=0:qcovhsp_sum=100.0:qend_avg=46.0:qend_max=46.0:qend_min=46.0:qend_std=0:qend_sum=46.0:qstart_avg=1.0:qstart_max=1.0:qstart_min=1.0:qstart_std=0:qstart_sum=1.0:ref_name_counter=GB_GCA_004144865.1_protein.faa_SEAY01000067.1_19@PF00015_full_PFAM.314.393--1:scovhsp_avg=58.2:scovhsp_max=58.2:scovhsp_min=58.2:scovhsp_std=0:scovhsp_sum=58.2:send_avg=52.0:send_max=52.0:send_min=52.0:send_std=0:send_sum=52.0:sstart_avg=7.0:sstart_max=7.0:sstart_min=7.0:sstart_std=0:sstart_sum=7.0])0.755:0.0321412[&&NHX:Sample_counter=rhizpot1--3||rhizpot3--1:Type_counter=GTDB--3||capture--4:besthit_avg=91.3:besthit_max=91.3:besthit_min=91.3:besthit_std=0:besthit_sum=91.3:bitscore_avg=73.6:bitscore_max=73.6:bitscore_min=73.6:bitscore_std=0:bitscore_sum=73.6:capture_class_counter=c__Gammaproteobacteria--4:capture_domain_counter=d__Bacteria--4:capture_family_counter=f__Burkholderiaceae--2||f__Competibacteraceae--1||f__Steroidobacteraceae--1:capture_genus_counter=g__Acidovorax_A--1||g__CAIMUS01--1||g__Giesbergeria--1||g__Steroidobacter_A--1:capture_order_counter=o__Burkholderiales--2||o__Competibacterales--1||o__Steroidobacterales--1:capture_phylum_counter=p__Proteobacteria--4:capture_species_counter=s__Acidovorax_A oryzae--1||s__CAIMUS01 sp903844665--1||s__Giesbergeria granuli--1||s__Steroidobacter_A agaridevorans--1:evalue_avg=4.47e-19:evalue_max=4.47e-19:evalue_min=4.47e-19:evalue_std=0:evalue_sum=4.47e-19:gapopen_avg=0.0:gapopen_max=0.0:gapopen_min=0.0:gapopen_std=0:gapopen_sum=0.0:gtdb_class_counter=c__Bacteroidia--1||c__Gammaproteobacteria--2:gtdb_domain_counter=d__Bacteria--3:gtdb_family_counter=f__Dysgonomonadaceae--1||f__Enterobacteriaceae--1||f__SG8-41--1:gtdb_genus_counter=g__Dysgonomonas--1||g__Kosakonia--1||g__UBA5216--1:gtdb_order_counter=o__Bacteroidales--1||o__Burkholderiales--1||o__Enterobacterales--1:gtdb_phylum_counter=p__Bacteroidota--1||p__Proteobacteria--2:gtdb_species_counter=s__Dysgonomonas sp003523545--1||s__Kosakonia sp002886105--1||s__UBA5216 sp005800795--1:heptad_counter=MCP-36H--7:lbd_counter=:lca_tree=d__Bacteria:length_avg=46.0:length_max=46.0:length_min=46.0:length_std=0:length_sum=46.0:mismatch_avg=4.0:mismatch_max=4.0:mismatch_min=4.0:mismatch_std=0:mismatch_sum=4.0:name=N98688:qcovhsp_avg=100.0:qcovhsp_max=100.0:qcovhsp_min=100.0:qcovhsp_std=0:qcovhsp_sum=100.0:qend_avg=46.0:qend_max=46.0:qend_min=46.0:qend_std=0:qend_sum=46.0:qstart_avg=1.0:qstart_max=1.0:qstart_min=1.0:qstart_std=0:qstart_sum=1.0:ref_name_counter=GB_GCA_004144865.1_protein.faa_SEAY01000067.1_19@PF00015_full_PFAM.314.393--1:scovhsp_avg=58.2:scovhsp_max=58.2:scovhsp_min=58.2:scovhsp_std=0:scovhsp_sum=58.2:send_avg=52.0:send_max=52.0:send_min=52.0:send_std=0:send_sum=52.0:sstart_avg=7.0:sstart_max=7.0:sstart_min=7.0:sstart_std=0:sstart_sum=7.0],((((((GB_GCA_002450975.1_protein.faa_DKAX01000189.1_10@PF00015_full_PFAM.721.776:0.162014[&&NHX:Type=GTDB:gtdb_class=c__Gammaproteobacteria:gtdb_domain=d__Bacteria:gtdb_family=f__UBA6915:gtdb_genus=g__UBA6915:gtdb_order=o__UBA6915:gtdb_phylum=p__Proteobacteria:gtdb_species=s__UBA6915 sp002450975:heptad=MCP-36H:species=d__Bacteria_p__Proteobacteria_c__Gammaproteobacteria_o__UBA6915_f__UBA6915_g__UBA6915_s__UBA6915 sp002450975],(GB_GCA_016218375.1_protein.faa_JACREG010000079.1_15@PF00015_full_PFAM.312.370:0.180247[&&NHX:Type=GTDB:gtdb_class=c__Gammaproteobacteria:gtdb_domain=d__Bacteria:gtdb_family=f__JAHJQQ01:gtdb_genus=g__JAHJQQ01:gtdb_order=o__JAHJQQ01:gtdb_phylum=p__Proteobacteria:gtdb_species=s__JAHJQQ01 sp016218375:heptad=MCP-36H:species=d__Bacteria_p__Proteobacteria_c__Gammaproteobacteria_o__JAHJQQ01_f__JAHJQQ01_g__JAHJQQ01_s__JAHJQQ01 sp016218375],((GB_GCA_012800795.1_protein.faa_JAAZIQ010000020.1_1@PF00015_full_PFAM.320.379:0.698321[&&NHX:Type=GTDB:gtdb_class=c__Dethiobacteria:gtdb_domain=d__Bacteria:gtdb_family=f__Dethiobacteraceae:gtdb_genus=g__JAAZIQ01:gtdb_order=o__Dethiobacterales:gtdb_phylum=p__Firmicutes_D:gtdb_species=s__JAAZIQ01 sp012800795:heptad=MCP-36H:species=d__Bacteria_p__Firmicutes_D_c__Dethiobacteria_o__Dethiobacterales_f__Dethiobacteraceae_g__JAAZIQ01_s__JAAZIQ01 sp012800795],(GB_GCA_002423365.1_protein.faa_DIVU01000222.1_2@PF00015_full_PFAM.512.570:0.263988[&&NHX:Type=GTDB:gtdb_class=c__Desulfuromonadia:gtdb_domain=d__Bacteria:gtdb_family=f__Trichloromonadaceae:gtdb_genus=g__Trichloromonas:gtdb_order=o__Desulfuromonadales:gtdb_phylum=p__Desulfobacterota:gtdb_species=s__Trichloromonas sp002423365:heptad=MCP-36H:species=d__Bacteria_p__Desulfobacterota_c__Desulfuromonadia_o__Desulfuromonadales_f__Trichloromonadaceae_g__Trichloromonas_s__Trichloromonas sp002423365],GB_GCA_002423365.1_protein.faa_DIVU01000141.1_2@PF00015_full_PFAM.486.542:0.269029[&&NHX:Type=GTDB:gtdb_class=c__Desulfuromonadia:gtdb_domain=d__Bacteria:gtdb_family=f__Trichloromonadaceae:gtdb_genus=g__Trichloromonas:gtdb_order=o__Desulfuromonadales:gtdb_phylum=p__Desulfobacterota:gtdb_species=s__Trichloromonas sp002423365:heptad=MCP-36H:species=d__Bacteria_p__Desulfobacterota_c__Desulfuromonadia_o__Desulfuromonadales_f__Trichloromonadaceae_g__Trichloromonas_s__Trichloromonas sp002423365])0.865:0.339428[&&NHX:Sample_counter=:Type_counter=GTDB--2:capture_class_counter=:capture_domain_counter=:capture_family_counter=:capture_genus_counter=:capture_order_counter=:capture_phylum_counter=:capture_species_counter=:evoltype=D:gtdb_class_counter=c__Desulfuromonadia--2:gtdb_domain_counter=d__Bacteria--2:gtdb_family_counter=f__Trichloromonadaceae--2:gtdb_genus_counter=g__Trichloromonas--2:gtdb_order_counter=o__Desulfuromonadales--2:gtdb_phylum_counter=p__Desulfobacterota--2:gtdb_species_counter=s__Trichloromonas sp002423365--2:heptad_counter=MCP-36H--2:lbd_counter=:lca=d__Bacteria:lca_tree=s__Trichloromonas sp002423365:name=N98694:ref_name_counter=])0.938:0.474154[&&NHX:Sample_counter=:Type_counter=GTDB--3:capture_class_counter=:capture_domain_counter=:capture_family_counter=:capture_genus_counter=:capture_order_counter=:capture_phylum_counter=:capture_species_counter=:evoltype=D:gtdb_class_counter=c__Desulfuromonadia--2||c__Dethiobacteria--1:gtdb_domain_counter=d__Bacteria--3:gtdb_family_counter=f__Dethiobacteraceae--1||f__Trichloromonadaceae--2:gtdb_genus_counter=g__JAAZIQ01--1||g__Trichloromonas--2:gtdb_order_counter=o__Desulfuromonadales--2||o__Dethiobacterales--1:gtdb_phylum_counter=p__Desulfobacterota--2||p__Firmicutes_D--1:gtdb_species_counter=s__JAAZIQ01 sp012800795--1||s__Trichloromonas sp002423365--2:heptad_counter=MCP-36H--3:lbd_counter=:lca=d__Bacteria:lca_tree=d__Bacteria:name=N98695:ref_name_counter=],(RS_GCF_001426645.1_protein.faa_NZ_LMEX01000001.1_3@PF00015_full_PFAM.1.87.145:5e-09[&&NHX:Type=GTDB:gtdb_class=c__Gammaproteobacteria:gtdb_domain=d__Bacteria:gtdb_family=f__Rhodanobacteraceae:gtdb_genus=g__Rhodanobacter:gtdb_order=o__Xanthomonadales:gtdb_phylum=p__Proteobacteria:gtdb_species=s__Rhodanobacter sp001426645:heptad=MCP-36H:species=d__Bacteria_p__Proteobacteria_c__Gammaproteobacteria_o__Xanthomonadales_f__Rhodanobacteraceae_g__Rhodanobacter_s__Rhodanobacter sp001426645],RS_GCF_001426645.1_protein.faa_NZ_LMEX01000004.1_1@PF00015_full_PFAM.90.145:5e-09[&&NHX:Type=GTDB:gtdb_class=c__Gammaproteobacteria:gtdb_domain=d__Bacteria:gtdb_family=f__Rhodanobacteraceae:gtdb_genus=g__Rhodanobacter:gtdb_order=o__Xanthomonadales:gtdb_phylum=p__Proteobacteria:gtdb_species=s__Rhodanobacter sp001426645:heptad=MCP-36H:species=d__Bacteria_p__Proteobacteria_c__Gammaproteobacteria_o__Xanthomonadales_f__Rhodanobacteraceae_g__Rhodanobacter_s__Rhodanobacter sp001426645])0.826:0.16637[&&NHX:Sample_counter=:Type_counter=GTDB--2:capture_class_counter=:capture_domain_counter=:capture_family_counter=:capture_genus_counter=:capture_order_counter=:capture_phylum_counter=:capture_species_counter=:evoltype=D:gtdb_class_counter=c__Gammaproteobacteria--2:gtdb_domain_counter=d__Bacteria--2:gtdb_family_counter=f__Rhodanobacteraceae--2:gtdb_genus_counter=g__Rhodanobacter--2:gtdb_order_counter=o__Xanthomonadales--2:gtdb_phylum_counter=p__Proteobacteria--2:gtdb_species_counter=s__Rhodanobacter sp001426645--2:heptad_counter=MCP-36H--2:lbd_counter=:lca=d__Bacteria:lca_tree=s__Rhodanobacter sp001426645:name=N98698:ref_name_counter=])0.933:0.231552[&&NHX:Sample_counter=:Type_counter=GTDB--5:capture_class_counter=:capture_domain_counter=:capture_family_counter=:capture_genus_counter=:capture_order_counter=:capture_phylum_counter=:capture_species_counter=:evoltype=D:gtdb_class_counter=c__Desulfuromonadia--2||c__Dethiobacteria--1||c__Gammaproteobacteria--2:gtdb_domain_counter=d__Bacteria--5:gtdb_family_counter=f__Dethiobacteraceae--1||f__Rhodanobacteraceae--2||f__Trichloromonadaceae--2:gtdb_genus_counter=g__JAAZIQ01--1||g__Rhodanobacter--2||g__Trichloromonas--2:gtdb_order_counter=o__Desulfuromonadales--2||o__Dethiobacterales--1||o__Xanthomonadales--2:gtdb_phylum_counter=p__Desulfobacterota--2||p__Firmicutes_D--1||p__Proteobacteria--2:gtdb_species_counter=s__JAAZIQ01 sp012800795--1||s__Rhodanobacter sp001426645--2||s__Trichloromonas sp002423365--2:heptad_counter=MCP-36H--5:lbd_counter=:lca=d__Bacteria:lca_tree=d__Bacteria:name=N98699:ref_name_counter=])0.267:0.0284783[&&NHX:Sample_counter=:Type_counter=GTDB--6:capture_class_counter=:capture_domain_counter=:capture_family_counter=:capture_genus_counter=:capture_order_counter=:capture_phylum_counter=:capture_species_counter=:evoltype=D:gtdb_class_counter=c__Desulfuromonadia--2||c__Dethiobacteria--1||c__Gammaproteobacteria--3:gtdb_domain_counter=d__Bacteria--6:gtdb_family_counter=f__Dethiobacteraceae--1||f__JAHJQQ01--1||f__Rhodanobacteraceae--2||f__Trichloromonadaceae--2:gtdb_genus_counter=g__JAAZIQ01--1||g__JAHJQQ01--1||g__Rhodanobacter--2||g__Trichloromonas--2:gtdb_order_counter=o__Desulfuromonadales--2||o__Dethiobacterales--1||o__JAHJQQ01--1||o__Xanthomonadales--2:gtdb_phylum_counter=p__Desulfobacterota--2||p__Firmicutes_D--1||p__Proteobacteria--3:gtdb_species_counter=s__JAAZIQ01 sp012800795--1||s__JAHJQQ01 sp016218375--1||s__Rhodanobacter sp001426645--2||s__Trichloromonas sp002423365--2:heptad_counter=MCP-36H--6:lbd_counter=:lca=d__Bacteria:lca_tree=d__Bacteria:name=N98700:ref_name_counter=])0.781:0.0379016[&&NHX:Sample_counter=:Type_counter=GTDB--7:capture_class_counter=:capture_domain_counter=:capture_family_counter=:capture_genus_counter=:capture_order_counter=:capture_phylum_counter=:capture_species_counter=:evoltype=D:gtdb_class_counter=c__Desulfuromonadia--2||c__Dethiobacteria--1||c__Gammaproteobacteria--4:gtdb_domain_counter=d__Bacteria--7:gtdb_family_counter=f__Dethiobacteraceae--1||f__JAHJQQ01--1||f__Rhodanobacteraceae--2||f__Trichloromonadaceae--2||f__UBA6915--1:gtdb_genus_counter=g__JAAZIQ01--1||g__JAHJQQ01--1||g__Rhodanobacter--2||g__Trichloromonas--2||g__UBA6915--1:gtdb_order_counter=o__Desulfuromonadales--2||o__Dethiobacterales--1||o__JAHJQQ01--1||o__UBA6915--1||o__Xanthomonadales--2:gtdb_phylum_counter=p__Desulfobacterota--2||p__Firmicutes_D--1||p__Proteobacteria--4:gtdb_species_counter=s__JAAZIQ01 sp012800795--1||s__JAHJQQ01 sp016218375--1||s__Rhodanobacter sp001426645--2||s__Trichloromonas sp002423365--2||s__UBA6915 sp002450975--1:heptad_counter=MCP-36H--7:lbd_counter=:lca=d__Bacteria:lca_tree=d__Bacteria:name=N98701:ref_name_counter=],(52488c7e-53ca-4f14-a064-03777c1d9d50_6@MCPsignal.106.153:0.110396[&&NHX:Sample=rhiztom3:Type=capture:capture_class=c__Alphaproteobacteria:capture_domain=d__Bacteria:capture_family=f__Xanthobacteraceae:capture_genus=g__Pseudolabrys:capture_order=o__Rhizobiales:capture_phylum=p__Proteobacteria:capture_species=s__Pseudolabrys taiwanensis:heptad=MCP-36H],(3733bfa7-f3c1-4605-a05a-e90d387392d5_6@MCPsignal.23.67:5e-09[&&NHX:Sample=rhizpot1:Type=capture:capture_class=c__Alphaproteobacteria:capture_domain=d__Bacteria:capture_family=f__Rhizobiaceae:capture_genus=g__Pararhizobium:capture_order=o__Rhizobiales:capture_phylum=p__Proteobacteria:capture_species=s__Pararhizobium oryzae:heptad=MCP-36H],5673df93-45c2-484f-adfa-e5acc719adae_1@MCPsignal.322.367:0.160684[&&NHX:Sample=rhizpot1:Type=capture:capture_class=c__Gammaproteobacteria:capture_domain=d__Bacteria:capture_family=f__Burkholderiaceae:capture_genus=g__Rhodoferax:capture_order=o__Burkholderiales:capture_phylum=p__Proteobacteria:capture_species=s__Rhodoferax sp903876045:heptad=MCP-36H])0.971:0.194437[&&NHX:Sample_counter=rhizpot1--2:Type_counter=capture--2:capture_class_counter=c__Alphaproteobacteria--1||c__Gammaproteobacteria--1:capture_domain_counter=d__Bacteria--2:capture_family_counter=f__Burkholderiaceae--1||f__Rhizobiaceae--1:capture_genus_counter=g__Pararhizobium--1||g__Rhodoferax--1:capture_order_counter=o__Burkholderiales--1||o__Rhizobiales--1:capture_phylum_counter=p__Proteobacteria--2:capture_species_counter=s__Pararhizobium oryzae--1||s__Rhodoferax sp903876045--1:gtdb_class_counter=:gtdb_domain_counter=:gtdb_family_counter=:gtdb_genus_counter=:gtdb_order_counter=:gtdb_phylum_counter=:gtdb_species_counter=:heptad_counter=MCP-36H--2:lbd_counter=:name=N98705:ref_name_counter=])0.904:0.119724[&&NHX:Sample_counter=rhizpot1--2||rhiztom3--1:Type_counter=capture--3:capture_class_counter=c__Alphaproteobacteria--2||c__Gammaproteobacteria--1:capture_domain_counter=d__Bacteria--3:capture_family_counter=f__Burkholderiaceae--1||f__Rhizobiaceae--1||f__Xanthobacteraceae--1:capture_genus_counter=g__Pararhizobium--1||g__Pseudolabrys--1||g__Rhodoferax--1:capture_order_counter=o__Burkholderiales--1||o__Rhizobiales--2:capture_phylum_counter=p__Proteobacteria--3:capture_species_counter=s__Pararhizobium oryzae--1||s__Pseudolabrys taiwanensis--1||s__Rhodoferax sp903876045--1:gtdb_class_counter=:gtdb_domain_counter=:gtdb_family_counter=:gtdb_genus_counter=:gtdb_order_counter=:gtdb_phylum_counter=:gtdb_species_counter=:heptad_counter=MCP-36H--3:lbd_counter=:name=N98706:ref_name_counter=])0.772:0.128625[&&NHX:Sample_counter=rhizpot1--2||rhiztom3--1:Type_counter=GTDB--7||capture--3:capture_class_counter=c__Alphaproteobacteria--2||c__Gammaproteobacteria--1:capture_domain_counter=d__Bacteria--3:capture_family_counter=f__Burkholderiaceae--1||f__Rhizobiaceae--1||f__Xanthobacteraceae--1:capture_genus_counter=g__Pararhizobium--1||g__Pseudolabrys--1||g__Rhodoferax--1:capture_order_counter=o__Burkholderiales--1||o__Rhizobiales--2:capture_phylum_counter=p__Proteobacteria--3:capture_species_counter=s__Pararhizobium oryzae--1||s__Pseudolabrys taiwanensis--1||s__Rhodoferax sp903876045--1:gtdb_class_counter=c__Desulfuromonadia--2||c__Dethiobacteria--1||c__Gammaproteobacteria--4:gtdb_domain_counter=d__Bacteria--7:gtdb_family_counter=f__Dethiobacteraceae--1||f__JAHJQQ01--1||f__Rhodanobacteraceae--2||f__Trichloromonadaceae--2||f__UBA6915--1:gtdb_genus_counter=g__JAAZIQ01--1||g__JAHJQQ01--1||g__Rhodanobacter--2||g__Trichloromonas--2||g__UBA6915--1:gtdb_order_counter=o__Desulfuromonadales--2||o__Dethiobacterales--1||o__JAHJQQ01--1||o__UBA6915--1||o__Xanthomonadales--2:gtdb_phylum_counter=p__Desulfobacterota--2||p__Firmicutes_D--1||p__Proteobacteria--4:gtdb_species_counter=s__JAAZIQ01 sp012800795--1||s__JAHJQQ01 sp016218375--1||s__Rhodanobacter sp001426645--2||s__Trichloromonas sp002423365--2||s__UBA6915 sp002450975--1:heptad_counter=MCP-36H--10:lbd_counter=:lca_tree=d__Bacteria:name=N98707:ref_name_counter=],GB_GCA_013697045.1_protein.faa_JACCXJ010000311.1_14@PF00015_full_PFAM.444.502:0.321495[&&NHX:Type=GTDB:gtdb_class=c__Gammaproteobacteria:gtdb_domain=d__Bacteria:gtdb_family=f__JACCXJ01:gtdb_genus=g__JACCXJ01:gtdb_order=o__JACCXJ01:gtdb_phylum=p__Proteobacteria:gtdb_species=s__JACCXJ01 sp013697045:heptad=MCP-36H:species=d__Bacteria_p__Proteobacteria_c__Gammaproteobacteria_o__JACCXJ01_f__JACCXJ01_g__JACCXJ01_s__JACCXJ01 sp013697045])0.789:0.0699595[&&NHX:Sample_counter=rhizpot1--2||rhiztom3--1:Type_counter=GTDB--8||capture--3:capture_class_counter=c__Alphaproteobacteria--2||c__Gammaproteobacteria--1:capture_domain_counter=d__Bacteria--3:capture_family_counter=f__Burkholderiaceae--1||f__Rhizobiaceae--1||f__Xanthobacteraceae--1:capture_genus_counter=g__Pararhizobium--1||g__Pseudolabrys--1||g__Rhodoferax--1:capture_order_counter=o__Burkholderiales--1||o__Rhizobiales--2:capture_phylum_counter=p__Proteobacteria--3:capture_species_counter=s__Pararhizobium oryzae--1||s__Pseudolabrys taiwanensis--1||s__Rhodoferax sp903876045--1:gtdb_class_counter=c__Desulfuromonadia--2||c__Dethiobacteria--1||c__Gammaproteobacteria--5:gtdb_domain_counter=d__Bacteria--8:gtdb_family_counter=f__Dethiobacteraceae--1||f__JACCXJ01--1||f__JAHJQQ01--1||f__Rhodanobacteraceae--2||f__Trichloromonadaceae--2||f__UBA6915--1:gtdb_genus_counter=g__JAAZIQ01--1||g__JACCXJ01--1||g__JAHJQQ01--1||g__Rhodanobacter--2||g__Trichloromonas--2||g__UBA6915--1:gtdb_order_counter=o__Desulfuromonadales--2||o__Dethiobacterales--1||o__JACCXJ01--1||o__JAHJQQ01--1||o__UBA6915--1||o__Xanthomonadales--2:gtdb_phylum_counter=p__Desulfobacterota--2||p__Firmicutes_D--1||p__Proteobacteria--5:gtdb_species_counter=s__JAAZIQ01 sp012800795--1||s__JACCXJ01 sp013697045--1||s__JAHJQQ01 sp016218375--1||s__Rhodanobacter sp001426645--2||s__Trichloromonas sp002423365--2||s__UBA6915 sp002450975--1:heptad_counter=MCP-36H--11:lbd_counter=:lca_tree=d__Bacteria:name=N98709:ref_name_counter=],(GB_GCA_018399855.1_protein.faa_JAGYNX010000581.1_1@PF00015_full_PFAM.393.454:0.769486[&&NHX:Type=GTDB:gtdb_class=c__UBA4802:gtdb_domain=d__Bacteria:gtdb_family=f__UB4802:gtdb_genus=g__M55B154:gtdb_order=o__UBA4802:gtdb_phylum=p__Spirochaetota:gtdb_species=s__M55B154 sp018399855:heptad=MCP-36H:species=d__Bacteria_p__Spirochaetota_c__UBA4802_o__UBA4802_f__UB4802_g__M55B154_s__M55B154 sp018399855],(RS_GCF_001429245.1_protein.faa_NZ_LMJE01000004.1_7@PF00015_full_PFAM.117.172:0.519842[&&NHX:Type=GTDB:gtdb_class=c__Alphaproteobacteria:gtdb_domain=d__Bacteria:gtdb_family=f__Rhizobiaceae:gtdb_genus=g__Allorhizobium:gtdb_order=o__Rhizobiales:gtdb_phylum=p__Proteobacteria:gtdb_species=s__Allorhizobium sp001429245:heptad=MCP-36H:species=d__Bacteria_p__Proteobacteria_c__Alphaproteobacteria_o__Rhizobiales_f__Rhizobiaceae_g__Allorhizobium_s__Allorhizobium sp001429245],RS_GCF_004116385.1_protein.faa_NZ_PEIB01000030.1_33@PF00015_full_PFAM.600.659:0.136844[&&NHX:Type=GTDB:gtdb_class=c__Gammaproteobacteria:gtdb_domain=d__Bacteria:gtdb_family=f__Vibrionaceae:gtdb_genus=g__Enterovibrio:gtdb_order=o__Enterobacterales:gtdb_phylum=p__Proteobacteria:gtdb_species=s__Enterovibrio sp004116385:heptad=MCP-36H:species=d__Bacteria_p__Proteobacteria_c__Gammaproteobacteria_o__Enterobacterales_f__Vibrionaceae_g__Enterovibrio_s__Enterovibrio sp004116385])0.729:0.0801807[&&NHX:Sample_counter=:Type_counter=GTDB--2:capture_class_counter=:capture_domain_counter=:capture_family_counter=:capture_genus_counter=:capture_order_counter=:capture_phylum_counter=:capture_species_counter=:evoltype=D:gtdb_class_counter=c__Alphaproteobacteria--1||c__Gammaproteobacteria--1:gtdb_domain_counter=d__Bacteria--2:gtdb_family_counter=f__Rhizobiaceae--1||f__Vibrionaceae--1:gtdb_genus_counter=g__Allorhizobium--1||g__Enterovibrio--1:gtdb_order_counter=o__Enterobacterales--1||o__Rhizobiales--1:gtdb_phylum_counter=p__Proteobacteria--2:gtdb_species_counter=s__Allorhizobium sp001429245--1||s__Enterovibrio sp004116385--1:heptad_counter=MCP-36H--2:lbd_counter=:lca=d__Bacteria:lca_tree=p__Proteobacteria:name=N98713:ref_name_counter=])0.924:0.26245[&&NHX:Sample_counter=:Type_counter=GTDB--3:capture_class_counter=:capture_domain_counter=:capture_family_counter=:capture_genus_counter=:capture_order_counter=:capture_phylum_counter=:capture_species_counter=:evoltype=D:gtdb_class_counter=c__Alphaproteobacteria--1||c__Gammaproteobacteria--1||c__UBA4802--1:gtdb_domain_counter=d__Bacteria--3:gtdb_family_counter=f__Rhizobiaceae--1||f__UB4802--1||f__Vibrionaceae--1:gtdb_genus_counter=g__Allorhizobium--1||g__Enterovibrio--1||g__M55B154--1:gtdb_order_counter=o__Enterobacterales--1||o__Rhizobiales--1||o__UBA4802--1:gtdb_phylum_counter=p__Proteobacteria--2||p__Spirochaetota--1:gtdb_species_counter=s__Allorhizobium sp001429245--1||s__Enterovibrio sp004116385--1||s__M55B154 sp018399855--1:heptad_counter=MCP-36H--3:lbd_counter=:lca=d__Bacteria:lca_tree=d__Bacteria:name=N98714:ref_name_counter=])0.907:0.126129[&&NHX:Sample_counter=rhizpot1--2||rhiztom3--1:Type_counter=GTDB--11||capture--3:capture_class_counter=c__Alphaproteobacteria--2||c__Gammaproteobacteria--1:capture_domain_counter=d__Bacteria--3:capture_family_counter=f__Burkholderiaceae--1||f__Rhizobiaceae--1||f__Xanthobacteraceae--1:capture_genus_counter=g__Pararhizobium--1||g__Pseudolabrys--1||g__Rhodoferax--1:capture_order_counter=o__Burkholderiales--1||o__Rhizobiales--2:capture_phylum_counter=p__Proteobacteria--3:capture_species_counter=s__Pararhizobium oryzae--1||s__Pseudolabrys taiwanensis--1||s__Rhodoferax sp903876045--1:gtdb_class_counter=c__Alphaproteobacteria--1||c__Desulfuromonadia--2||c__Dethiobacteria--1||c__Gammaproteobacteria--6||c__UBA4802--1:gtdb_domain_counter=d__Bacteria--11:gtdb_family_counter=f__Dethiobacteraceae--1||f__JACCXJ01--1||f__JAHJQQ01--1||f__Rhizobiaceae--1||f__Rhodanobacteraceae--2||f__Trichloromonadaceae--2||f__UB4802--1||f__UBA6915--1||f__Vibrionaceae--1:gtdb_genus_counter=g__Allorhizobium--1||g__Enterovibrio--1||g__JAAZIQ01--1||g__JACCXJ01--1||g__JAHJQQ01--1||g__M55B154--1||g__Rhodanobacter--2||g__Trichloromonas--2||g__UBA6915--1:gtdb_order_counter=o__Desulfuromonadales--2||o__Dethiobacterales--1||o__Enterobacterales--1||o__JACCXJ01--1||o__JAHJQQ01--1||o__Rhizobiales--1||o__UBA4802--1||o__UBA6915--1||o__Xanthomonadales--2:gtdb_phylum_counter=p__Desulfobacterota--2||p__Firmicutes_D--1||p__Proteobacteria--7||p__Spirochaetota--1:gtdb_species_counter=s__Allorhizobium sp001429245--1||s__Enterovibrio sp004116385--1||s__JAAZIQ01 sp012800795--1||s__JACCXJ01 sp013697045--1||s__JAHJQQ01 sp016218375--1||s__M55B154 sp018399855--1||s__Rhodanobacter sp001426645--2||s__Trichloromonas sp002423365--2||s__UBA6915 sp002450975--1:heptad_counter=MCP-36H--14:lbd_counter=:lca_tree=d__Bacteria:name=N98715:ref_name_counter=],(((GB_GCA_016721465.1_protein.faa_JADKIA010000006.1_2@PF00015_full_PFAM.11.66:0.32019[&&NHX:Type=GTDB:gtdb_class=c__Gammaproteobacteria:gtdb_domain=d__Bacteria:gtdb_family=f__Burkholderiaceae:gtdb_genus=g__Aquabacterium_A:gtdb_order=o__Burkholderiales:gtdb_phylum=p__Proteobacteria:gtdb_species=s__Aquabacterium_A sp016721465:heptad=MCP-36H:species=d__Bacteria_p__Proteobacteria_c__Gammaproteobacteria_o__Burkholderiales_f__Burkholderiaceae_g__Aquabacterium_A_s__Aquabacterium_A sp016721465],RS_GCF_000799605.1_protein.faa_NZ_JUGZ01000030.1_78@PF00015_full_PFAM.317.376:0.0870356[&&NHX:Type=GTDB:gtdb_class=c__Gammaproteobacteria:gtdb_domain=d__Bacteria:gtdb_family=f__Burkholderiaceae:gtdb_genus=g__Rhizobacter:gtdb_order=o__Burkholderiales:gtdb_phylum=p__Proteobacteria:gtdb_species=s__Rhizobacter sp000799605:heptad=MCP-36H:species=d__Bacteria_p__Proteobacteria_c__Gammaproteobacteria_o__Burkholderiales_f__Burkholderiaceae_g__Rhizobacter_s__Rhizobacter sp000799605])0.911:0.124913[&&NHX:Sample_counter=:Type_counter=GTDB--2:capture_class_counter=:capture_domain_counter=:capture_family_counter=:capture_genus_counter=:capture_order_counter=:capture_phylum_counter=:capture_species_counter=:evoltype=D:gtdb_class_counter=c__Gammaproteobacteria--2:gtdb_domain_counter=d__Bacteria--2:gtdb_family_counter=f__Burkholderiaceae--2:gtdb_genus_counter=g__Aquabacterium_A--1||g__Rhizobacter--1:gtdb_order_counter=o__Burkholderiales--2:gtdb_phylum_counter=p__Proteobacteria--2:gtdb_species_counter=s__Aquabacterium_A sp016721465--1||s__Rhizobacter sp000799605--1:heptad_counter=MCP-36H--2:lbd_counter=:lca=d__Bacteria:lca_tree=f__Burkholderiaceae:name=N98718:ref_name_counter=],(((GB_GCA_903938815.1_protein.faa_CAJAES010000091.1_1@PF00015_full_PFAM.323.383:5e-09[&&NHX:Type=GTDB:gtdb_class=c__Gammaproteobacteria:gtdb_domain=d__Bacteria:gtdb_family=f__Burkholderiaceae:gtdb_genus=g__Rubrivivax:gtdb_order=o__Burkholderiales:gtdb_phylum=p__Proteobacteria:gtdb_species=s__Rubrivivax sp903938815:heptad=MCP-36H:species=d__Bacteria_p__Proteobacteria_c__Gammaproteobacteria_o__Burkholderiales_f__Burkholderiaceae_g__Rubrivivax_s__Rubrivivax sp903938815],GB_GCA_903938815.1_protein.faa_CAJAES010000092.1_1@PF00015_full_PFAM.312.370:0.0206093[&&NHX:Type=GTDB:gtdb_class=c__Gammaproteobacteria:gtdb_domain=d__Bacteria:gtdb_family=f__Burkholderiaceae:gtdb_genus=g__Rubrivivax:gtdb_order=o__Burkholderiales:gtdb_phylum=p__Proteobacteria:gtdb_species=s__Rubrivivax sp903938815:heptad=MCP-36H:species=d__Bacteria_p__Proteobacteria_c__Gammaproteobacteria_o__Burkholderiales_f__Burkholderiaceae_g__Rubrivivax_s__Rubrivivax sp903938815])0.911:0.109992[&&NHX:Sample_counter=:Type_counter=GTDB--2:capture_class_counter=:capture_domain_counter=:capture_family_counter=:capture_genus_counter=:capture_order_counter=:capture_phylum_counter=:capture_species_counter=:evoltype=D:gtdb_class_counter=c__Gammaproteobacteria--2:gtdb_domain_counter=d__Bacteria--2:gtdb_family_counter=f__Burkholderiaceae--2:gtdb_genus_counter=g__Rubrivivax--2:gtdb_order_counter=o__Burkholderiales--2:gtdb_phylum_counter=p__Proteobacteria--2:gtdb_species_counter=s__Rubrivivax sp903938815--2:heptad_counter=MCP-36H--2:lbd_counter=:lca=d__Bacteria:lca_tree=s__Rubrivivax sp903938815:name=N98721:ref_name_counter=],(GB_GCA_016790425.1_protein.faa_JAEUPF010000147.1_14@PF00015_full_PFAM.276.390:0.677349[&&NHX:Type=GTDB:gtdb_class=c__Gammaproteobacteria:gtdb_domain=d__Bacteria:gtdb_family=f__Burkholderiaceae:gtdb_genus=g__Rubrivivax:gtdb_order=o__Burkholderiales:gtdb_phylum=p__Proteobacteria:gtdb_species=s__Rubrivivax sp016790425:heptad=MCP-36H:species=d__Bacteria_p__Proteobacteria_c__Gammaproteobacteria_o__Burkholderiales_f__Burkholderiaceae_g__Rubrivivax_s__Rubrivivax sp016790425],(GB_GCA_001295905.1_protein.faa_LJHT01000142.1_1@PF00015_full_PFAM.319.367:0.195166[&&NHX:Type=GTDB:gtdb_class=c__Gammaproteobacteria:gtdb_domain=d__Bacteria:gtdb_family=f__Burkholderiaceae:gtdb_genus=g__Rubrivivax:gtdb_order=o__Burkholderiales:gtdb_phylum=p__Proteobacteria:gtdb_species=s__Rubrivivax sp001295905:heptad=MCP-36H:species=d__Bacteria_p__Proteobacteria_c__Gammaproteobacteria_o__Burkholderiales_f__Burkholderiaceae_g__Rubrivivax_s__Rubrivivax sp001295905],f12f015f-0953-4b49-9d85-57908f0f7f0c_4@MCPsignal.75.123:0.155324[&&NHX:Sample=rhizpot3:Type=capture:capture_class=c__Gammaproteobacteria:capture_domain=d__Bacteria:capture_family=f__Burkholderiaceae:capture_genus=g__Pelomonas:capture_order=o__Burkholderiales:capture_phylum=p__Proteobacteria:capture_species=s__Pelomonas sp001425165:heptad=MCP-36H])0.926:0.1852[&&NHX:Sample_counter=rhizpot3--1:Type_counter=GTDB--1||capture--1:capture_class_counter=c__Gammaproteobacteria--1:capture_domain_counter=d__Bacteria--1:capture_family_counter=f__Burkholderiaceae--1:capture_genus_counter=g__Pelomonas--1:capture_order_counter=o__Burkholderiales--1:capture_phylum_counter=p__Proteobacteria--1:capture_species_counter=s__Pelomonas sp001425165--1:gtdb_class_counter=c__Gammaproteobacteria--1:gtdb_domain_counter=d__Bacteria--1:gtdb_family_counter=f__Burkholderiaceae--1:gtdb_genus_counter=g__Rubrivivax--1:gtdb_order_counter=o__Burkholderiales--1:gtdb_phylum_counter=p__Proteobacteria--1:gtdb_species_counter=s__Rubrivivax sp001295905--1:heptad_counter=MCP-36H--2:lbd_counter=:lca_tree=s__Rubrivivax sp001295905:name=N98725:ref_name_counter=])0.708:0.0340302[&&NHX:Sample_counter=rhizpot3--1:Type_counter=GTDB--2||capture--1:capture_class_counter=c__Gammaproteobacteria--1:capture_domain_counter=d__Bacteria--1:capture_family_counter=f__Burkholderiaceae--1:capture_genus_counter=g__Pelomonas--1:capture_order_counter=o__Burkholderiales--1:capture_phylum_counter=p__Proteobacteria--1:capture_species_counter=s__Pelomonas sp001425165--1:gtdb_class_counter=c__Gammaproteobacteria--2:gtdb_domain_counter=d__Bacteria--2:gtdb_family_counter=f__Burkholderiaceae--2:gtdb_genus_counter=g__Rubrivivax--2:gtdb_order_counter=o__Burkholderiales--2:gtdb_phylum_counter=p__Proteobacteria--2:gtdb_species_counter=s__Rubrivivax sp001295905--1||s__Rubrivivax sp016790425--1:heptad_counter=MCP-36H--3:lbd_counter=:lca_tree=g__Rubrivivax:name=N98726:ref_name_counter=])0.884:0.133415[&&NHX:Sample_counter=rhizpot3--1:Type_counter=GTDB--4||capture--1:capture_class_counter=c__Gammaproteobacteria--1:capture_domain_counter=d__Bacteria--1:capture_family_counter=f__Burkholderiaceae--1:capture_genus_counter=g__Pelomonas--1:capture_order_counter=o__Burkholderiales--1:capture_phylum_counter=p__Proteobacteria--1:capture_species_counter=s__Pelomonas sp001425165--1:gtdb_class_counter=c__Gammaproteobacteria--4:gtdb_domain_counter=d__Bacteria--4:gtdb_family_counter=f__Burkholderiaceae--4:gtdb_genus_counter=g__Rubrivivax--4:gtdb_order_counter=o__Burkholderiales--4:gtdb_phylum_counter=p__Proteobacteria--4:gtdb_species_counter=s__Rubrivivax sp001295905--1||s__Rubrivivax sp016790425--1||s__Rubrivivax sp903938815--2:heptad_counter=MCP-36H--5:lbd_counter=:lca_tree=g__Rubrivivax:name=N98727:ref_name_counter=],GB_GCA_903871865.1_protein.faa_CAIQIL010000364.1_6@PF00015_full_PFAM.320.383:0.495973[&&NHX:Type=GTDB:gtdb_class=c__Gammaproteobacteria:gtdb_domain=d__Bacteria:gtdb_family=f__Burkholderiaceae:gtdb_genus=g__Aquabacterium:gtdb_order=o__Burkholderiales:gtdb_phylum=p__Proteobacteria:gtdb_species=s__Aquabacterium sp903871865:heptad=MCP-36H:species=d__Bacteria_p__Proteobacteria_c__Gammaproteobacteria_o__Burkholderiales_f__Burkholderiaceae_g__Aquabacterium_s__Aquabacterium sp903871865])0:0.0685449[&&NHX:Sample_counter=rhizpot3--1:Type_counter=GTDB--5||capture--1:capture_class_counter=c__Gammaproteobacteria--1:capture_domain_counter=d__Bacteria--1:capture_family_counter=f__Burkholderiaceae--1:capture_genus_counter=g__Pelomonas--1:capture_order_counter=o__Burkholderiales--1:capture_phylum_counter=p__Proteobacteria--1:capture_species_counter=s__Pelomonas sp001425165--1:gtdb_class_counter=c__Gammaproteobacteria--5:gtdb_domain_counter=d__Bacteria--5:gtdb_family_counter=f__Burkholderiaceae--5:gtdb_genus_counter=g__Aquabacterium--1||g__Rubrivivax--4:gtdb_order_counter=o__Burkholderiales--5:gtdb_phylum_counter=p__Proteobacteria--5:gtdb_species_counter=s__Aquabacterium sp903871865--1||s__Rubrivivax sp001295905--1||s__Rubrivivax sp016790425--1||s__Rubrivivax sp903938815--2:heptad_counter=MCP-36H--6:lbd_counter=:lca_tree=f__Burkholderiaceae:name=N98729:ref_name_counter=])0.854:0.0812055[&&NHX:Sample_counter=rhizpot3--1:Type_counter=GTDB--7||capture--1:capture_class_counter=c__Gammaproteobacteria--1:capture_domain_counter=d__Bacteria--1:capture_family_counter=f__Burkholderiaceae--1:capture_genus_counter=g__Pelomonas--1:capture_order_counter=o__Burkholderiales--1:capture_phylum_counter=p__Proteobacteria--1:capture_species_counter=s__Pelomonas sp001425165--1:gtdb_class_counter=c__Gammaproteobacteria--7:gtdb_domain_counter=d__Bacteria--7:gtdb_family_counter=f__Burkholderiaceae--7:gtdb_genus_counter=g__Aquabacterium--1||g__Aquabacterium_A--1||g__Rhizobacter--1||g__Rubrivivax--4:gtdb_order_counter=o__Burkholderiales--7:gtdb_phylum_counter=p__Proteobacteria--7:gtdb_species_counter=s__Aquabacterium sp903871865--1||s__Aquabacterium_A sp016721465--1||s__Rhizobacter sp000799605--1||s__Rubrivivax sp001295905--1||s__Rubrivivax sp016790425--1||s__Rubrivivax sp903938815--2:heptad_counter=MCP-36H--8:lbd_counter=:lca_tree=f__Burkholderiaceae:name=N98730:ref_name_counter=],((((RS_GCF_000802365.1_protein.faa_NZ_JSZE01000069.1_13@PF00015_full_PFAM.675.730:7e-09[&&NHX:Type=GTDB:gtdb_class=c__Gammaproteobacteria:gtdb_domain=d__Bacteria:gtdb_family=f__Xanthomonadaceae:gtdb_genus=g__Xanthomonas:gtdb_order=o__Xanthomonadales:gtdb_phylum=p__Proteobacteria:gtdb_species=s__Xanthomonas cannabis:heptad=MCP-36H:species=d__Bacteria_p__Proteobacteria_c__Gammaproteobacteria_o__Xanthomonadales_f__Xanthomonadaceae_g__Xanthomonas_s__Xanthomonas cannabis],(GB_GCA_002329155.1_protein.faa_DCXY01000041.1_1@PF00015_full_PFAM.543.600:0.0647197[&&NHX:Type=GTDB:gtdb_class=c__Gammaproteobacteria:gtdb_domain=d__Bacteria:gtdb_family=f__Xanthomonadaceae:gtdb_genus=g__Stenotrophomonas:gtdb_order=o__Xanthomonadales:gtdb_phylum=p__Proteobacteria:gtdb_species=s__Stenotrophomonas sp002329155:heptad=MCP-36H:species=d__Bacteria_p__Proteobacteria_c__Gammaproteobacteria_o__Xanthomonadales_f__Xanthomonadaceae_g__Stenotrophomonas_s__Stenotrophomonas sp002329155],RS_GCF_003353015.1_protein.faa_NZ_QREM01000009.1_183@PF00015_full_PFAM.1.496.557:0.0700086[&&NHX:Type=GTDB:gtdb_class=c__Gammaproteobacteria:gtdb_domain=d__Bacteria:gtdb_family=f__Xanthomonadaceae:gtdb_genus=g__Xanthomonas:gtdb_order=o__Xanthomonadales:gtdb_phylum=p__Proteobacteria:gtdb_species=s__Xanthomonas arboricola_E:heptad=MCP-36H:species=d__Bacteria_p__Proteobacteria_c__Gammaproteobacteria_o__Xanthomonadales_f__Xanthomonadaceae_g__Xanthomonas_s__Xanthomonas arboricola_E])0.474:0.0728649[&&NHX:Sample_counter=:Type_counter=GTDB--2:capture_class_counter=:capture_domain_counter=:capture_family_counter=:capture_genus_counter=:capture_order_counter=:capture_phylum_counter=:capture_species_counter=:evoltype=D:gtdb_class_counter=c__Gammaproteobacteria--2:gtdb_domain_counter=d__Bacteria--2:gtdb_family_counter=f__Xanthomonadaceae--2:gtdb_genus_counter=g__Stenotrophomonas--1||g__Xanthomonas--1:gtdb_order_counter=o__Xanthomonadales--2:gtdb_phylum_counter=p__Proteobacteria--2:gtdb_species_counter=s__Stenotrophomonas sp002329155--1||s__Xanthomonas arboricola_E--1:heptad_counter=MCP-36H--2:lbd_counter=:lca=d__Bacteria:lca_tree=f__Xanthomonadaceae:name=N98734:ref_name_counter=])0.894:0.227511[&&NHX:Sample_counter=:Type_counter=GTDB--3:capture_class_counter=:capture_domain_counter=:capture_family_counter=:capture_genus_counter=:capture_order_counter=:capture_phylum_counter=:capture_species_counter=:evoltype=D:gtdb_class_counter=c__Gammaproteobacteria--3:gtdb_domain_counter=d__Bacteria--3:gtdb_family_counter=f__Xanthomonadaceae--3:gtdb_genus_counter=g__Stenotrophomonas--1||g__Xanthomonas--2:gtdb_order_counter=o__Xanthomonadales--3:gtdb_phylum_counter=p__Proteobacteria--3:gtdb_species_counter=s__Stenotrophomonas sp002329155--1||s__Xanthomonas arboricola_E--1||s__Xanthomonas cannabis--1:heptad_counter=MCP-36H--3:lbd_counter=:lca=d__Bacteria:lca_tree=f__Xanthomonadaceae:name=N98735:ref_name_counter=],(GB_GCA_002339265.1_protein.faa_DDKG01000032.1_1@PF00015_full_PFAM.318.375:0.0624859[&&NHX:Type=GTDB:gtdb_class=c__Gammaproteobacteria:gtdb_domain=d__Bacteria:gtdb_family=f__Burkholderiaceae:gtdb_genus=g__Massilia:gtdb_order=o__Burkholderiales:gtdb_phylum=p__Proteobacteria:gtdb_species=s__Massilia sp002339265:heptad=MCP-36H:species=d__Bacteria_p__Proteobacteria_c__Gammaproteobacteria_o__Burkholderiales_f__Burkholderiaceae_g__Massilia_s__Massilia sp002339265],GB_GCA_003520365.1_protein.faa_DOUW01000061.1_1@PF00015_full_PFAM.12.64:0.501467[&&NHX:Type=GTDB:gtdb_class=c__Gammaproteobacteria:gtdb_domain=d__Bacteria:gtdb_family=f__Burkholderiaceae:gtdb_genus=g__Massilia:gtdb_order=o__Burkholderiales:gtdb_phylum=p__Proteobacteria:gtdb_species=s__Massilia sp003520365:heptad=MCP-36H:species=d__Bacteria_p__Proteobacteria_c__Gammaproteobacteria_o__Burkholderiales_f__Burkholderiaceae_g__Massilia_s__Massilia sp003520365])0.964:0.376692[&&NHX:Sample_counter=:Type_counter=GTDB--2:capture_class_counter=:capture_domain_counter=:capture_family_counter=:capture_genus_counter=:capture_order_counter=:capture_phylum_counter=:capture_species_counter=:evoltype=D:gtdb_class_counter=c__Gammaproteobacteria--2:gtdb_domain_counter=d__Bacteria--2:gtdb_family_counter=f__Burkholderiaceae--2:gtdb_genus_counter=g__Massilia--2:gtdb_order_counter=o__Burkholderiales--2:gtdb_phylum_counter=p__Proteobacteria--2:gtdb_species_counter=s__Massilia sp002339265--1||s__Massilia sp003520365--1:heptad_counter=MCP-36H--2:lbd_counter=:lca=d__Bacteria:lca_tree=g__Massilia:name=N98738:ref_name_counter=])0.816:0.123931[&&NHX:Sample_counter=:Type_counter=GTDB--5:capture_class_counter=:capture_domain_counter=:capture_family_counter=:capture_genus_counter=:capture_order_counter=:capture_phylum_counter=:capture_species_counter=:evoltype=D:gtdb_class_counter=c__Gammaproteobacteria--5:gtdb_domain_counter=d__Bacteria--5:gtdb_family_counter=f__Burkholderiaceae--2||f__Xanthomonadaceae--3:gtdb_genus_counter=g__Massilia--2||g__Stenotrophomonas--1||g__Xanthomonas--2:gtdb_order_counter=o__Burkholderiales--2||o__Xanthomonadales--3:gtdb_phylum_counter=p__Proteobacteria--5:gtdb_species_counter=s__Massilia sp002339265--1||s__Massilia sp003520365--1||s__Stenotrophomonas sp002329155--1||s__Xanthomonas arboricola_E--1||s__Xanthomonas cannabis--1:heptad_counter=MCP-36H--5:lbd_counter=:lca=d__Bacteria:lca_tree=c__Gammaproteobacteria:name=N98739:ref_name_counter=],RS_GCF_008107625.1_protein.faa_NZ_SDKK01000031.1_24@PF00015_full_PFAM.668.731:0.21197[&&NHX:Type=GTDB:gtdb_class=c__Gammaproteobacteria:gtdb_domain=d__Bacteria:gtdb_family=f__Rhodocyclaceae:gtdb_genus=g__Zoogloea:gtdb_order=o__Burkholderiales:gtdb_phylum=p__Proteobacteria:gtdb_species=s__Zoogloea oleivorans:heptad=MCP-36H:species=d__Bacteria_p__Proteobacteria_c__Gammaproteobacteria_o__Burkholderiales_f__Rhodocyclaceae_g__Zoogloea_s__Zoogloea oleivorans])0:5e-09[&&NHX:Sample_counter=:Type_counter=GTDB--6:capture_class_counter=:capture_domain_counter=:capture_family_counter=:capture_genus_counter=:capture_order_counter=:capture_phylum_counter=:capture_species_counter=:evoltype=D:gtdb_class_counter=c__Gammaproteobacteria--6:gtdb_domain_counter=d__Bacteria--6:gtdb_family_counter=f__Burkholderiaceae--2||f__Rhodocyclaceae--1||f__Xanthomonadaceae--3:gtdb_genus_counter=g__Massilia--2||g__Stenotrophomonas--1||g__Xanthomonas--2||g__Zoogloea--1:gtdb_order_counter=o__Burkholderiales--3||o__Xanthomonadales--3:gtdb_phylum_counter=p__Proteobacteria--6:gtdb_species_counter=s__Massilia sp002339265--1||s__Massilia sp003520365--1||s__Stenotrophomonas sp002329155--1||s__Xanthomonas arboricola_E--1||s__Xanthomonas cannabis--1||s__Zoogloea oleivorans--1:heptad_counter=MCP-36H--6:lbd_counter=:lca=d__Bacteria:lca_tree=c__Gammaproteobacteria:name=N98741:ref_name_counter=],(((RS_GCF_003719535.1_protein.faa_NZ_JSAB01000156.1_1@PF00015_full_PFAM.325.383:0.0731173[&&NHX:Type=GTDB:gtdb_class=c__Gammaproteobacteria:gtdb_domain=d__Bacteria:gtdb_family=f__Burkholderiaceae:gtdb_genus=g__Massilia:gtdb_order=o__Burkholderiales:gtdb_phylum=p__Proteobacteria:gtdb_species=s__Massilia aurea_A:heptad=MCP-36H:species=d__Bacteria_p__Proteobacteria_c__Gammaproteobacteria_o__Burkholderiales_f__Burkholderiaceae_g__Massilia_s__Massilia aurea_A],((RS_GCF_015352955.1_protein.faa_NZ_JACYOX010000027.1_1@PF00015_full_PFAM.314.376:7e-09[&&NHX:Type=GTDB:gtdb_class=c__Gammaproteobacteria:gtdb_domain=d__Bacteria:gtdb_family=f__Burkholderiaceae:gtdb_genus=g__Noviherbaspirillum_A:gtdb_order=o__Burkholderiales:gtdb_phylum=p__Proteobacteria:gtdb_species=s__Noviherbaspirillum_A soli:heptad=MCP-36H:species=d__Bacteria_p__Proteobacteria_c__Gammaproteobacteria_o__Burkholderiales_f__Burkholderiaceae_g__Noviherbaspirillum_A_s__Noviherbaspirillum_A soli],RS_GCF_015352955.1_protein.faa_NZ_JACYOX010000084.1_1@PF00015_full_PFAM.293.355:0.0179921[&&NHX:Type=GTDB:gtdb_class=c__Gammaproteobacteria:gtdb_domain=d__Bacteria:gtdb_family=f__Burkholderiaceae:gtdb_genus=g__Noviherbaspirillum_A:gtdb_order=o__Burkholderiales:gtdb_phylum=p__Proteobacteria:gtdb_species=s__Noviherbaspirillum_A soli:heptad=MCP-36H:species=d__Bacteria_p__Proteobacteria_c__Gammaproteobacteria_o__Burkholderiales_f__Burkholderiaceae_g__Noviherbaspirillum_A_s__Noviherbaspirillum_A soli])0.927:0.100938[&&NHX:Sample_counter=:Type_counter=GTDB--2:capture_class_counter=:capture_domain_counter=:capture_family_counter=:capture_genus_counter=:capture_order_counter=:capture_phylum_counter=:capture_species_counter=:evoltype=D:gtdb_class_counter=c__Gammaproteobacteria--2:gtdb_domain_counter=d__Bacteria--2:gtdb_family_counter=f__Burkholderiaceae--2:gtdb_genus_counter=g__Noviherbaspirillum_A--2:gtdb_order_counter=o__Burkholderiales--2:gtdb_phylum_counter=p__Proteobacteria--2:gtdb_species_counter=s__Noviherbaspirillum_A soli--2:heptad_counter=MCP-36H--2:lbd_counter=:lca=d__Bacteria:lca_tree=s__Noviherbaspirillum_A soli:name=N98745:ref_name_counter=],(RS_GCF_001984055.1_protein.faa_NZ_LYVO01000126.1_13@PF00015_full_PFAM.181.240:0.136206[&&NHX:Type=GTDB:gtdb_class=c__Gammaproteobacteria:gtdb_domain=d__Bacteria:gtdb_family=f__Burkholderiaceae:gtdb_genus=g__Variovorax:gtdb_order=o__Burkholderiales:gtdb_phylum=p__Proteobacteria:gtdb_species=s__Variovorax sp001984055:heptad=MCP-36H:species=d__Bacteria_p__Proteobacteria_c__Gammaproteobacteria_o__Burkholderiales_f__Burkholderiaceae_g__Variovorax_s__Variovorax sp001984055],(GB_GCA_003537575.1_protein.faa_DPRS01000030.1_4@PF00015_full_PFAM.313.368:0.101674[&&NHX:Type=GTDB:gtdb_class=c__Gammaproteobacteria:gtdb_domain=d__Bacteria:gtdb_family=f__Burkholderiaceae:gtdb_genus=g__Paucimonas:gtdb_order=o__Burkholderiales:gtdb_phylum=p__Proteobacteria:gtdb_species=s__Paucimonas sp003537575:heptad=MCP-36H:species=d__Bacteria_p__Proteobacteria_c__Gammaproteobacteria_o__Burkholderiales_f__Burkholderiaceae_g__Paucimonas_s__Paucimonas sp003537575],GB_GCA_002291945.1_protein.faa_DBAZ01000087.1_3@PF00015_full_PFAM.322.383:0.350313[&&NHX:Type=GTDB:gtdb_class=c__Gammaproteobacteria:gtdb_domain=d__Bacteria:gtdb_family=f__Burkholderiaceae:gtdb_genus=g__UBA997:gtdb_order=o__Burkholderiales:gtdb_phylum=p__Proteobacteria:gtdb_species=s__UBA997 sp002291945:heptad=MCP-36H:species=d__Bacteria_p__Proteobacteria_c__Gammaproteobacteria_o__Burkholderiales_f__Burkholderiaceae_g__UBA997_s__UBA997 sp002291945])0.103:0.017377[&&NHX:Sample_counter=:Type_counter=GTDB--2:capture_class_counter=:capture_domain_counter=:capture_family_counter=:capture_genus_counter=:capture_order_counter=:capture_phylum_counter=:capture_species_counter=:evoltype=D:gtdb_class_counter=c__Gammaproteobacteria--2:gtdb_domain_counter=d__Bacteria--2:gtdb_family_counter=f__Burkholderiaceae--2:gtdb_genus_counter=g__Paucimonas--1||g__UBA997--1:gtdb_order_counter=o__Burkholderiales--2:gtdb_phylum_counter=p__Proteobacteria--2:gtdb_species_counter=s__Paucimonas sp003537575--1||s__UBA997 sp002291945--1:heptad_counter=MCP-36H--2:lbd_counter=:lca=d__Bacteria:lca_tree=f__Burkholderiaceae:name=N98749:ref_name_counter=])0.866:0.0826755[&&NHX:Sample_counter=:Type_counter=GTDB--3:capture_class_counter=:capture_domain_counter=:capture_family_counter=:capture_genus_counter=:capture_order_counter=:capture_phylum_counter=:capture_species_counter=:evoltype=D:gtdb_class_counter=c__Gammaproteobacteria--3:gtdb_domain_counter=d__Bacteria--3:gtdb_family_counter=f__Burkholderiaceae--3:gtdb_genus_counter=g__Paucimonas--1||g__UBA997--1||g__Variovorax--1:gtdb_order_counter=o__Burkholderiales--3:gtdb_phylum_counter=p__Proteobacteria--3:gtdb_species_counter=s__Paucimonas sp003537575--1||s__UBA997 sp002291945--1||s__Variovorax sp001984055--1:heptad_counter=MCP-36H--3:lbd_counter=:lca=d__Bacteria:lca_tree=f__Burkholderiaceae:name=N98750:ref_name_counter=])0.862:0.0846575[&&NHX:Sample_counter=:Type_counter=GTDB--5:capture_class_counter=:capture_domain_counter=:capture_family_counter=:capture_genus_counter=:capture_order_counter=:capture_phylum_counter=:capture_species_counter=:evoltype=D:gtdb_class_counter=c__Gammaproteobacteria--5:gtdb_domain_counter=d__Bacteria--5:gtdb_family_counter=f__Burkholderiaceae--5:gtdb_genus_counter=g__Noviherbaspirillum_A--2||g__Paucimonas--1||g__UBA997--1||g__Variovorax--1:gtdb_order_counter=o__Burkholderiales--5:gtdb_phylum_counter=p__Proteobacteria--5:gtdb_species_counter=s__Noviherbaspirillum_A soli--2||s__Paucimonas sp003537575--1||s__UBA997 sp002291945--1||s__Variovorax sp001984055--1:heptad_counter=MCP-36H--5:lbd_counter=:lca=d__Bacteria:lca_tree=f__Burkholderiaceae:name=N98751:ref_name_counter=])0.763:0.0692446[&&NHX:Sample_counter=:Type_counter=GTDB--6:capture_class_counter=:capture_domain_counter=:capture_family_counter=:capture_genus_counter=:capture_order_counter=:capture_phylum_counter=:capture_species_counter=:evoltype=D:gtdb_class_counter=c__Gammaproteobacteria--6:gtdb_domain_counter=d__Bacteria--6:gtdb_family_counter=f__Burkholderiaceae--6:gtdb_genus_counter=g__Massilia--1||g__Noviherbaspirillum_A--2||g__Paucimonas--1||g__UBA997--1||g__Variovorax--1:gtdb_order_counter=o__Burkholderiales--6:gtdb_phylum_counter=p__Proteobacteria--6:gtdb_species_counter=s__Massilia aurea_A--1||s__Noviherbaspirillum_A soli--2||s__Paucimonas sp003537575--1||s__UBA997 sp002291945--1||s__Variovorax sp001984055--1:heptad_counter=MCP-36H--6:lbd_counter=:lca=d__Bacteria:lca_tree=f__Burkholderiaceae:name=N98752:ref_name_counter=],(GB_GCA_004297005.1_protein.faa_SCVA01000009.1_1@PF00015_full_PFAM.714.774:0.0562296[&&NHX:Type=GTDB:gtdb_class=c__Gammaproteobacteria:gtdb_domain=d__Bacteria:gtdb_family=f__Nevskiaceae:gtdb_genus=g__Stagnimonas:gtdb_order=o__Nevskiales:gtdb_phylum=p__Proteobacteria:gtdb_species=s__Stagnimonas sp004297005:heptad=MCP-36H:species=d__Bacteria_p__Proteobacteria_c__Gammaproteobacteria_o__Nevskiales_f__Nevskiaceae_g__Stagnimonas_s__Stagnimonas sp004297005],RS_GCF_000963695.1_protein.faa_NZ_LAJX01000107.1_7@PF00015_full_PFAM.10.76:0.251626[&&NHX:Type=GTDB:gtdb_class=c__Gammaproteobacteria:gtdb_domain=d__Bacteria:gtdb_family=f__Methylomonadaceae:gtdb_genus=g__Methylovulum:gtdb_order=o__Methylococcales:gtdb_phylum=p__Proteobacteria:gtdb_species=s__Methylovulum oryzae:heptad=MCP-36H:species=d__Bacteria_p__Proteobacteria_c__Gammaproteobacteria_o__Methylococcales_f__Methylomonadaceae_g__Methylovulum_s__Methylovulum oryzae])0.84:0.0719816[&&NHX:Sample_counter=:Type_counter=GTDB--2:capture_class_counter=:capture_domain_counter=:capture_family_counter=:capture_genus_counter=:capture_order_counter=:capture_phylum_counter=:capture_species_counter=:evoltype=D:gtdb_class_counter=c__Gammaproteobacteria--2:gtdb_domain_counter=d__Bacteria--2:gtdb_family_counter=f__Methylomonadaceae--1||f__Nevskiaceae--1:gtdb_genus_counter=g__Methylovulum--1||g__Stagnimonas--1:gtdb_order_counter=o__Methylococcales--1||o__Nevskiales--1:gtdb_phylum_counter=p__Proteobacteria--2:gtdb_species_counter=s__Methylovulum oryzae--1||s__Stagnimonas sp004297005--1:heptad_counter=MCP-36H--2:lbd_counter=:lca=d__Bacteria:lca_tree=c__Gammaproteobacteria:name=N98755:ref_name_counter=])0.827:0.0588999[&&NHX:Sample_counter=:Type_counter=GTDB--8:capture_class_counter=:capture_domain_counter=:capture_family_counter=:capture_genus_counter=:capture_order_counter=:capture_phylum_counter=:capture_species_counter=:evoltype=D:gtdb_class_counter=c__Gammaproteobacteria--8:gtdb_domain_counter=d__Bacteria--8:gtdb_family_counter=f__Burkholderiaceae--6||f__Methylomonadaceae--1||f__Nevskiaceae--1:gtdb_genus_counter=g__Massilia--1||g__Methylovulum--1||g__Noviherbaspirillum_A--2||g__Paucimonas--1||g__Stagnimonas--1||g__UBA997--1||g__Variovorax--1:gtdb_order_counter=o__Burkholderiales--6||o__Methylococcales--1||o__Nevskiales--1:gtdb_phylum_counter=p__Proteobacteria--8:gtdb_species_counter=s__Massilia aurea_A--1||s__Methylovulum oryzae--1||s__Noviherbaspirillum_A soli--2||s__Paucimonas sp003537575--1||s__Stagnimonas sp004297005--1||s__UBA997 sp002291945--1||s__Variovorax sp001984055--1:heptad_counter=MCP-36H--8:lbd_counter=:lca=d__Bacteria:lca_tree=c__Gammaproteobacteria:name=N98756:ref_name_counter=],(RS_GCF_001425785.1_protein.faa_NZ_LMDI01000066.1_1@PF00015_full_PFAM.317.374:0.162398[&&NHX:Type=GTDB:gtdb_class=c__Gammaproteobacteria:gtdb_domain=d__Bacteria:gtdb_family=f__Burkholderiaceae:gtdb_genus=g__Rhizobacter:gtdb_order=o__Burkholderiales:gtdb_phylum=p__Proteobacteria:gtdb_species=s__Rhizobacter sp001425785:heptad=MCP-36H:species=d__Bacteria_p__Proteobacteria_c__Gammaproteobacteria_o__Burkholderiales_f__Burkholderiaceae_g__Rhizobacter_s__Rhizobacter sp001425785],(GB_GCA_002397315.1_protein.faa_DHAE01000021.1_118@PF00015_full_PFAM.317.374:0.40114[&&NHX:Type=GTDB:gtdb_class=c__Gammaproteobacteria:gtdb_domain=d__Bacteria:gtdb_family=f__Burkholderiaceae:gtdb_genus=g__Acidovorax_A:gtdb_order=o__Burkholderiales:gtdb_phylum=p__Proteobacteria:gtdb_species=s__Acidovorax_A sp002397315:heptad=MCP-36H:species=d__Bacteria_p__Proteobacteria_c__Gammaproteobacteria_o__Burkholderiales_f__Burkholderiaceae_g__Acidovorax_A_s__Acidovorax_A sp002397315],GB_GCA_001770815.1_protein.faa_MESD01000088.1_7@PF00015_full_PFAM.318.373:0.140871[&&NHX:Type=GTDB:gtdb_class=c__Gammaproteobacteria:gtdb_domain=d__Bacteria:gtdb_family=f__Burkholderiaceae:gtdb_genus=g__Aquabacterium_A:gtdb_order=o__Burkholderiales:gtdb_phylum=p__Proteobacteria:gtdb_species=s__Aquabacterium_A sp001770815:heptad=MCP-36H:species=d__Bacteria_p__Proteobacteria_c__Gammaproteobacteria_o__Burkholderiales_f__Burkholderiaceae_g__Aquabacterium_A_s__Aquabacterium_A sp001770815])0.599:0.0100761[&&NHX:Sample_counter=:Type_counter=GTDB--2:capture_class_counter=:capture_domain_counter=:capture_family_counter=:capture_genus_counter=:capture_order_counter=:capture_phylum_counter=:capture_species_counter=:evoltype=D:gtdb_class_counter=c__Gammaproteobacteria--2:gtdb_domain_counter=d__Bacteria--2:gtdb_family_counter=f__Burkholderiaceae--2:gtdb_genus_counter=g__Acidovorax_A--1||g__Aquabacterium_A--1:gtdb_order_counter=o__Burkholderiales--2:gtdb_phylum_counter=p__Proteobacteria--2:gtdb_species_counter=s__Acidovorax_A sp002397315--1||s__Aquabacterium_A sp001770815--1:heptad_counter=MCP-36H--2:lbd_counter=:lca=d__Bacteria:lca_tree=f__Burkholderiaceae:name=N98760:ref_name_counter=])0.882:0.091034[&&NHX:Sample_counter=:Type_counter=GTDB--3:capture_class_counter=:capture_domain_counter=:capture_family_counter=:capture_genus_counter=:capture_order_counter=:capture_phylum_counter=:capture_species_counter=:evoltype=D:gtdb_class_counter=c__Gammaproteobacteria--3:gtdb_domain_counter=d__Bacteria--3:gtdb_family_counter=f__Burkholderiaceae--3:gtdb_genus_counter=g__Acidovorax_A--1||g__Aquabacterium_A--1||g__Rhizobacter--1:gtdb_order_counter=o__Burkholderiales--3:gtdb_phylum_counter=p__Proteobacteria--3:gtdb_species_counter=s__Acidovorax_A sp002397315--1||s__Aquabacterium_A sp001770815--1||s__Rhizobacter sp001425785--1:heptad_counter=MCP-36H--3:lbd_counter=:lca=d__Bacteria:lca_tree=f__Burkholderiaceae:name=N98761:ref_name_counter=])0.872:0.0727819[&&NHX:Sample_counter=:Type_counter=GTDB--11:capture_class_counter=:capture_domain_counter=:capture_family_counter=:capture_genus_counter=:capture_order_counter=:capture_phylum_counter=:capture_species_counter=:evoltype=D:gtdb_class_counter=c__Gammaproteobacteria--11:gtdb_domain_counter=d__Bacteria--11:gtdb_family_counter=f__Burkholderiaceae--9||f__Methylomonadaceae--1||f__Nevskiaceae--1:gtdb_genus_counter=g__Acidovorax_A--1||g__Aquabacterium_A--1||g__Massilia--1||g__Methylovulum--1||g__Noviherbaspirillum_A--2||g__Paucimonas--1||g__Rhizobacter--1||g__Stagnimonas--1||g__UBA997--1||g__Variovorax--1:gtdb_order_counter=o__Burkholderiales--9||o__Methylococcales--1||o__Nevskiales--1:gtdb_phylum_counter=p__Proteobacteria--11:gtdb_species_counter=s__Acidovorax_A sp002397315--1||s__Aquabacterium_A sp001770815--1||s__Massilia aurea_A--1||s__Methylovulum oryzae--1||s__Noviherbaspirillum_A soli--2||s__Paucimonas sp003537575--1||s__Rhizobacter sp001425785--1||s__Stagnimonas sp004297005--1||s__UBA997 sp002291945--1||s__Variovorax sp001984055--1:heptad_counter=MCP-36H--11:lbd_counter=:lca=d__Bacteria:lca_tree=c__Gammaproteobacteria:name=N98762:ref_name_counter=])0.888:0.0661794[&&NHX:Sample_counter=:Type_counter=GTDB--17:capture_class_counter=:capture_domain_counter=:capture_family_counter=:capture_genus_counter=:capture_order_counter=:capture_phylum_counter=:capture_species_counter=:evoltype=D:gtdb_class_counter=c__Gammaproteobacteria--17:gtdb_domain_counter=d__Bacteria--17:gtdb_family_counter=f__Burkholderiaceae--11||f__Methylomonadaceae--1||f__Nevskiaceae--1||f__Rhodocyclaceae--1||f__Xanthomonadaceae--3:gtdb_genus_counter=g__Acidovorax_A--1||g__Aquabacterium_A--1||g__Massilia--3||g__Methylovulum--1||g__Noviherbaspirillum_A--2||g__Paucimonas--1||g__Rhizobacter--1||g__Stagnimonas--1||g__Stenotrophomonas--1||g__UBA997--1||g__Variovorax--1||g__Xanthomonas--2||g__Zoogloea--1:gtdb_order_counter=o__Burkholderiales--12||o__Methylococcales--1||o__Nevskiales--1||o__Xanthomonadales--3:gtdb_phylum_counter=p__Proteobacteria--17:gtdb_species_counter=s__Acidovorax_A sp002397315--1||s__Aquabacterium_A sp001770815--1||s__Massilia aurea_A--1||s__Massilia sp002339265--1||s__Massilia sp003520365--1||s__Methylovulum oryzae--1||s__Noviherbaspirillum_A soli--2||s__Paucimonas sp003537575--1||s__Rhizobacter sp001425785--1||s__Stagnimonas sp004297005--1||s__Stenotrophomonas sp002329155--1||s__UBA997 sp002291945--1||s__Variovorax sp001984055--1||s__Xanthomonas arboricola_E--1||s__Xanthomonas cannabis--1||s__Zoogloea oleivorans--1:heptad_counter=MCP-36H--17:lbd_counter=:lca=d__Bacteria:lca_tree=c__Gammaproteobacteria:name=N98763:ref_name_counter=])0.601:0.0104536[&&NHX:Sample_counter=rhizpot3--1:Type_counter=GTDB--24||capture--1:capture_class_counter=c__Gammaproteobacteria--1:capture_domain_counter=d__Bacteria--1:capture_family_counter=f__Burkholderiaceae--1:capture_genus_counter=g__Pelomonas--1:capture_order_counter=o__Burkholderiales--1:capture_phylum_counter=p__Proteobacteria--1:capture_species_counter=s__Pelomonas sp001425165--1:evoltype=D:gtdb_class_counter=c__Gammaproteobacteria--24:gtdb_domain_counter=d__Bacteria--24:gtdb_family_counter=f__Burkholderiaceae--18||f__Methylomonadaceae--1||f__Nevskiaceae--1||f__Rhodocyclaceae--1||f__Xanthomonadaceae--3:gtdb_genus_counter=g__Acidovorax_A--1||g__Aquabacterium--1||g__Aquabacterium_A--2||g__Massilia--3||g__Methylovulum--1||g__Noviherbaspirillum_A--2||g__Paucimonas--1||g__Rhizobacter--2||g__Rubrivivax--4||g__Stagnimonas--1||g__Stenotrophomonas--1||g__UBA997--1||g__Variovorax--1||g__Xanthomonas--2||g__Zoogloea--1:gtdb_order_counter=o__Burkholderiales--19||o__Methylococcales--1||o__Nevskiales--1||o__Xanthomonadales--3:gtdb_phylum_counter=p__Proteobacteria--24:gtdb_species_counter=s__Acidovorax_A sp002397315--1||s__Aquabacterium sp903871865--1||s__Aquabacterium_A sp001770815--1||s__Aquabacterium_A sp016721465--1||s__Massilia aurea_A--1||s__Massilia sp002339265--1||s__Massilia sp003520365--1||s__Methylovulum oryzae--1||s__Noviherbaspirillum_A soli--2||s__Paucimonas sp003537575--1||s__Rhizobacter sp000799605--1||s__Rhizobacter sp001425785--1||s__Rubrivivax sp001295905--1||s__Rubrivivax sp016790425--1||s__Rubrivivax sp903938815--2||s__Stagnimonas sp004297005--1||s__Stenotrophomonas sp002329155--1||s__UBA997 sp002291945--1||s__Variovorax sp001984055--1||s__Xanthomonas arboricola_E--1||s__Xanthomonas cannabis--1||s__Zoogloea oleivorans--1:heptad_counter=MCP-36H--25:lbd_counter=:lca=d__Bacteria:lca_tree=c__Gammaproteobacteria:name=N98764:ref_name_counter=])0.753:0.0282533[&&NHX:Sample_counter=rhizpot1--2||rhizpot3--1||rhiztom3--1:Type_counter=GTDB--35||capture--4:capture_class_counter=c__Alphaproteobacteria--2||c__Gammaproteobacteria--2:capture_domain_counter=d__Bacteria--4:capture_family_counter=f__Burkholderiaceae--2||f__Rhizobiaceae--1||f__Xanthobacteraceae--1:capture_genus_counter=g__Pararhizobium--1||g__Pelomonas--1||g__Pseudolabrys--1||g__Rhodoferax--1:capture_order_counter=o__Burkholderiales--2||o__Rhizobiales--2:capture_phylum_counter=p__Proteobacteria--4:capture_species_counter=s__Pararhizobium oryzae--1||s__Pelomonas sp001425165--1||s__Pseudolabrys taiwanensis--1||s__Rhodoferax sp903876045--1:gtdb_class_counter=c__Alphaproteobacteria--1||c__Desulfuromonadia--2||c__Dethiobacteria--1||c__Gammaproteobacteria--30||c__UBA4802--1:gtdb_domain_counter=d__Bacteria--35:gtdb_family_counter=f__Burkholderiaceae--18||f__Dethiobacteraceae--1||f__JACCXJ01--1||f__JAHJQQ01--1||f__Methylomonadaceae--1||f__Nevskiaceae--1||f__Rhizobiaceae--1||f__Rhodanobacteraceae--2||f__Rhodocyclaceae--1||f__Trichloromonadaceae--2||f__UB4802--1||f__UBA6915--1||f__Vibrionaceae--1||f__Xanthomonadaceae--3:gtdb_genus_counter=g__Acidovorax_A--1||g__Allorhizobium--1||g__Aquabacterium--1||g__Aquabacterium_A--2||g__Enterovibrio--1||g__JAAZIQ01--1||g__JACCXJ01--1||g__JAHJQQ01--1||g__M55B154--1||g__Massilia--3||g__Methylovulum--1||g__Noviherbaspirillum_A--2||g__Paucimonas--1||g__Rhizobacter--2||g__Rhodanobacter--2||g__Rubrivivax--4||g__Stagnimonas--1||g__Stenotrophomonas--1||g__Trichloromonas--2||g__UBA6915--1||g__UBA997--1||g__Variovorax--1||g__Xanthomonas--2||g__Zoogloea--1:gtdb_order_counter=o__Burkholderiales--19||o__Desulfuromonadales--2||o__Dethiobacterales--1||o__Enterobacterales--1||o__JACCXJ01--1||o__JAHJQQ01--1||o__Methylococcales--1||o__Nevskiales--1||o__Rhizobiales--1||o__UBA4802--1||o__UBA6915--1||o__Xanthomonadales--5:gtdb_phylum_counter=p__Desulfobacterota--2||p__Firmicutes_D--1||p__Proteobacteria--31||p__Spirochaetota--1:gtdb_species_counter=s__Acidovorax_A sp002397315--1||s__Allorhizobium sp001429245--1||s__Aquabacterium sp903871865--1||s__Aquabacterium_A sp001770815--1||s__Aquabacterium_A sp016721465--1||s__Enterovibrio sp004116385--1||s__JAAZIQ01 sp012800795--1||s__JACCXJ01 sp013697045--1||s__JAHJQQ01 sp016218375--1||s__M55B154 sp018399855--1||s__Massilia aurea_A--1||s__Massilia sp002339265--1||s__Massilia sp003520365--1||s__Methylovulum oryzae--1||s__Noviherbaspirillum_A soli--2||s__Paucimonas sp003537575--1||s__Rhizobacter sp000799605--1||s__Rhizobacter sp001425785--1||s__Rhodanobacter sp001426645--2||s__Rubrivivax sp001295905--1||s__Rubrivivax sp016790425--1||s__Rubrivivax sp903938815--2||s__Stagnimonas sp004297005--1||s__Stenotrophomonas sp002329155--1||s__Trichloromonas sp002423365--2||s__UBA6915 sp002450975--1||s__UBA997 sp002291945--1||s__Variovorax sp001984055--1||s__Xanthomonas arboricola_E--1||s__Xanthomonas cannabis--1||s__Zoogloea oleivorans--1:heptad_counter=MCP-36H--39:lbd_counter=:lca_tree=d__Bacteria:name=N98765:ref_name_counter=],(RS_GCF_001040945.1_protein.faa_NZ_CP011930.1_3971@PF00015_full_PFAM.310.366:0.453049[&&NHX:Type=GTDB:gtdb_class=c__Gammaproteobacteria:gtdb_domain=d__Bacteria:gtdb_family=f__Burkholderiaceae:gtdb_genus=g__Herbaspirillum:gtdb_order=o__Burkholderiales:gtdb_phylum=p__Proteobacteria:gtdb_species=s__Herbaspirillum seropedicae:heptad=MCP-36H:species=d__Bacteria_p__Proteobacteria_c__Gammaproteobacteria_o__Burkholderiales_f__Burkholderiaceae_g__Herbaspirillum_s__Herbaspirillum seropedicae],RS_GCF_014284365.1_protein.faa_NZ_JACOGG010000028.1_3@PF00015_full_PFAM.309.364:0.247899[&&NHX:Type=GTDB:gtdb_class=c__Gammaproteobacteria:gtdb_domain=d__Bacteria:gtdb_family=f__Burkholderiaceae:gtdb_genus=g__Undibacterium:gtdb_order=o__Burkholderiales:gtdb_phylum=p__Proteobacteria:gtdb_species=s__Undibacterium sp014284365:heptad=MCP-36H:species=d__Bacteria_p__Proteobacteria_c__Gammaproteobacteria_o__Burkholderiales_f__Burkholderiaceae_g__Undibacterium_s__Undibacterium sp014284365])0.829:0.155977[&&NHX:Sample_counter=:Type_counter=GTDB--2:capture_class_counter=:capture_domain_counter=:capture_family_counter=:capture_genus_counter=:capture_order_counter=:capture_phylum_counter=:capture_species_counter=:evoltype=D:gtdb_class_counter=c__Gammaproteobacteria--2:gtdb_domain_counter=d__Bacteria--2:gtdb_family_counter=f__Burkholderiaceae--2:gtdb_genus_counter=g__Herbaspirillum--1||g__Undibacterium--1:gtdb_order_counter=o__Burkholderiales--2:gtdb_phylum_counter=p__Proteobacteria--2:gtdb_species_counter=s__Herbaspirillum seropedicae--1||s__Undibacterium sp014284365--1:heptad_counter=MCP-36H--2:lbd_counter=:lca=d__Bacteria:lca_tree=f__Burkholderiaceae:name=N98768:ref_name_counter=])0.768:0.0350942[&&NHX:Sample_counter=rhizpot1--2||rhizpot3--1||rhiztom3--1:Type_counter=GTDB--37||capture--4:capture_class_counter=c__Alphaproteobacteria--2||c__Gammaproteobacteria--2:capture_domain_counter=d__Bacteria--4:capture_family_counter=f__Burkholderiaceae--2||f__Rhizobiaceae--1||f__Xanthobacteraceae--1:capture_genus_counter=g__Pararhizobium--1||g__Pelomonas--1||g__Pseudolabrys--1||g__Rhodoferax--1:capture_order_counter=o__Burkholderiales--2||o__Rhizobiales--2:capture_phylum_counter=p__Proteobacteria--4:capture_species_counter=s__Pararhizobium oryzae--1||s__Pelomonas sp001425165--1||s__Pseudolabrys taiwanensis--1||s__Rhodoferax sp903876045--1:evoltype=D:gtdb_class_counter=c__Alphaproteobacteria--1||c__Desulfuromonadia--2||c__Dethiobacteria--1||c__Gammaproteobacteria--32||c__UBA4802--1:gtdb_domain_counter=d__Bacteria--37:gtdb_family_counter=f__Burkholderiaceae--20||f__Dethiobacteraceae--1||f__JACCXJ01--1||f__JAHJQQ01--1||f__Methylomonadaceae--1||f__Nevskiaceae--1||f__Rhizobiaceae--1||f__Rhodanobacteraceae--2||f__Rhodocyclaceae--1||f__Trichloromonadaceae--2||f__UB4802--1||f__UBA6915--1||f__Vibrionaceae--1||f__Xanthomonadaceae--3:gtdb_genus_counter=g__Acidovorax_A--1||g__Allorhizobium--1||g__Aquabacterium--1||g__Aquabacterium_A--2||g__Enterovibrio--1||g__Herbaspirillum--1||g__JAAZIQ01--1||g__JACCXJ01--1||g__JAHJQQ01--1||g__M55B154--1||g__Massilia--3||g__Methylovulum--1||g__Noviherbaspirillum_A--2||g__Paucimonas--1||g__Rhizobacter--2||g__Rhodanobacter--2||g__Rubrivivax--4||g__Stagnimonas--1||g__Stenotrophomonas--1||g__Trichloromonas--2||g__UBA6915--1||g__UBA997--1||g__Undibacterium--1||g__Variovorax--1||g__Xanthomonas--2||g__Zoogloea--1:gtdb_order_counter=o__Burkholderiales--21||o__Desulfuromonadales--2||o__Dethiobacterales--1||o__Enterobacterales--1||o__JACCXJ01--1||o__JAHJQQ01--1||o__Methylococcales--1||o__Nevskiales--1||o__Rhizobiales--1||o__UBA4802--1||o__UBA6915--1||o__Xanthomonadales--5:gtdb_phylum_counter=p__Desulfobacterota--2||p__Firmicutes_D--1||p__Proteobacteria--33||p__Spirochaetota--1:gtdb_species_counter=s__Acidovorax_A sp002397315--1||s__Allorhizobium sp001429245--1||s__Aquabacterium sp903871865--1||s__Aquabacterium_A sp001770815--1||s__Aquabacterium_A sp016721465--1||s__Enterovibrio sp004116385--1||s__Herbaspirillum seropedicae--1||s__JAAZIQ01 sp012800795--1||s__JACCXJ01 sp013697045--1||s__JAHJQQ01 sp016218375--1||s__M55B154 sp018399855--1||s__Massilia aurea_A--1||s__Massilia sp002339265--1||s__Massilia sp003520365--1||s__Methylovulum oryzae--1||s__Noviherbaspirillum_A soli--2||s__Paucimonas sp003537575--1||s__Rhizobacter sp000799605--1||s__Rhizobacter sp001425785--1||s__Rhodanobacter sp001426645--2||s__Rubrivivax sp001295905--1||s__Rubrivivax sp016790425--1||s__Rubrivivax sp903938815--2||s__Stagnimonas sp004297005--1||s__Stenotrophomonas sp002329155--1||s__Trichloromonas sp002423365--2||s__UBA6915 sp002450975--1||s__UBA997 sp002291945--1||s__Undibacterium sp014284365--1||s__Variovorax sp001984055--1||s__Xanthomonas arboricola_E--1||s__Xanthomonas cannabis--1||s__Zoogloea oleivorans--1:heptad_counter=MCP-36H--41:lbd_counter=:lca=d__Bacteria:lca_tree=d__Bacteria:name=N98769:ref_name_counter=])0.836:0.0478043[&&NHX:Sample_counter=rhizpot1--5||rhizpot3--2||rhiztom3--1:Type_counter=GTDB--40||capture--8:besthit_avg=91.3:besthit_max=91.3:besthit_min=91.3:besthit_std=0:besthit_sum=91.3:bitscore_avg=73.6:bitscore_max=73.6:bitscore_min=73.6:bitscore_std=0:bitscore_sum=73.6:capture_class_counter=c__Alphaproteobacteria--2||c__Gammaproteobacteria--6:capture_domain_counter=d__Bacteria--8:capture_family_counter=f__Burkholderiaceae--4||f__Competibacteraceae--1||f__Rhizobiaceae--1||f__Steroidobacteraceae--1||f__Xanthobacteraceae--1:capture_genus_counter=g__Acidovorax_A--1||g__CAIMUS01--1||g__Giesbergeria--1||g__Pararhizobium--1||g__Pelomonas--1||g__Pseudolabrys--1||g__Rhodoferax--1||g__Steroidobacter_A--1:capture_order_counter=o__Burkholderiales--4||o__Competibacterales--1||o__Rhizobiales--2||o__Steroidobacterales--1:capture_phylum_counter=p__Proteobacteria--8:capture_species_counter=s__Acidovorax_A oryzae--1||s__CAIMUS01 sp903844665--1||s__Giesbergeria granuli--1||s__Pararhizobium oryzae--1||s__Pelomonas sp001425165--1||s__Pseudolabrys taiwanensis--1||s__Rhodoferax sp903876045--1||s__Steroidobacter_A agaridevorans--1:evalue_avg=4.47e-19:evalue_max=4.47e-19:evalue_min=4.47e-19:evalue_std=0:evalue_sum=4.47e-19:gapopen_avg=0.0:gapopen_max=0.0:gapopen_min=0.0:gapopen_std=0:gapopen_sum=0.0:gtdb_class_counter=c__Alphaproteobacteria--1||c__Bacteroidia--1||c__Desulfuromonadia--2||c__Dethiobacteria--1||c__Gammaproteobacteria--34||c__UBA4802--1:gtdb_domain_counter=d__Bacteria--40:gtdb_family_counter=f__Burkholderiaceae--20||f__Dethiobacteraceae--1||f__Dysgonomonadaceae--1||f__Enterobacteriaceae--1||f__JACCXJ01--1||f__JAHJQQ01--1||f__Methylomonadaceae--1||f__Nevskiaceae--1||f__Rhizobiaceae--1||f__Rhodanobacteraceae--2||f__Rhodocyclaceae--1||f__SG8-41--1||f__Trichloromonadaceae--2||f__UB4802--1||f__UBA6915--1||f__Vibrionaceae--1||f__Xanthomonadaceae--3:gtdb_genus_counter=g__Acidovorax_A--1||g__Allorhizobium--1||g__Aquabacterium--1||g__Aquabacterium_A--2||g__Dysgonomonas--1||g__Enterovibrio--1||g__Herbaspirillum--1||g__JAAZIQ01--1||g__JACCXJ01--1||g__JAHJQQ01--1||g__Kosakonia--1||g__M55B154--1||g__Massilia--3||g__Methylovulum--1||g__Noviherbaspirillum_A--2||g__Paucimonas--1||g__Rhizobacter--2||g__Rhodanobacter--2||g__Rubrivivax--4||g__Stagnimonas--1||g__Stenotrophomonas--1||g__Trichloromonas--2||g__UBA5216--1||g__UBA6915--1||g__UBA997--1||g__Undibacterium--1||g__Variovorax--1||g__Xanthomonas--2||g__Zoogloea--1:gtdb_order_counter=o__Bacteroidales--1||o__Burkholderiales--22||o__Desulfuromonadales--2||o__Dethiobacterales--1||o__Enterobacterales--2||o__JACCXJ01--1||o__JAHJQQ01--1||o__Methylococcales--1||o__Nevskiales--1||o__Rhizobiales--1||o__UBA4802--1||o__UBA6915--1||o__Xanthomonadales--5:gtdb_phylum_counter=p__Bacteroidota--1||p__Desulfobacterota--2||p__Firmicutes_D--1||p__Proteobacteria--35||p__Spirochaetota--1:gtdb_species_counter=s__Acidovorax_A sp002397315--1||s__Allorhizobium sp001429245--1||s__Aquabacterium sp903871865--1||s__Aquabacterium_A sp001770815--1||s__Aquabacterium_A sp016721465--1||s__Dysgonomonas sp003523545--1||s__Enterovibrio sp004116385--1||s__Herbaspirillum seropedicae--1||s__JAAZIQ01 sp012800795--1||s__JACCXJ01 sp013697045--1||s__JAHJQQ01 sp016218375--1||s__Kosakonia sp002886105--1||s__M55B154 sp018399855--1||s__Massilia aurea_A--1||s__Massilia sp002339265--1||s__Massilia sp003520365--1||s__Methylovulum oryzae--1||s__Noviherbaspirillum_A soli--2||s__Paucimonas sp003537575--1||s__Rhizobacter sp000799605--1||s__Rhizobacter sp001425785--1||s__Rhodanobacter sp001426645--2||s__Rubrivivax sp001295905--1||s__Rubrivivax sp016790425--1||s__Rubrivivax sp903938815--2||s__Stagnimonas sp004297005--1||s__Stenotrophomonas sp002329155--1||s__Trichloromonas sp002423365--2||s__UBA5216 sp005800795--1||s__UBA6915 sp002450975--1||s__UBA997 sp002291945--1||s__Undibacterium sp014284365--1||s__Variovorax sp001984055--1||s__Xanthomonas arboricola_E--1||s__Xanthomonas cannabis--1||s__Zoogloea oleivorans--1:heptad_counter=MCP-36H--48:lbd_counter=:lca_tree=d__Bacteria:length_avg=46.0:length_max=46.0:length_min=46.0:length_std=0:length_sum=46.0:mismatch_avg=4.0:mismatch_max=4.0:mismatch_min=4.0:mismatch_std=0:mismatch_sum=4.0:name=N98770:qcovhsp_avg=100.0:qcovhsp_max=100.0:qcovhsp_min=100.0:qcovhsp_std=0:qcovhsp_sum=100.0:qend_avg=46.0:qend_max=46.0:qend_min=46.0:qend_std=0:qend_sum=46.0:qstart_avg=1.0:qstart_max=1.0:qstart_min=1.0:qstart_std=0:qstart_sum=1.0:ref_name_counter=GB_GCA_004144865.1_protein.faa_SEAY01000067.1_19@PF00015_full_PFAM.314.393--1:scovhsp_avg=58.2:scovhsp_max=58.2:scovhsp_min=58.2:scovhsp_std=0:scovhsp_sum=58.2:send_avg=52.0:send_max=52.0:send_min=52.0:send_std=0:send_sum=52.0:sstart_avg=7.0:sstart_max=7.0:sstart_min=7.0:sstart_std=0:sstart_sum=7.0])0.918:0.0985627[&&NHX:Sample_counter=rhizpot1--5||rhizpot3--2||rhiztom3--1:Type_counter=GTDB--41||capture--8:besthit_avg=91.3:besthit_max=91.3:besthit_min=91.3:besthit_std=0:besthit_sum=91.3:bitscore_avg=73.6:bitscore_max=73.6:bitscore_min=73.6:bitscore_std=0:bitscore_sum=73.6:capture_class_counter=c__Alphaproteobacteria--2||c__Gammaproteobacteria--6:capture_domain_counter=d__Bacteria--8:capture_family_counter=f__Burkholderiaceae--4||f__Competibacteraceae--1||f__Rhizobiaceae--1||f__Steroidobacteraceae--1||f__Xanthobacteraceae--1:capture_genus_counter=g__Acidovorax_A--1||g__CAIMUS01--1||g__Giesbergeria--1||g__Pararhizobium--1||g__Pelomonas--1||g__Pseudolabrys--1||g__Rhodoferax--1||g__Steroidobacter_A--1:capture_order_counter=o__Burkholderiales--4||o__Competibacterales--1||o__Rhizobiales--2||o__Steroidobacterales--1:capture_phylum_counter=p__Proteobacteria--8:capture_species_counter=s__Acidovorax_A oryzae--1||s__CAIMUS01 sp903844665--1||s__Giesbergeria granuli--1||s__Pararhizobium oryzae--1||s__Pelomonas sp001425165--1||s__Pseudolabrys taiwanensis--1||s__Rhodoferax sp903876045--1||s__Steroidobacter_A agaridevorans--1:evalue_avg=4.47e-19:evalue_max=4.47e-19:evalue_min=4.47e-19:evalue_std=0:evalue_sum=4.47e-19:gapopen_avg=0.0:gapopen_max=0.0:gapopen_min=0.0:gapopen_std=0:gapopen_sum=0.0:gtdb_class_counter=c__Alphaproteobacteria--1||c__Bacteroidia--1||c__Desulfuromonadia--2||c__Dethiobacteria--1||c__Gammaproteobacteria--35||c__UBA4802--1:gtdb_domain_counter=d__Bacteria--41:gtdb_family_counter=f__Burkholderiaceae--21||f__Dethiobacteraceae--1||f__Dysgonomonadaceae--1||f__Enterobacteriaceae--1||f__JACCXJ01--1||f__JAHJQQ01--1||f__Methylomonadaceae--1||f__Nevskiaceae--1||f__Rhizobiaceae--1||f__Rhodanobacteraceae--2||f__Rhodocyclaceae--1||f__SG8-41--1||f__Trichloromonadaceae--2||f__UB4802--1||f__UBA6915--1||f__Vibrionaceae--1||f__Xanthomonadaceae--3:gtdb_genus_counter=g__Acidovorax_A--1||g__Allorhizobium--1||g__Aquabacterium--1||g__Aquabacterium_A--2||g__Dysgonomonas--1||g__Enterovibrio--1||g__Herbaspirillum--1||g__Hylemonella--1||g__JAAZIQ01--1||g__JACCXJ01--1||g__JAHJQQ01--1||g__Kosakonia--1||g__M55B154--1||g__Massilia--3||g__Methylovulum--1||g__Noviherbaspirillum_A--2||g__Paucimonas--1||g__Rhizobacter--2||g__Rhodanobacter--2||g__Rubrivivax--4||g__Stagnimonas--1||g__Stenotrophomonas--1||g__Trichloromonas--2||g__UBA5216--1||g__UBA6915--1||g__UBA997--1||g__Undibacterium--1||g__Variovorax--1||g__Xanthomonas--2||g__Zoogloea--1:gtdb_order_counter=o__Bacteroidales--1||o__Burkholderiales--23||o__Desulfuromonadales--2||o__Dethiobacterales--1||o__Enterobacterales--2||o__JACCXJ01--1||o__JAHJQQ01--1||o__Methylococcales--1||o__Nevskiales--1||o__Rhizobiales--1||o__UBA4802--1||o__UBA6915--1||o__Xanthomonadales--5:gtdb_phylum_counter=p__Bacteroidota--1||p__Desulfobacterota--2||p__Firmicutes_D--1||p__Proteobacteria--36||p__Spirochaetota--1:gtdb_species_counter=s__Acidovorax_A sp002397315--1||s__Allorhizobium sp001429245--1||s__Aquabacterium sp903871865--1||s__Aquabacterium_A sp001770815--1||s__Aquabacterium_A sp016721465--1||s__Dysgonomonas sp003523545--1||s__Enterovibrio sp004116385--1||s__Herbaspirillum seropedicae--1||s__Hylemonella gracilis--1||s__JAAZIQ01 sp012800795--1||s__JACCXJ01 sp013697045--1||s__JAHJQQ01 sp016218375--1||s__Kosakonia sp002886105--1||s__M55B154 sp018399855--1||s__Massilia aurea_A--1||s__Massilia sp002339265--1||s__Massilia sp003520365--1||s__Methylovulum oryzae--1||s__Noviherbaspirillum_A soli--2||s__Paucimonas sp003537575--1||s__Rhizobacter sp000799605--1||s__Rhizobacter sp001425785--1||s__Rhodanobacter sp001426645--2||s__Rubrivivax sp001295905--1||s__Rubrivivax sp016790425--1||s__Rubrivivax sp903938815--2||s__Stagnimonas sp004297005--1||s__Stenotrophomonas sp002329155--1||s__Trichloromonas sp002423365--2||s__UBA5216 sp005800795--1||s__UBA6915 sp002450975--1||s__UBA997 sp002291945--1||s__Undibacterium sp014284365--1||s__Variovorax sp001984055--1||s__Xanthomonas arboricola_E--1||s__Xanthomonas cannabis--1||s__Zoogloea oleivorans--1:heptad_counter=MCP-36H--49:lbd_counter=:lca_tree=d__Bacteria:length_avg=46.0:length_max=46.0:length_min=46.0:length_std=0:length_sum=46.0:mismatch_avg=4.0:mismatch_max=4.0:mismatch_min=4.0:mismatch_std=0:mismatch_sum=4.0:name=N98771:qcovhsp_avg=100.0:qcovhsp_max=100.0:qcovhsp_min=100.0:qcovhsp_std=0:qcovhsp_sum=100.0:qend_avg=46.0:qend_max=46.0:qend_min=46.0:qend_std=0:qend_sum=46.0:qstart_avg=1.0:qstart_max=1.0:qstart_min=1.0:qstart_std=0:qstart_sum=1.0:ref_name_counter=GB_GCA_004144865.1_protein.faa_SEAY01000067.1_19@PF00015_full_PFAM.314.393--1:scovhsp_avg=58.2:scovhsp_max=58.2:scovhsp_min=58.2:scovhsp_std=0:scovhsp_sum=58.2:send_avg=52.0:send_max=52.0:send_min=52.0:send_std=0:send_sum=52.0:sstart_avg=7.0:sstart_max=7.0:sstart_min=7.0:sstart_std=0:sstart_sum=7.0])0.786:0.0456244[&&NHX:Sample_counter=rhizpot1--5||rhizpot3--3||rhiztom3--2:Type_counter=GTDB--61||capture--10:besthit_avg=91.3:besthit_max=91.3:besthit_min=91.3:besthit_std=0:besthit_sum=91.3:bitscore_avg=73.6:bitscore_max=73.6:bitscore_min=73.6:bitscore_std=0:bitscore_sum=73.6:capture_class_counter=c__Alphaproteobacteria--2||c__Gammaproteobacteria--8:capture_domain_counter=d__Bacteria--10:capture_family_counter=f__Burkholderiaceae--6||f__Competibacteraceae--1||f__Rhizobiaceae--1||f__Steroidobacteraceae--1||f__Xanthobacteraceae--1:capture_genus_counter=g__Acidovorax_A--1||g__CAIMUS01--1||g__Giesbergeria--1||g__Pararhizobium--1||g__Pelomonas--2||g__Pseudolabrys--1||g__Rhodoferax--1||g__Sphaerotilus--1||g__Steroidobacter_A--1:capture_order_counter=o__Burkholderiales--6||o__Competibacterales--1||o__Rhizobiales--2||o__Steroidobacterales--1:capture_phylum_counter=p__Proteobacteria--10:capture_species_counter=s__Acidovorax_A oryzae--1||s__CAIMUS01 sp903844665--1||s__Giesbergeria granuli--1||s__Pararhizobium oryzae--1||s__Pelomonas saccharophila--1||s__Pelomonas sp001425165--1||s__Pseudolabrys taiwanensis--1||s__Rhodoferax sp903876045--1||s__Sphaerotilus sp013294065--1||s__Steroidobacter_A agaridevorans--1:evalue_avg=4.47e-19:evalue_max=4.47e-19:evalue_min=4.47e-19:evalue_std=0:evalue_sum=4.47e-19:gapopen_avg=0.0:gapopen_max=0.0:gapopen_min=0.0:gapopen_std=0:gapopen_sum=0.0:gtdb_class_counter=c__Alphaproteobacteria--1||c__Bacteroidia--1||c__Clostridia--5||c__Desulfuromonadia--2||c__Dethiobacteria--1||c__Gammaproteobacteria--50||c__UBA4802--1:gtdb_domain_counter=d__Bacteria--61:gtdb_family_counter=f__Anaerotignaceae--1||f__Burkholderiaceae--31||f__Dethiobacteraceae--1||f__Dysgonomonadaceae--1||f__Enterobacteriaceae--2||f__Halomonadaceae--1||f__JACCXJ01--1||f__JAHJQQ01--1||f__Lachnospiraceae--4||f__Methylomonadaceae--1||f__Nevskiaceae--3||f__Rhizobiaceae--1||f__Rhodanobacteraceae--2||f__Rhodocyclaceae--1||f__SG8-41--1||f__Trichloromonadaceae--2||f__UB4802--1||f__UBA6915--1||f__Vibrionaceae--1||f__Xanthomonadaceae--4:gtdb_genus_counter=g__Acidovorax_A--1||g__Allorhizobium--1||g__Anaerotignum--1||g__Aquabacterium--1||g__Aquabacterium_A--2||g__Aquabacterium_B--1||g__Butyrivibrio--4||g__Comamonas--1||g__Dysgonomonas--1||g__Enterovibrio--1||g__Halomonas--1||g__Herbaspirillum--1||g__Hylemonella--2||g__Ideonella_A--1||g__JAAZIQ01--1||g__JACCXJ01--1||g__JAHJQQ01--1||g__Janthinobacterium--1||g__Kosakonia--1||g__M55B154--1||g__Massilia--6||g__Methylovulum--1||g__Noviherbaspirillum_A--2||g__Panacagrimonas--2||g__Paucimonas--1||g__Rhizobacter--2||g__Rhodanobacter--2||g__Rubrivivax--5||g__Stagnimonas--1||g__Stenotrophomonas--1||g__Symbiopectobacterium--1||g__Trichloromonas--2||g__UBA5157--1||g__UBA5216--1||g__UBA6915--1||g__UBA997--1||g__Undibacterium--1||g__Variovorax--1||g__Xanthomonas--2||g__Xanthomonas_A--1||g__Zoogloea--1:gtdb_order_counter=o__Bacteroidales--1||o__Burkholderiales--33||o__Desulfuromonadales--2||o__Dethiobacterales--1||o__Enterobacterales--3||o__JACCXJ01--1||o__JAHJQQ01--1||o__Lachnospirales--5||o__Methylococcales--1||o__Nevskiales--3||o__Pseudomonadales--1||o__Rhizobiales--1||o__UBA4802--1||o__UBA6915--1||o__Xanthomonadales--6:gtdb_phylum_counter=p__Bacteroidota--1||p__Desulfobacterota--2||p__Firmicutes_A--5||p__Firmicutes_D--1||p__Proteobacteria--51||p__Spirochaetota--1:gtdb_species_counter=s__Acidovorax_A sp002397315--1||s__Allorhizobium sp001429245--1||s__Anaerotignum sp910576545--1||s__Aquabacterium sp903871865--1||s__Aquabacterium_A sp001770815--1||s__Aquabacterium_A sp016721465--1||s__Aquabacterium_B tepidiphilum--1||s__Butyrivibrio sp003625485--1||s__Butyrivibrio sp015056565--1||s__Butyrivibrio sp015056625--1||s__Butyrivibrio sp017940685--1||s__Comamonas sp019104825--1||s__Dysgonomonas sp003523545--1||s__Enterovibrio sp004116385--1||s__Halomonas sp001651035--1||s__Herbaspirillum seropedicae--1||s__Hylemonella gracilis--1||s__Hylemonella sp003500955--1||s__Ideonella_A sakaiensis--1||s__JAAZIQ01 sp012800795--1||s__JACCXJ01 sp013697045--1||s__JAHJQQ01 sp016218375--1||s__Janthinobacterium sp014379395--1||s__Kosakonia sp002886105--1||s__M55B154 sp018399855--1||s__Massilia aurea_A--2||s__Massilia sp002339265--1||s__Massilia sp003520365--2||s__Massilia sp018119395--1||s__Methylovulum oryzae--1||s__Noviherbaspirillum_A soli--2||s__Panacagrimonas perspica--2||s__Paucimonas sp003537575--1||s__Rhizobacter sp000799605--1||s__Rhizobacter sp001425785--1||s__Rhodanobacter sp001426645--2||s__Rubrivivax sp001295865--1||s__Rubrivivax sp001295905--1||s__Rubrivivax sp016790425--1||s__Rubrivivax sp903938815--2||s__Stagnimonas sp004297005--1||s__Stenotrophomonas sp002329155--1||s__Symbiopectobacterium sp015762685--1||s__Trichloromonas sp002423365--2||s__UBA5157 sp002415335--1||s__UBA5216 sp005800795--1||s__UBA6915 sp002450975--1||s__UBA997 sp002291945--1||s__Undibacterium sp014284365--1||s__Variovorax sp001984055--1||s__Xanthomonas arboricola_E--1||s__Xanthomonas cannabis--1||s__Xanthomonas_A sp000963005--1||s__Zoogloea oleivorans--1:heptad_counter=MCP-28H--4||MCP-36H--67:lbd_counter=:lca_tree=d__Bacteria:length_avg=46.0:length_max=46.0:length_min=46.0:length_std=0:length_sum=46.0:mismatch_avg=4.0:mismatch_max=4.0:mismatch_min=4.0:mismatch_std=0:mismatch_sum=4.0:name=N98772:qcovhsp_avg=100.0:qcovhsp_max=100.0:qcovhsp_min=100.0:qcovhsp_std=0:qcovhsp_sum=100.0:qend_avg=46.0:qend_max=46.0:qend_min=46.0:qend_std=0:qend_sum=46.0:qstart_avg=1.0:qstart_max=1.0:qstart_min=1.0:qstart_std=0:qstart_sum=1.0:ref_name_counter=GB_GCA_004144865.1_protein.faa_SEAY01000067.1_19@PF00015_full_PFAM.314.393--1:scovhsp_avg=58.2:scovhsp_max=58.2:scovhsp_min=58.2:scovhsp_std=0:scovhsp_sum=58.2:send_avg=52.0:send_max=52.0:send_min=52.0:send_std=0:send_sum=52.0:sstart_avg=7.0:sstart_max=7.0:sstart_min=7.0:sstart_std=0:sstart_sum=7.0])0.716:0.0137981[&&NHX:Sample_counter=rhizpot1--5||rhizpot3--3||rhiztom3--2:Type_counter=GTDB--64||capture--10:besthit_avg=91.3:besthit_max=91.3:besthit_min=91.3:besthit_std=0:besthit_sum=91.3:bitscore_avg=73.6:bitscore_max=73.6:bitscore_min=73.6:bitscore_std=0:bitscore_sum=73.6:capture_class_counter=c__Alphaproteobacteria--2||c__Gammaproteobacteria--8:capture_domain_counter=d__Bacteria--10:capture_family_counter=f__Burkholderiaceae--6||f__Competibacteraceae--1||f__Rhizobiaceae--1||f__Steroidobacteraceae--1||f__Xanthobacteraceae--1:capture_genus_counter=g__Acidovorax_A--1||g__CAIMUS01--1||g__Giesbergeria--1||g__Pararhizobium--1||g__Pelomonas--2||g__Pseudolabrys--1||g__Rhodoferax--1||g__Sphaerotilus--1||g__Steroidobacter_A--1:capture_order_counter=o__Burkholderiales--6||o__Competibacterales--1||o__Rhizobiales--2||o__Steroidobacterales--1:capture_phylum_counter=p__Proteobacteria--10:capture_species_counter=s__Acidovorax_A oryzae--1||s__CAIMUS01 sp903844665--1||s__Giesbergeria granuli--1||s__Pararhizobium oryzae--1||s__Pelomonas saccharophila--1||s__Pelomonas sp001425165--1||s__Pseudolabrys taiwanensis--1||s__Rhodoferax sp903876045--1||s__Sphaerotilus sp013294065--1||s__Steroidobacter_A agaridevorans--1:evalue_avg=4.47e-19:evalue_max=4.47e-19:evalue_min=4.47e-19:evalue_std=0:evalue_sum=4.47e-19:gapopen_avg=0.0:gapopen_max=0.0:gapopen_min=0.0:gapopen_std=0:gapopen_sum=0.0:gtdb_class_counter=c__Alphaproteobacteria--1||c__Bacteroidia--1||c__Clostridia--5||c__Desulfuromonadia--2||c__Dethiobacteria--1||c__Gammaproteobacteria--53||c__UBA4802--1:gtdb_domain_counter=d__Bacteria--64:gtdb_family_counter=f__Anaerotignaceae--1||f__Burkholderiaceae--34||f__Dethiobacteraceae--1||f__Dysgonomonadaceae--1||f__Enterobacteriaceae--2||f__Halomonadaceae--1||f__JACCXJ01--1||f__JAHJQQ01--1||f__Lachnospiraceae--4||f__Methylomonadaceae--1||f__Nevskiaceae--3||f__Rhizobiaceae--1||f__Rhodanobacteraceae--2||f__Rhodocyclaceae--1||f__SG8-41--1||f__Trichloromonadaceae--2||f__UB4802--1||f__UBA6915--1||f__Vibrionaceae--1||f__Xanthomonadaceae--4:gtdb_genus_counter=g__Acidovorax_A--1||g__Allorhizobium--1||g__Anaerotignum--1||g__Aquabacterium--1||g__Aquabacterium_A--2||g__Aquabacterium_B--1||g__Butyrivibrio--4||g__Castellaniella--1||g__Comamonas--1||g__Dysgonomonas--1||g__Enterovibrio--1||g__Halomonas--1||g__Herbaspirillum--1||g__Hylemonella--2||g__Ideonella_A--1||g__JAAZIQ01--1||g__JACCXJ01--1||g__JAHJQQ01--1||g__Janthinobacterium--1||g__Kosakonia--1||g__M55B154--1||g__Massilia--8||g__Methylovulum--1||g__Noviherbaspirillum_A--2||g__Panacagrimonas--2||g__Paucimonas--1||g__Rhizobacter--2||g__Rhodanobacter--2||g__Rubrivivax--5||g__Stagnimonas--1||g__Stenotrophomonas--1||g__Symbiopectobacterium--1||g__Trichloromonas--2||g__UBA5157--1||g__UBA5216--1||g__UBA6915--1||g__UBA997--1||g__Undibacterium--1||g__Variovorax--1||g__Xanthomonas--2||g__Xanthomonas_A--1||g__Zoogloea--1:gtdb_order_counter=o__Bacteroidales--1||o__Burkholderiales--36||o__Desulfuromonadales--2||o__Dethiobacterales--1||o__Enterobacterales--3||o__JACCXJ01--1||o__JAHJQQ01--1||o__Lachnospirales--5||o__Methylococcales--1||o__Nevskiales--3||o__Pseudomonadales--1||o__Rhizobiales--1||o__UBA4802--1||o__UBA6915--1||o__Xanthomonadales--6:gtdb_phylum_counter=p__Bacteroidota--1||p__Desulfobacterota--2||p__Firmicutes_A--5||p__Firmicutes_D--1||p__Proteobacteria--54||p__Spirochaetota--1:gtdb_species_counter=s__Acidovorax_A sp002397315--1||s__Allorhizobium sp001429245--1||s__Anaerotignum sp910576545--1||s__Aquabacterium sp903871865--1||s__Aquabacterium_A sp001770815--1||s__Aquabacterium_A sp016721465--1||s__Aquabacterium_B tepidiphilum--1||s__Butyrivibrio sp003625485--1||s__Butyrivibrio sp015056565--1||s__Butyrivibrio sp015056625--1||s__Butyrivibrio sp017940685--1||s__Castellaniella sp002421865--1||s__Comamonas sp019104825--1||s__Dysgonomonas sp003523545--1||s__Enterovibrio sp004116385--1||s__Halomonas sp001651035--1||s__Herbaspirillum seropedicae--1||s__Hylemonella gracilis--1||s__Hylemonella sp003500955--1||s__Ideonella_A sakaiensis--1||s__JAAZIQ01 sp012800795--1||s__JACCXJ01 sp013697045--1||s__JAHJQQ01 sp016218375--1||s__Janthinobacterium sp014379395--1||s__Kosakonia sp002886105--1||s__M55B154 sp018399855--1||s__Massilia aurea_A--4||s__Massilia sp002339265--1||s__Massilia sp003520365--2||s__Massilia sp018119395--1||s__Methylovulum oryzae--1||s__Noviherbaspirillum_A soli--2||s__Panacagrimonas perspica--2||s__Paucimonas sp003537575--1||s__Rhizobacter sp000799605--1||s__Rhizobacter sp001425785--1||s__Rhodanobacter sp001426645--2||s__Rubrivivax sp001295865--1||s__Rubrivivax sp001295905--1||s__Rubrivivax sp016790425--1||s__Rubrivivax sp903938815--2||s__Stagnimonas sp004297005--1||s__Stenotrophomonas sp002329155--1||s__Symbiopectobacterium sp015762685--1||s__Trichloromonas sp002423365--2||s__UBA5157 sp002415335--1||s__UBA5216 sp005800795--1||s__UBA6915 sp002450975--1||s__UBA997 sp002291945--1||s__Undibacterium sp014284365--1||s__Variovorax sp001984055--1||s__Xanthomonas arboricola_E--1||s__Xanthomonas cannabis--1||s__Xanthomonas_A sp000963005--1||s__Zoogloea oleivorans--1:heptad_counter=MCP-28H--4||MCP-36H--70:lbd_counter=:lca_tree=d__Bacteria:length_avg=46.0:length_max=46.0:length_min=46.0:length_std=0:length_sum=46.0:mismatch_avg=4.0:mismatch_max=4.0:mismatch_min=4.0:mismatch_std=0:mismatch_sum=4.0:name=N98773:qcovhsp_avg=100.0:qcovhsp_max=100.0:qcovhsp_min=100.0:qcovhsp_std=0:qcovhsp_sum=100.0:qend_avg=46.0:qend_max=46.0:qend_min=46.0:qend_std=0:qend_sum=46.0:qstart_avg=1.0:qstart_max=1.0:qstart_min=1.0:qstart_std=0:qstart_sum=1.0:ref_name_counter=GB_GCA_004144865.1_protein.faa_SEAY01000067.1_19@PF00015_full_PFAM.314.393--1:scovhsp_avg=58.2:scovhsp_max=58.2:scovhsp_min=58.2:scovhsp_std=0:scovhsp_sum=58.2:send_avg=52.0:send_max=52.0:send_min=52.0:send_std=0:send_sum=52.0:sstart_avg=7.0:sstart_max=7.0:sstart_min=7.0:sstart_std=0:sstart_sum=7.0],((RS_GCF_003864975.1_protein.faa_NZ_BHGL01000006.1_483@PF00015_full_PFAM.322.380:0.0451706[&&NHX:Type=GTDB:gtdb_class=c__Gammaproteobacteria:gtdb_domain=d__Bacteria:gtdb_family=f__Sulfuriferulaceae:gtdb_genus=g__Sulfuriferula_A:gtdb_order=o__Burkholderiales:gtdb_phylum=p__Proteobacteria:gtdb_species=s__Sulfuriferula_A thiophila:heptad=MCP-36H:species=d__Bacteria_p__Proteobacteria_c__Gammaproteobacteria_o__Burkholderiales_f__Sulfuriferulaceae_g__Sulfuriferula_A_s__Sulfuriferula_A thiophila],RS_GCF_003864975.1_protein.faa_NZ_BHGL01000034.1_1@PF00015_full_PFAM.162.219:5e-09[&&NHX:Type=GTDB:gtdb_class=c__Gammaproteobacteria:gtdb_domain=d__Bacteria:gtdb_family=f__Sulfuriferulaceae:gtdb_genus=g__Sulfuriferula_A:gtdb_order=o__Burkholderiales:gtdb_phylum=p__Proteobacteria:gtdb_species=s__Sulfuriferula_A thiophila:heptad=MCP-36H:species=d__Bacteria_p__Proteobacteria_c__Gammaproteobacteria_o__Burkholderiales_f__Sulfuriferulaceae_g__Sulfuriferula_A_s__Sulfuriferula_A thiophila])0.948:0.155031[&&NHX:Sample_counter=:Type_counter=GTDB--2:capture_class_counter=:capture_domain_counter=:capture_family_counter=:capture_genus_counter=:capture_order_counter=:capture_phylum_counter=:capture_species_counter=:evoltype=D:gtdb_class_counter=c__Gammaproteobacteria--2:gtdb_domain_counter=d__Bacteria--2:gtdb_family_counter=f__Sulfuriferulaceae--2:gtdb_genus_counter=g__Sulfuriferula_A--2:gtdb_order_counter=o__Burkholderiales--2:gtdb_phylum_counter=p__Proteobacteria--2:gtdb_species_counter=s__Sulfuriferula_A thiophila--2:heptad_counter=MCP-36H--2:lbd_counter=:lca=d__Bacteria:lca_tree=s__Sulfuriferula_A thiophila:name=N98776:ref_name_counter=],((GB_GCA_903929485.1_protein.faa_CAIYUY010000132.1_2@PF00015_full_PFAM.852.909:0.386292[&&NHX:Type=GTDB:gtdb_class=c__Desulfuromonadia:gtdb_domain=d__Bacteria:gtdb_family=f__CAIOGM01:gtdb_genus=g__CAIOGM01:gtdb_order=o__Geobacterales:gtdb_phylum=p__Desulfobacterota:gtdb_species=s__CAIOGM01 sp903929485:heptad=MCP-36H:species=d__Bacteria_p__Desulfobacterota_c__Desulfuromonadia_o__Geobacterales_f__CAIOGM01_g__CAIOGM01_s__CAIOGM01 sp903929485],(((edaafa3d-a70b-4cd2-b281-c774dd2c2ccf_2@MCPsignal.146.190:0.197775,(RS_GCF_003719535.1_protein.faa_NZ_JSAB01000122.1_1@PF00015_full_PFAM.314.372:5e-09[&&NHX:Type=GTDB:gtdb_class=c__Gammaproteobacteria:gtdb_domain=d__Bacteria:gtdb_family=f__Burkholderiaceae:gtdb_genus=g__Massilia:gtdb_order=o__Burkholderiales:gtdb_phylum=p__Proteobacteria:gtdb_species=s__Massilia aurea_A:heptad=MCP-36H:species=d__Bacteria_p__Proteobacteria_c__Gammaproteobacteria_o__Burkholderiales_f__Burkholderiaceae_g__Massilia_s__Massilia aurea_A],816ac138-4a54-4c89-82e0-514684334979_1@MCPsignal.352.398:0.0625828[&&NHX:Sample=rhizpot3:Type=capture:besthit=95.7:bitscore=79.0:capture_class=c__Gammaproteobacteria:capture_domain=d__Bacteria:capture_family=f__Burkholderiaceae:capture_genus=g__Hydrogenophaga:capture_order=o__Burkholderiales:capture_phylum=p__Proteobacteria:capture_species=s__Hydrogenophaga sp001713375:evalue=1.91e-21:gapopen=0.0:heptad=MCP-36H:length=46.0:mismatch=2.0:qcovhsp=100.0:qend=46.0:qstart=1.0:ref_name=RS_GCF_003719535.1_protein.faa_NZ_JSAB01000122.1_1@PF00015_full_PFAM.314.372:scovhsp=79.3:send=56.0:sstart=11.0])0.899:0.288507[&&NHX:Sample_counter=rhizpot3--1:Type_counter=GTDB--1||capture--1:besthit_avg=95.7:besthit_max=95.7:besthit_min=95.7:besthit_std=0:besthit_sum=95.7:bitscore_avg=79.0:bitscore_max=79.0:bitscore_min=79.0:bitscore_std=0:bitscore_sum=79.0:capture_class_counter=c__Gammaproteobacteria--1:capture_domain_counter=d__Bacteria--1:capture_family_counter=f__Burkholderiaceae--1:capture_genus_counter=g__Hydrogenophaga--1:capture_order_counter=o__Burkholderiales--1:capture_phylum_counter=p__Proteobacteria--1:capture_species_counter=s__Hydrogenophaga sp001713375--1:evalue_avg=1.91e-21:evalue_max=1.91e-21:evalue_min=1.91e-21:evalue_std=0:evalue_sum=1.91e-21:gapopen_avg=0.0:gapopen_max=0.0:gapopen_min=0.0:gapopen_std=0:gapopen_sum=0.0:gtdb_class_counter=c__Gammaproteobacteria--1:gtdb_domain_counter=d__Bacteria--1:gtdb_family_counter=f__Burkholderiaceae--1:gtdb_genus_counter=g__Massilia--1:gtdb_order_counter=o__Burkholderiales--1:gtdb_phylum_counter=p__Proteobacteria--1:gtdb_species_counter=s__Massilia aurea_A--1:heptad_counter=MCP-36H--2:lbd_counter=:lca_tree=s__Massilia aurea_A:length_avg=46.0:length_max=46.0:length_min=46.0:length_std=0:length_sum=46.0:mismatch_avg=2.0:mismatch_max=2.0:mismatch_min=2.0:mismatch_std=0:mismatch_sum=2.0:name=N98781:qcovhsp_avg=100.0:qcovhsp_max=100.0:qcovhsp_min=100.0:qcovhsp_std=0:qcovhsp_sum=100.0:qend_avg=46.0:qend_max=46.0:qend_min=46.0:qend_std=0:qend_sum=46.0:qstart_avg=1.0:qstart_max=1.0:qstart_min=1.0:qstart_std=0:qstart_sum=1.0:ref_name_counter=RS_GCF_003719535.1_protein.faa_NZ_JSAB01000122.1_1@PF00015_full_PFAM.314.372--1:scovhsp_avg=79.3:scovhsp_max=79.3:scovhsp_min=79.3:scovhsp_std=0:scovhsp_sum=79.3:send_avg=56.0:send_max=56.0:send_min=56.0:send_std=0:send_sum=56.0:sstart_avg=11.0:sstart_max=11.0:sstart_min=11.0:sstart_std=0:sstart_sum=11.0])0.656:0.135228[&&NHX:Sample_counter=rhizpot3--1:Type_counter=GTDB--1||capture--1:besthit_avg=95.7:besthit_max=95.7:besthit_min=95.7:besthit_std=0:besthit_sum=95.7:bitscore_avg=79.0:bitscore_max=79.0:bitscore_min=79.0:bitscore_std=0:bitscore_sum=79.0:capture_class_counter=c__Gammaproteobacteria--1:capture_domain_counter=d__Bacteria--1:capture_family_counter=f__Burkholderiaceae--1:capture_genus_counter=g__Hydrogenophaga--1:capture_order_counter=o__Burkholderiales--1:capture_phylum_counter=p__Proteobacteria--1:capture_species_counter=s__Hydrogenophaga sp001713375--1:evalue_avg=1.91e-21:evalue_max=1.91e-21:evalue_min=1.91e-21:evalue_std=0:evalue_sum=1.91e-21:gapopen_avg=0.0:gapopen_max=0.0:gapopen_min=0.0:gapopen_std=0:gapopen_sum=0.0:gtdb_class_counter=c__Gammaproteobacteria--1:gtdb_domain_counter=d__Bacteria--1:gtdb_family_counter=f__Burkholderiaceae--1:gtdb_genus_counter=g__Massilia--1:gtdb_order_counter=o__Burkholderiales--1:gtdb_phylum_counter=p__Proteobacteria--1:gtdb_species_counter=s__Massilia aurea_A--1:heptad_counter=MCP-36H--2:lbd_counter=:lca_tree=s__Massilia aurea_A:length_avg=46.0:length_max=46.0:length_min=46.0:length_std=0:length_sum=46.0:mismatch_avg=2.0:mismatch_max=2.0:mismatch_min=2.0:mismatch_std=0:mismatch_sum=2.0:name=N98782:qcovhsp_avg=100.0:qcovhsp_max=100.0:qcovhsp_min=100.0:qcovhsp_std=0:qcovhsp_sum=100.0:qend_avg=46.0:qend_max=46.0:qend_min=46.0:qend_std=0:qend_sum=46.0:qstart_avg=1.0:qstart_max=1.0:qstart_min=1.0:qstart_std=0:qstart_sum=1.0:ref_name_counter=RS_GCF_003719535.1_protein.faa_NZ_JSAB01000122.1_1@PF00015_full_PFAM.314.372--1:scovhsp_avg=79.3:scovhsp_max=79.3:scovhsp_min=79.3:scovhsp_std=0:scovhsp_sum=79.3:send_avg=56.0:send_max=56.0:send_min=56.0:send_std=0:send_sum=56.0:sstart_avg=11.0:sstart_max=11.0:sstart_min=11.0:sstart_std=0:sstart_sum=11.0],8a7bbf8a-bce5-4121-8720-03b762caa900_6@MCPsignal.235.285:0.837472[&&NHX:Sample=rhiztom3:Type=capture:capture_class=c__Gammaproteobacteria:capture_domain=d__Bacteria:capture_family=f__Halomonadaceae:capture_genus=g__Halomonas:capture_order=o__Pseudomonadales:capture_phylum=p__Proteobacteria:capture_species=s__Halomonas sp007692655:heptad=MCP-36H])0.703:0.0648312[&&NHX:Sample_counter=rhizpot3--1||rhiztom3--1:Type_counter=GTDB--1||capture--2:besthit_avg=95.7:besthit_max=95.7:besthit_min=95.7:besthit_std=0:besthit_sum=95.7:bitscore_avg=79.0:bitscore_max=79.0:bitscore_min=79.0:bitscore_std=0:bitscore_sum=79.0:capture_class_counter=c__Gammaproteobacteria--2:capture_domain_counter=d__Bacteria--2:capture_family_counter=f__Burkholderiaceae--1||f__Halomonadaceae--1:capture_genus_counter=g__Halomonas--1||g__Hydrogenophaga--1:capture_order_counter=o__Burkholderiales--1||o__Pseudomonadales--1:capture_phylum_counter=p__Proteobacteria--2:capture_species_counter=s__Halomonas sp007692655--1||s__Hydrogenophaga sp001713375--1:evalue_avg=1.91e-21:evalue_max=1.91e-21:evalue_min=1.91e-21:evalue_std=0:evalue_sum=1.91e-21:gapopen_avg=0.0:gapopen_max=0.0:gapopen_min=0.0:gapopen_std=0:gapopen_sum=0.0:gtdb_class_counter=c__Gammaproteobacteria--1:gtdb_domain_counter=d__Bacteria--1:gtdb_family_counter=f__Burkholderiaceae--1:gtdb_genus_counter=g__Massilia--1:gtdb_order_counter=o__Burkholderiales--1:gtdb_phylum_counter=p__Proteobacteria--1:gtdb_species_counter=s__Massilia aurea_A--1:heptad_counter=MCP-36H--3:lbd_counter=:lca_tree=s__Massilia aurea_A:length_avg=46.0:length_max=46.0:length_min=46.0:length_std=0:length_sum=46.0:mismatch_avg=2.0:mismatch_max=2.0:mismatch_min=2.0:mismatch_std=0:mismatch_sum=2.0:name=N98784:qcovhsp_avg=100.0:qcovhsp_max=100.0:qcovhsp_min=100.0:qcovhsp_std=0:qcovhsp_sum=100.0:qend_avg=46.0:qend_max=46.0:qend_min=46.0:qend_std=0:qend_sum=46.0:qstart_avg=1.0:qstart_max=1.0:qstart_min=1.0:qstart_std=0:qstart_sum=1.0:ref_name_counter=RS_GCF_003719535.1_protein.faa_NZ_JSAB01000122.1_1@PF00015_full_PFAM.314.372--1:scovhsp_avg=79.3:scovhsp_max=79.3:scovhsp_min=79.3:scovhsp_std=0:scovhsp_sum=79.3:send_avg=56.0:send_max=56.0:send_min=56.0:send_std=0:send_sum=56.0:sstart_avg=11.0:sstart_max=11.0:sstart_min=11.0:sstart_std=0:sstart_sum=11.0],(RS_GCF_002869965.1_protein.faa_NZ_PEBS01000011.1_93@PF00015_full_PFAM.301.356:0.343113[&&NHX:Type=GTDB:gtdb_class=c__Gammaproteobacteria:gtdb_domain=d__Bacteria:gtdb_family=f__Burkholderiaceae:gtdb_genus=g__Janthinobacterium:gtdb_order=o__Burkholderiales:gtdb_phylum=p__Proteobacteria:gtdb_species=s__Janthinobacterium sp002869965:heptad=MCP-36H:species=d__Bacteria_p__Proteobacteria_c__Gammaproteobacteria_o__Burkholderiales_f__Burkholderiaceae_g__Janthinobacterium_s__Janthinobacterium sp002869965],(d9ca8035-410b-4232-b0e3-fcbe1fbac249_3@MCPsignal.237.283:0.342811[&&NHX:Sample=rhiztom1:Type=capture:capture_class=c__Gammaproteobacteria:capture_domain=d__Bacteria:capture_family=f__Burkholderiaceae:capture_genus=g__CAIMXF01:capture_order=o__Burkholderiales:capture_phylum=p__Proteobacteria:capture_species=s__CAIMXF01 sp013289985:heptad=MCP-36H],GB_GCA_002454505.1_protein.faa_DKJA01000049.1_33@PF00015_full_PFAM.324.379:0.440976[&&NHX:Type=GTDB:gtdb_class=c__Gammaproteobacteria:gtdb_domain=d__Bacteria:gtdb_family=f__Burkholderiaceae:gtdb_genus=g__Pseudoduganella:gtdb_order=o__Burkholderiales:gtdb_phylum=p__Proteobacteria:gtdb_species=s__Pseudoduganella sp002454505:heptad=MCP-36H:species=d__Bacteria_p__Proteobacteria_c__Gammaproteobacteria_o__Burkholderiales_f__Burkholderiaceae_g__Pseudoduganella_s__Pseudoduganella sp002454505])0.538:0.117084[&&NHX:Sample_counter=rhiztom1--1:Type_counter=GTDB--1||capture--1:capture_class_counter=c__Gammaproteobacteria--1:capture_domain_counter=d__Bacteria--1:capture_family_counter=f__Burkholderiaceae--1:capture_genus_counter=g__CAIMXF01--1:capture_order_counter=o__Burkholderiales--1:capture_phylum_counter=p__Proteobacteria--1:capture_species_counter=s__CAIMXF01 sp013289985--1:gtdb_class_counter=c__Gammaproteobacteria--1:gtdb_domain_counter=d__Bacteria--1:gtdb_family_counter=f__Burkholderiaceae--1:gtdb_genus_counter=g__Pseudoduganella--1:gtdb_order_counter=o__Burkholderiales--1:gtdb_phylum_counter=p__Proteobacteria--1:gtdb_species_counter=s__Pseudoduganella sp002454505--1:heptad_counter=MCP-36H--2:lbd_counter=:lca_tree=s__Pseudoduganella sp002454505:name=N98788:ref_name_counter=])0.775:0.106641[&&NHX:Sample_counter=rhiztom1--1:Type_counter=GTDB--2||capture--1:capture_class_counter=c__Gammaproteobacteria--1:capture_domain_counter=d__Bacteria--1:capture_family_counter=f__Burkholderiaceae--1:capture_genus_counter=g__CAIMXF01--1:capture_order_counter=o__Burkholderiales--1:capture_phylum_counter=p__Proteobacteria--1:capture_species_counter=s__CAIMXF01 sp013289985--1:gtdb_class_counter=c__Gammaproteobacteria--2:gtdb_domain_counter=d__Bacteria--2:gtdb_family_counter=f__Burkholderiaceae--2:gtdb_genus_counter=g__Janthinobacterium--1||g__Pseudoduganella--1:gtdb_order_counter=o__Burkholderiales--2:gtdb_phylum_counter=p__Proteobacteria--2:gtdb_species_counter=s__Janthinobacterium sp002869965--1||s__Pseudoduganella sp002454505--1:heptad_counter=MCP-36H--3:lbd_counter=:lca_tree=f__Burkholderiaceae:name=N98789:ref_name_counter=])0.79:0.092329[&&NHX:Sample_counter=rhizpot3--1||rhiztom1--1||rhiztom3--1:Type_counter=GTDB--3||capture--3:besthit_avg=95.7:besthit_max=95.7:besthit_min=95.7:besthit_std=0:besthit_sum=95.7:bitscore_avg=79.0:bitscore_max=79.0:bitscore_min=79.0:bitscore_std=0:bitscore_sum=79.0:capture_class_counter=c__Gammaproteobacteria--3:capture_domain_counter=d__Bacteria--3:capture_family_counter=f__Burkholderiaceae--2||f__Halomonadaceae--1:capture_genus_counter=g__CAIMXF01--1||g__Halomonas--1||g__Hydrogenophaga--1:capture_order_counter=o__Burkholderiales--2||o__Pseudomonadales--1:capture_phylum_counter=p__Proteobacteria--3:capture_species_counter=s__CAIMXF01 sp013289985--1||s__Halomonas sp007692655--1||s__Hydrogenophaga sp001713375--1:evalue_avg=1.91e-21:evalue_max=1.91e-21:evalue_min=1.91e-21:evalue_std=0:evalue_sum=1.91e-21:gapopen_avg=0.0:gapopen_max=0.0:gapopen_min=0.0:gapopen_std=0:gapopen_sum=0.0:gtdb_class_counter=c__Gammaproteobacteria--3:gtdb_domain_counter=d__Bacteria--3:gtdb_family_counter=f__Burkholderiaceae--3:gtdb_genus_counter=g__Janthinobacterium--1||g__Massilia--1||g__Pseudoduganella--1:gtdb_order_counter=o__Burkholderiales--3:gtdb_phylum_counter=p__Proteobacteria--3:gtdb_species_counter=s__Janthinobacterium sp002869965--1||s__Massilia aurea_A--1||s__Pseudoduganella sp002454505--1:heptad_counter=MCP-36H--6:lbd_counter=:lca_tree=f__Burkholderiaceae:length_avg=46.0:length_max=46.0:length_min=46.0:length_std=0:length_sum=46.0:mismatch_avg=2.0:mismatch_max=2.0:mismatch_min=2.0:mismatch_std=0:mismatch_sum=2.0:name=N98790:qcovhsp_avg=100.0:qcovhsp_max=100.0:qcovhsp_min=100.0:qcovhsp_std=0:qcovhsp_sum=100.0:qend_avg=46.0:qend_max=46.0:qend_min=46.0:qend_std=0:qend_sum=46.0:qstart_avg=1.0:qstart_max=1.0:qstart_min=1.0:qstart_std=0:qstart_sum=1.0:ref_name_counter=RS_GCF_003719535.1_protein.faa_NZ_JSAB01000122.1_1@PF00015_full_PFAM.314.372--1:scovhsp_avg=79.3:scovhsp_max=79.3:scovhsp_min=79.3:scovhsp_std=0:scovhsp_sum=79.3:send_avg=56.0:send_max=56.0:send_min=56.0:send_std=0:send_sum=56.0:sstart_avg=11.0:sstart_max=11.0:sstart_min=11.0:sstart_std=0:sstart_sum=11.0])0.696:0.026087[&&NHX:Sample_counter=rhizpot3--1||rhiztom1--1||rhiztom3--1:Type_counter=GTDB--4||capture--3:besthit_avg=95.7:besthit_max=95.7:besthit_min=95.7:besthit_std=0:besthit_sum=95.7:bitscore_avg=79.0:bitscore_max=79.0:bitscore_min=79.0:bitscore_std=0:bitscore_sum=79.0:capture_class_counter=c__Gammaproteobacteria--3:capture_domain_counter=d__Bacteria--3:capture_family_counter=f__Burkholderiaceae--2||f__Halomonadaceae--1:capture_genus_counter=g__CAIMXF01--1||g__Halomonas--1||g__Hydrogenophaga--1:capture_order_counter=o__Burkholderiales--2||o__Pseudomonadales--1:capture_phylum_counter=p__Proteobacteria--3:capture_species_counter=s__CAIMXF01 sp013289985--1||s__Halomonas sp007692655--1||s__Hydrogenophaga sp001713375--1:evalue_avg=1.91e-21:evalue_max=1.91e-21:evalue_min=1.91e-21:evalue_std=0:evalue_sum=1.91e-21:gapopen_avg=0.0:gapopen_max=0.0:gapopen_min=0.0:gapopen_std=0:gapopen_sum=0.0:gtdb_class_counter=c__Desulfuromonadia--1||c__Gammaproteobacteria--3:gtdb_domain_counter=d__Bacteria--4:gtdb_family_counter=f__Burkholderiaceae--3||f__CAIOGM01--1:gtdb_genus_counter=g__CAIOGM01--1||g__Janthinobacterium--1||g__Massilia--1||g__Pseudoduganella--1:gtdb_order_counter=o__Burkholderiales--3||o__Geobacterales--1:gtdb_phylum_counter=p__Desulfobacterota--1||p__Proteobacteria--3:gtdb_species_counter=s__CAIOGM01 sp903929485--1||s__Janthinobacterium sp002869965--1||s__Massilia aurea_A--1||s__Pseudoduganella sp002454505--1:heptad_counter=MCP-36H--7:lbd_counter=:lca_tree=d__Bacteria:length_avg=46.0:length_max=46.0:length_min=46.0:length_std=0:length_sum=46.0:mismatch_avg=2.0:mismatch_max=2.0:mismatch_min=2.0:mismatch_std=0:mismatch_sum=2.0:name=N98791:qcovhsp_avg=100.0:qcovhsp_max=100.0:qcovhsp_min=100.0:qcovhsp_std=0:qcovhsp_sum=100.0:qend_avg=46.0:qend_max=46.0:qend_min=46.0:qend_std=0:qend_sum=46.0:qstart_avg=1.0:qstart_max=1.0:qstart_min=1.0:qstart_std=0:qstart_sum=1.0:ref_name_counter=RS_GCF_003719535.1_protein.faa_NZ_JSAB01000122.1_1@PF00015_full_PFAM.314.372--1:scovhsp_avg=79.3:scovhsp_max=79.3:scovhsp_min=79.3:scovhsp_std=0:scovhsp_sum=79.3:send_avg=56.0:send_max=56.0:send_min=56.0:send_std=0:send_sum=56.0:sstart_avg=11.0:sstart_max=11.0:sstart_min=11.0:sstart_std=0:sstart_sum=11.0],k127_415714_1@MCPsignal.120.167:0.26078)0:5e-09[&&NHX:Sample_counter=rhizpot3--1||rhiztom1--1||rhiztom3--1:Type_counter=GTDB--4||capture--3:besthit_avg=95.7:besthit_max=95.7:besthit_min=95.7:besthit_std=0:besthit_sum=95.7:bitscore_avg=79.0:bitscore_max=79.0:bitscore_min=79.0:bitscore_std=0:bitscore_sum=79.0:capture_class_counter=c__Gammaproteobacteria--3:capture_domain_counter=d__Bacteria--3:capture_family_counter=f__Burkholderiaceae--2||f__Halomonadaceae--1:capture_genus_counter=g__CAIMXF01--1||g__Halomonas--1||g__Hydrogenophaga--1:capture_order_counter=o__Burkholderiales--2||o__Pseudomonadales--1:capture_phylum_counter=p__Proteobacteria--3:capture_species_counter=s__CAIMXF01 sp013289985--1||s__Halomonas sp007692655--1||s__Hydrogenophaga sp001713375--1:evalue_avg=1.91e-21:evalue_max=1.91e-21:evalue_min=1.91e-21:evalue_std=0:evalue_sum=1.91e-21:gapopen_avg=0.0:gapopen_max=0.0:gapopen_min=0.0:gapopen_std=0:gapopen_sum=0.0:gtdb_class_counter=c__Desulfuromonadia--1||c__Gammaproteobacteria--3:gtdb_domain_counter=d__Bacteria--4:gtdb_family_counter=f__Burkholderiaceae--3||f__CAIOGM01--1:gtdb_genus_counter=g__CAIOGM01--1||g__Janthinobacterium--1||g__Massilia--1||g__Pseudoduganella--1:gtdb_order_counter=o__Burkholderiales--3||o__Geobacterales--1:gtdb_phylum_counter=p__Desulfobacterota--1||p__Proteobacteria--3:gtdb_species_counter=s__CAIOGM01 sp903929485--1||s__Janthinobacterium sp002869965--1||s__Massilia aurea_A--1||s__Pseudoduganella sp002454505--1:heptad_counter=MCP-36H--7:lbd_counter=:lca_tree=d__Bacteria:length_avg=46.0:length_max=46.0:length_min=46.0:length_std=0:length_sum=46.0:mismatch_avg=2.0:mismatch_max=2.0:mismatch_min=2.0:mismatch_std=0:mismatch_sum=2.0:name=N98793:qcovhsp_avg=100.0:qcovhsp_max=100.0:qcovhsp_min=100.0:qcovhsp_std=0:qcovhsp_sum=100.0:qend_avg=46.0:qend_max=46.0:qend_min=46.0:qend_std=0:qend_sum=46.0:qstart_avg=1.0:qstart_max=1.0:qstart_min=1.0:qstart_std=0:qstart_sum=1.0:ref_name_counter=RS_GCF_003719535.1_protein.faa_NZ_JSAB01000122.1_1@PF00015_full_PFAM.314.372--1:scovhsp_avg=79.3:scovhsp_max=79.3:scovhsp_min=79.3:scovhsp_std=0:scovhsp_sum=79.3:send_avg=56.0:send_max=56.0:send_min=56.0:send_std=0:send_sum=56.0:sstart_avg=11.0:sstart_max=11.0:sstart_min=11.0:sstart_std=0:sstart_sum=11.0])0.354:0.0816647[&&NHX:Sample_counter=rhizpot3--1||rhiztom1--1||rhiztom3--1:Type_counter=GTDB--6||capture--3:besthit_avg=95.7:besthit_max=95.7:besthit_min=95.7:besthit_std=0:besthit_sum=95.7:bitscore_avg=79.0:bitscore_max=79.0:bitscore_min=79.0:bitscore_std=0:bitscore_sum=79.0:capture_class_counter=c__Gammaproteobacteria--3:capture_domain_counter=d__Bacteria--3:capture_family_counter=f__Burkholderiaceae--2||f__Halomonadaceae--1:capture_genus_counter=g__CAIMXF01--1||g__Halomonas--1||g__Hydrogenophaga--1:capture_order_counter=o__Burkholderiales--2||o__Pseudomonadales--1:capture_phylum_counter=p__Proteobacteria--3:capture_species_counter=s__CAIMXF01 sp013289985--1||s__Halomonas sp007692655--1||s__Hydrogenophaga sp001713375--1:evalue_avg=1.91e-21:evalue_max=1.91e-21:evalue_min=1.91e-21:evalue_std=0:evalue_sum=1.91e-21:gapopen_avg=0.0:gapopen_max=0.0:gapopen_min=0.0:gapopen_std=0:gapopen_sum=0.0:gtdb_class_counter=c__Desulfuromonadia--1||c__Gammaproteobacteria--5:gtdb_domain_counter=d__Bacteria--6:gtdb_family_counter=f__Burkholderiaceae--3||f__CAIOGM01--1||f__Sulfuriferulaceae--2:gtdb_genus_counter=g__CAIOGM01--1||g__Janthinobacterium--1||g__Massilia--1||g__Pseudoduganella--1||g__Sulfuriferula_A--2:gtdb_order_counter=o__Burkholderiales--5||o__Geobacterales--1:gtdb_phylum_counter=p__Desulfobacterota--1||p__Proteobacteria--5:gtdb_species_counter=s__CAIOGM01 sp903929485--1||s__Janthinobacterium sp002869965--1||s__Massilia aurea_A--1||s__Pseudoduganella sp002454505--1||s__Sulfuriferula_A thiophila--2:heptad_counter=MCP-36H--9:lbd_counter=:lca_tree=d__Bacteria:length_avg=46.0:length_max=46.0:length_min=46.0:length_std=0:length_sum=46.0:mismatch_avg=2.0:mismatch_max=2.0:mismatch_min=2.0:mismatch_std=0:mismatch_sum=2.0:name=N98794:qcovhsp_avg=100.0:qcovhsp_max=100.0:qcovhsp_min=100.0:qcovhsp_std=0:qcovhsp_sum=100.0:qend_avg=46.0:qend_max=46.0:qend_min=46.0:qend_std=0:qend_sum=46.0:qstart_avg=1.0:qstart_max=1.0:qstart_min=1.0:qstart_std=0:qstart_sum=1.0:ref_name_counter=RS_GCF_003719535.1_protein.faa_NZ_JSAB01000122.1_1@PF00015_full_PFAM.314.372--1:scovhsp_avg=79.3:scovhsp_max=79.3:scovhsp_min=79.3:scovhsp_std=0:scovhsp_sum=79.3:send_avg=56.0:send_max=56.0:send_min=56.0:send_std=0:send_sum=56.0:sstart_avg=11.0:sstart_max=11.0:sstart_min=11.0:sstart_std=0:sstart_sum=11.0])0.947:0.0630045[&&NHX:Sample_counter=rhizpot1--5||rhizpot3--4||rhiztom1--1||rhiztom3--3:Type_counter=GTDB--70||capture--13:besthit_avg=93.5:besthit_max=95.7:besthit_min=91.3:besthit_std=3.111269837220813:besthit_sum=187.0:bitscore_avg=76.3:bitscore_max=79.0:bitscore_min=73.6:bitscore_std=3.8183766184073606:bitscore_sum=152.6:capture_class_counter=c__Alphaproteobacteria--2||c__Gammaproteobacteria--11:capture_domain_counter=d__Bacteria--13:capture_family_counter=f__Burkholderiaceae--8||f__Competibacteraceae--1||f__Halomonadaceae--1||f__Rhizobiaceae--1||f__Steroidobacteraceae--1||f__Xanthobacteraceae--1:capture_genus_counter=g__Acidovorax_A--1||g__CAIMUS01--1||g__CAIMXF01--1||g__Giesbergeria--1||g__Halomonas--1||g__Hydrogenophaga--1||g__Pararhizobium--1||g__Pelomonas--2||g__Pseudolabrys--1||g__Rhodoferax--1||g__Sphaerotilus--1||g__Steroidobacter_A--1:capture_order_counter=o__Burkholderiales--8||o__Competibacterales--1||o__Pseudomonadales--1||o__Rhizobiales--2||o__Steroidobacterales--1:capture_phylum_counter=p__Proteobacteria--13:capture_species_counter=s__Acidovorax_A oryzae--1||s__CAIMUS01 sp903844665--1||s__CAIMXF01 sp013289985--1||s__Giesbergeria granuli--1||s__Halomonas sp007692655--1||s__Hydrogenophaga sp001713375--1||s__Pararhizobium oryzae--1||s__Pelomonas saccharophila--1||s__Pelomonas sp001425165--1||s__Pseudolabrys taiwanensis--1||s__Rhodoferax sp903876045--1||s__Sphaerotilus sp013294065--1||s__Steroidobacter_A agaridevorans--1:evalue_avg=2.24455e-19:evalue_max=4.47e-19:evalue_min=1.91e-21:evalue_std=3.1472615723832045e-19:evalue_sum=4.4891e-19:gapopen_avg=0.0:gapopen_max=0.0:gapopen_min=0.0:gapopen_std=0.0:gapopen_sum=0.0:gtdb_class_counter=c__Alphaproteobacteria--1||c__Bacteroidia--1||c__Clostridia--5||c__Desulfuromonadia--3||c__Dethiobacteria--1||c__Gammaproteobacteria--58||c__UBA4802--1:gtdb_domain_counter=d__Bacteria--70:gtdb_family_counter=f__Anaerotignaceae--1||f__Burkholderiaceae--37||f__CAIOGM01--1||f__Dethiobacteraceae--1||f__Dysgonomonadaceae--1||f__Enterobacteriaceae--2||f__Halomonadaceae--1||f__JACCXJ01--1||f__JAHJQQ01--1||f__Lachnospiraceae--4||f__Methylomonadaceae--1||f__Nevskiaceae--3||f__Rhizobiaceae--1||f__Rhodanobacteraceae--2||f__Rhodocyclaceae--1||f__SG8-41--1||f__Sulfuriferulaceae--2||f__Trichloromonadaceae--2||f__UB4802--1||f__UBA6915--1||f__Vibrionaceae--1||f__Xanthomonadaceae--4:gtdb_genus_counter=g__Acidovorax_A--1||g__Allorhizobium--1||g__Anaerotignum--1||g__Aquabacterium--1||g__Aquabacterium_A--2||g__Aquabacterium_B--1||g__Butyrivibrio--4||g__CAIOGM01--1||g__Castellaniella--1||g__Comamonas--1||g__Dysgonomonas--1||g__Enterovibrio--1||g__Halomonas--1||g__Herbaspirillum--1||g__Hylemonella--2||g__Ideonella_A--1||g__JAAZIQ01--1||g__JACCXJ01--1||g__JAHJQQ01--1||g__Janthinobacterium--2||g__Kosakonia--1||g__M55B154--1||g__Massilia--9||g__Methylovulum--1||g__Noviherbaspirillum_A--2||g__Panacagrimonas--2||g__Paucimonas--1||g__Pseudoduganella--1||g__Rhizobacter--2||g__Rhodanobacter--2||g__Rubrivivax--5||g__Stagnimonas--1||g__Stenotrophomonas--1||g__Sulfuriferula_A--2||g__Symbiopectobacterium--1||g__Trichloromonas--2||g__UBA5157--1||g__UBA5216--1||g__UBA6915--1||g__UBA997--1||g__Undibacterium--1||g__Variovorax--1||g__Xanthomonas--2||g__Xanthomonas_A--1||g__Zoogloea--1:gtdb_order_counter=o__Bacteroidales--1||o__Burkholderiales--41||o__Desulfuromonadales--2||o__Dethiobacterales--1||o__Enterobacterales--3||o__Geobacterales--1||o__JACCXJ01--1||o__JAHJQQ01--1||o__Lachnospirales--5||o__Methylococcales--1||o__Nevskiales--3||o__Pseudomonadales--1||o__Rhizobiales--1||o__UBA4802--1||o__UBA6915--1||o__Xanthomonadales--6:gtdb_phylum_counter=p__Bacteroidota--1||p__Desulfobacterota--3||p__Firmicutes_A--5||p__Firmicutes_D--1||p__Proteobacteria--59||p__Spirochaetota--1:gtdb_species_counter=s__Acidovorax_A sp002397315--1||s__Allorhizobium sp001429245--1||s__Anaerotignum sp910576545--1||s__Aquabacterium sp903871865--1||s__Aquabacterium_A sp001770815--1||s__Aquabacterium_A sp016721465--1||s__Aquabacterium_B tepidiphilum--1||s__Butyrivibrio sp003625485--1||s__Butyrivibrio sp015056565--1||s__Butyrivibrio sp015056625--1||s__Butyrivibrio sp017940685--1||s__CAIOGM01 sp903929485--1||s__Castellaniella sp002421865--1||s__Comamonas sp019104825--1||s__Dysgonomonas sp003523545--1||s__Enterovibrio sp004116385--1||s__Halomonas sp001651035--1||s__Herbaspirillum seropedicae--1||s__Hylemonella gracilis--1||s__Hylemonella sp003500955--1||s__Ideonella_A sakaiensis--1||s__JAAZIQ01 sp012800795--1||s__JACCXJ01 sp013697045--1||s__JAHJQQ01 sp016218375--1||s__Janthinobacterium sp002869965--1||s__Janthinobacterium sp014379395--1||s__Kosakonia sp002886105--1||s__M55B154 sp018399855--1||s__Massilia aurea_A--5||s__Massilia sp002339265--1||s__Massilia sp003520365--2||s__Massilia sp018119395--1||s__Methylovulum oryzae--1||s__Noviherbaspirillum_A soli--2||s__Panacagrimonas perspica--2||s__Paucimonas sp003537575--1||s__Pseudoduganella sp002454505--1||s__Rhizobacter sp000799605--1||s__Rhizobacter sp001425785--1||s__Rhodanobacter sp001426645--2||s__Rubrivivax sp001295865--1||s__Rubrivivax sp001295905--1||s__Rubrivivax sp016790425--1||s__Rubrivivax sp903938815--2||s__Stagnimonas sp004297005--1||s__Stenotrophomonas sp002329155--1||s__Sulfuriferula_A thiophila--2||s__Symbiopectobacterium sp015762685--1||s__Trichloromonas sp002423365--2||s__UBA5157 sp002415335--1||s__UBA5216 sp005800795--1||s__UBA6915 sp002450975--1||s__UBA997 sp002291945--1||s__Undibacterium sp014284365--1||s__Variovorax sp001984055--1||s__Xanthomonas arboricola_E--1||s__Xanthomonas cannabis--1||s__Xanthomonas_A sp000963005--1||s__Zoogloea oleivorans--1:heptad_counter=MCP-28H--4||MCP-36H--79:lbd_counter=:lca_tree=d__Bacteria:length_avg=46.0:length_max=46.0:length_min=46.0:length_std=0.0:length_sum=92.0:mismatch_avg=3.0:mismatch_max=4.0:mismatch_min=2.0:mismatch_std=1.4142135623730951:mismatch_sum=6.0:name=N98795:qcovhsp_avg=100.0:qcovhsp_max=100.0:qcovhsp_min=100.0:qcovhsp_std=0.0:qcovhsp_sum=200.0:qend_avg=46.0:qend_max=46.0:qend_min=46.0:qend_std=0.0:qend_sum=92.0:qstart_avg=1.0:qstart_max=1.0:qstart_min=1.0:qstart_std=0.0:qstart_sum=2.0:ref_name_counter=GB_GCA_004144865.1_protein.faa_SEAY01000067.1_19@PF00015_full_PFAM.314.393--1||RS_GCF_003719535.1_protein.faa_NZ_JSAB01000122.1_1@PF00015_full_PFAM.314.372--1:scovhsp_avg=68.75:scovhsp_max=79.3:scovhsp_min=58.2:scovhsp_std=14.919953083036148:scovhsp_sum=137.5:send_avg=54.0:send_max=56.0:send_min=52.0:send_std=2.8284271247461903:send_sum=108.0:sstart_avg=9.0:sstart_max=11.0:sstart_min=7.0:sstart_std=2.8284271247461903:sstart_sum=18.0],GB_GCA_903828665.1_protein.faa_CAIKMZ010000012.1_10@PF00015_full_PFAM.318.373:0.27542[&&NHX:Type=GTDB:gtdb_class=c__Gammaproteobacteria:gtdb_domain=d__Bacteria:gtdb_family=f__Burkholderiaceae:gtdb_genus=g__Rhodoferax:gtdb_order=o__Burkholderiales:gtdb_phylum=p__Proteobacteria:gtdb_species=s__Rhodoferax sp903828665:heptad=MCP-36H:species=d__Bacteria_p__Proteobacteria_c__Gammaproteobacteria_o__Burkholderiales_f__Burkholderiaceae_g__Rhodoferax_s__Rhodoferax sp903828665])0:5e-09[&&NHX:Sample_counter=rhizpot1--5||rhizpot3--4||rhiztom1--1||rhiztom3--3:Type_counter=GTDB--71||capture--13:besthit_avg=93.5:besthit_max=95.7:besthit_min=91.3:besthit_std=3.111269837220813:besthit_sum=187.0:bitscore_avg=76.3:bitscore_max=79.0:bitscore_min=73.6:bitscore_std=3.8183766184073606:bitscore_sum=152.6:capture_class_counter=c__Alphaproteobacteria--2||c__Gammaproteobacteria--11:capture_domain_counter=d__Bacteria--13:capture_family_counter=f__Burkholderiaceae--8||f__Competibacteraceae--1||f__Halomonadaceae--1||f__Rhizobiaceae--1||f__Steroidobacteraceae--1||f__Xanthobacteraceae--1:capture_genus_counter=g__Acidovorax_A--1||g__CAIMUS01--1||g__CAIMXF01--1||g__Giesbergeria--1||g__Halomonas--1||g__Hydrogenophaga--1||g__Pararhizobium--1||g__Pelomonas--2||g__Pseudolabrys--1||g__Rhodoferax--1||g__Sphaerotilus--1||g__Steroidobacter_A--1:capture_order_counter=o__Burkholderiales--8||o__Competibacterales--1||o__Pseudomonadales--1||o__Rhizobiales--2||o__Steroidobacterales--1:capture_phylum_counter=p__Proteobacteria--13:capture_species_counter=s__Acidovorax_A oryzae--1||s__CAIMUS01 sp903844665--1||s__CAIMXF01 sp013289985--1||s__Giesbergeria granuli--1||s__Halomonas sp007692655--1||s__Hydrogenophaga sp001713375--1||s__Pararhizobium oryzae--1||s__Pelomonas saccharophila--1||s__Pelomonas sp001425165--1||s__Pseudolabrys taiwanensis--1||s__Rhodoferax sp903876045--1||s__Sphaerotilus sp013294065--1||s__Steroidobacter_A agaridevorans--1:evalue_avg=2.24455e-19:evalue_max=4.47e-19:evalue_min=1.91e-21:evalue_std=3.1472615723832045e-19:evalue_sum=4.4891e-19:gapopen_avg=0.0:gapopen_max=0.0:gapopen_min=0.0:gapopen_std=0.0:gapopen_sum=0.0:gtdb_class_counter=c__Alphaproteobacteria--1||c__Bacteroidia--1||c__Clostridia--5||c__Desulfuromonadia--3||c__Dethiobacteria--1||c__Gammaproteobacteria--59||c__UBA4802--1:gtdb_domain_counter=d__Bacteria--71:gtdb_family_counter=f__Anaerotignaceae--1||f__Burkholderiaceae--38||f__CAIOGM01--1||f__Dethiobacteraceae--1||f__Dysgonomonadaceae--1||f__Enterobacteriaceae--2||f__Halomonadaceae--1||f__JACCXJ01--1||f__JAHJQQ01--1||f__Lachnospiraceae--4||f__Methylomonadaceae--1||f__Nevskiaceae--3||f__Rhizobiaceae--1||f__Rhodanobacteraceae--2||f__Rhodocyclaceae--1||f__SG8-41--1||f__Sulfuriferulaceae--2||f__Trichloromonadaceae--2||f__UB4802--1||f__UBA6915--1||f__Vibrionaceae--1||f__Xanthomonadaceae--4:gtdb_genus_counter=g__Acidovorax_A--1||g__Allorhizobium--1||g__Anaerotignum--1||g__Aquabacterium--1||g__Aquabacterium_A--2||g__Aquabacterium_B--1||g__Butyrivibrio--4||g__CAIOGM01--1||g__Castellaniella--1||g__Comamonas--1||g__Dysgonomonas--1||g__Enterovibrio--1||g__Halomonas--1||g__Herbaspirillum--1||g__Hylemonella--2||g__Ideonella_A--1||g__JAAZIQ01--1||g__JACCXJ01--1||g__JAHJQQ01--1||g__Janthinobacterium--2||g__Kosakonia--1||g__M55B154--1||g__Massilia--9||g__Methylovulum--1||g__Noviherbaspirillum_A--2||g__Panacagrimonas--2||g__Paucimonas--1||g__Pseudoduganella--1||g__Rhizobacter--2||g__Rhodanobacter--2||g__Rhodoferax--1||g__Rubrivivax--5||g__Stagnimonas--1||g__Stenotrophomonas--1||g__Sulfuriferula_A--2||g__Symbiopectobacterium--1||g__Trichloromonas--2||g__UBA5157--1||g__UBA5216--1||g__UBA6915--1||g__UBA997--1||g__Undibacterium--1||g__Variovorax--1||g__Xanthomonas--2||g__Xanthomonas_A--1||g__Zoogloea--1:gtdb_order_counter=o__Bacteroidales--1||o__Burkholderiales--42||o__Desulfuromonadales--2||o__Dethiobacterales--1||o__Enterobacterales--3||o__Geobacterales--1||o__JACCXJ01--1||o__JAHJQQ01--1||o__Lachnospirales--5||o__Methylococcales--1||o__Nevskiales--3||o__Pseudomonadales--1||o__Rhizobiales--1||o__UBA4802--1||o__UBA6915--1||o__Xanthomonadales--6:gtdb_phylum_counter=p__Bacteroidota--1||p__Desulfobacterota--3||p__Firmicutes_A--5||p__Firmicutes_D--1||p__Proteobacteria--60||p__Spirochaetota--1:gtdb_species_counter=s__Acidovorax_A sp002397315--1||s__Allorhizobium sp001429245--1||s__Anaerotignum sp910576545--1||s__Aquabacterium sp903871865--1||s__Aquabacterium_A sp001770815--1||s__Aquabacterium_A sp016721465--1||s__Aquabacterium_B tepidiphilum--1||s__Butyrivibrio sp003625485--1||s__Butyrivibrio sp015056565--1||s__Butyrivibrio sp015056625--1||s__Butyrivibrio sp017940685--1||s__CAIOGM01 sp903929485--1||s__Castellaniella sp002421865--1||s__Comamonas sp019104825--1||s__Dysgonomonas sp003523545--1||s__Enterovibrio sp004116385--1||s__Halomonas sp001651035--1||s__Herbaspirillum seropedicae--1||s__Hylemonella gracilis--1||s__Hylemonella sp003500955--1||s__Ideonella_A sakaiensis--1||s__JAAZIQ01 sp012800795--1||s__JACCXJ01 sp013697045--1||s__JAHJQQ01 sp016218375--1||s__Janthinobacterium sp002869965--1||s__Janthinobacterium sp014379395--1||s__Kosakonia sp002886105--1||s__M55B154 sp018399855--1||s__Massilia aurea_A--5||s__Massilia sp002339265--1||s__Massilia sp003520365--2||s__Massilia sp018119395--1||s__Methylovulum oryzae--1||s__Noviherbaspirillum_A soli--2||s__Panacagrimonas perspica--2||s__Paucimonas sp003537575--1||s__Pseudoduganella sp002454505--1||s__Rhizobacter sp000799605--1||s__Rhizobacter sp001425785--1||s__Rhodanobacter sp001426645--2||s__Rhodoferax sp903828665--1||s__Rubrivivax sp001295865--1||s__Rubrivivax sp001295905--1||s__Rubrivivax sp016790425--1||s__Rubrivivax sp903938815--2||s__Stagnimonas sp004297005--1||s__Stenotrophomonas sp002329155--1||s__Sulfuriferula_A thiophila--2||s__Symbiopectobacterium sp015762685--1||s__Trichloromonas sp002423365--2||s__UBA5157 sp002415335--1||s__UBA5216 sp005800795--1||s__UBA6915 sp002450975--1||s__UBA997 sp002291945--1||s__Undibacterium sp014284365--1||s__Variovorax sp001984055--1||s__Xanthomonas arboricola_E--1||s__Xanthomonas cannabis--1||s__Xanthomonas_A sp000963005--1||s__Zoogloea oleivorans--1:heptad_counter=MCP-28H--4||MCP-36H--80:lbd_counter=:lca_tree=d__Bacteria:length_avg=46.0:length_max=46.0:length_min=46.0:length_std=0.0:length_sum=92.0:mismatch_avg=3.0:mismatch_max=4.0:mismatch_min=2.0:mismatch_std=1.4142135623730951:mismatch_sum=6.0:name=N98797:qcovhsp_avg=100.0:qcovhsp_max=100.0:qcovhsp_min=100.0:qcovhsp_std=0.0:qcovhsp_sum=200.0:qend_avg=46.0:qend_max=46.0:qend_min=46.0:qend_std=0.0:qend_sum=92.0:qstart_avg=1.0:qstart_max=1.0:qstart_min=1.0:qstart_std=0.0:qstart_sum=2.0:ref_name_counter=GB_GCA_004144865.1_protein.faa_SEAY01000067.1_19@PF00015_full_PFAM.314.393--1||RS_GCF_003719535.1_protein.faa_NZ_JSAB01000122.1_1@PF00015_full_PFAM.314.372--1:scovhsp_avg=68.75:scovhsp_max=79.3:scovhsp_min=58.2:scovhsp_std=14.919953083036148:scovhsp_sum=137.5:send_avg=54.0:send_max=56.0:send_min=52.0:send_std=2.8284271247461903:send_sum=108.0:sstart_avg=9.0:sstart_max=11.0:sstart_min=7.0:sstart_std=2.8284271247461903:sstart_sum=18.0],GB_GCA_016703665.1_protein.faa_JADJBS010000020.1_914@PF00015_full_PFAM.109.164:0.216076[&&NHX:Type=GTDB:gtdb_class=c__Gammaproteobacteria:gtdb_domain=d__Bacteria:gtdb_family=f__Burkholderiaceae:gtdb_genus=g__JADJBS01:gtdb_order=o__Burkholderiales:gtdb_phylum=p__Proteobacteria:gtdb_species=s__JADJBS01 sp016703665:heptad=MCP-36H:species=d__Bacteria_p__Proteobacteria_c__Gammaproteobacteria_o__Burkholderiales_f__Burkholderiaceae_g__JADJBS01_s__JADJBS01 sp016703665])0.945:0.084185[&&NHX:Sample_counter=rhizpot1--5||rhizpot3--4||rhiztom1--1||rhiztom3--3:Type_counter=GTDB--72||capture--13:besthit_avg=93.5:besthit_max=95.7:besthit_min=91.3:besthit_std=3.111269837220813:besthit_sum=187.0:bitscore_avg=76.3:bitscore_max=79.0:bitscore_min=73.6:bitscore_std=3.8183766184073606:bitscore_sum=152.6:capture_class_counter=c__Alphaproteobacteria--2||c__Gammaproteobacteria--11:capture_domain_counter=d__Bacteria--13:capture_family_counter=f__Burkholderiaceae--8||f__Competibacteraceae--1||f__Halomonadaceae--1||f__Rhizobiaceae--1||f__Steroidobacteraceae--1||f__Xanthobacteraceae--1:capture_genus_counter=g__Acidovorax_A--1||g__CAIMUS01--1||g__CAIMXF01--1||g__Giesbergeria--1||g__Halomonas--1||g__Hydrogenophaga--1||g__Pararhizobium--1||g__Pelomonas--2||g__Pseudolabrys--1||g__Rhodoferax--1||g__Sphaerotilus--1||g__Steroidobacter_A--1:capture_order_counter=o__Burkholderiales--8||o__Competibacterales--1||o__Pseudomonadales--1||o__Rhizobiales--2||o__Steroidobacterales--1:capture_phylum_counter=p__Proteobacteria--13:capture_species_counter=s__Acidovorax_A oryzae--1||s__CAIMUS01 sp903844665--1||s__CAIMXF01 sp013289985--1||s__Giesbergeria granuli--1||s__Halomonas sp007692655--1||s__Hydrogenophaga sp001713375--1||s__Pararhizobium oryzae--1||s__Pelomonas saccharophila--1||s__Pelomonas sp001425165--1||s__Pseudolabrys taiwanensis--1||s__Rhodoferax sp903876045--1||s__Sphaerotilus sp013294065--1||s__Steroidobacter_A agaridevorans--1:evalue_avg=2.24455e-19:evalue_max=4.47e-19:evalue_min=1.91e-21:evalue_std=3.1472615723832045e-19:evalue_sum=4.4891e-19:gapopen_avg=0.0:gapopen_max=0.0:gapopen_min=0.0:gapopen_std=0.0:gapopen_sum=0.0:gtdb_class_counter=c__Alphaproteobacteria--1||c__Bacteroidia--1||c__Clostridia--5||c__Desulfuromonadia--3||c__Dethiobacteria--1||c__Gammaproteobacteria--60||c__UBA4802--1:gtdb_domain_counter=d__Bacteria--72:gtdb_family_counter=f__Anaerotignaceae--1||f__Burkholderiaceae--39||f__CAIOGM01--1||f__Dethiobacteraceae--1||f__Dysgonomonadaceae--1||f__Enterobacteriaceae--2||f__Halomonadaceae--1||f__JACCXJ01--1||f__JAHJQQ01--1||f__Lachnospiraceae--4||f__Methylomonadaceae--1||f__Nevskiaceae--3||f__Rhizobiaceae--1||f__Rhodanobacteraceae--2||f__Rhodocyclaceae--1||f__SG8-41--1||f__Sulfuriferulaceae--2||f__Trichloromonadaceae--2||f__UB4802--1||f__UBA6915--1||f__Vibrionaceae--1||f__Xanthomonadaceae--4:gtdb_genus_counter=g__Acidovorax_A--1||g__Allorhizobium--1||g__Anaerotignum--1||g__Aquabacterium--1||g__Aquabacterium_A--2||g__Aquabacterium_B--1||g__Butyrivibrio--4||g__CAIOGM01--1||g__Castellaniella--1||g__Comamonas--1||g__Dysgonomonas--1||g__Enterovibrio--1||g__Halomonas--1||g__Herbaspirillum--1||g__Hylemonella--2||g__Ideonella_A--1||g__JAAZIQ01--1||g__JACCXJ01--1||g__JADJBS01--1||g__JAHJQQ01--1||g__Janthinobacterium--2||g__Kosakonia--1||g__M55B154--1||g__Massilia--9||g__Methylovulum--1||g__Noviherbaspirillum_A--2||g__Panacagrimonas--2||g__Paucimonas--1||g__Pseudoduganella--1||g__Rhizobacter--2||g__Rhodanobacter--2||g__Rhodoferax--1||g__Rubrivivax--5||g__Stagnimonas--1||g__Stenotrophomonas--1||g__Sulfuriferula_A--2||g__Symbiopectobacterium--1||g__Trichloromonas--2||g__UBA5157--1||g__UBA5216--1||g__UBA6915--1||g__UBA997--1||g__Undibacterium--1||g__Variovorax--1||g__Xanthomonas--2||g__Xanthomonas_A--1||g__Zoogloea--1:gtdb_order_counter=o__Bacteroidales--1||o__Burkholderiales--43||o__Desulfuromonadales--2||o__Dethiobacterales--1||o__Enterobacterales--3||o__Geobacterales--1||o__JACCXJ01--1||o__JAHJQQ01--1||o__Lachnospirales--5||o__Methylococcales--1||o__Nevskiales--3||o__Pseudomonadales--1||o__Rhizobiales--1||o__UBA4802--1||o__UBA6915--1||o__Xanthomonadales--6:gtdb_phylum_counter=p__Bacteroidota--1||p__Desulfobacterota--3||p__Firmicutes_A--5||p__Firmicutes_D--1||p__Proteobacteria--61||p__Spirochaetota--1:gtdb_species_counter=s__Acidovorax_A sp002397315--1||s__Allorhizobium sp001429245--1||s__Anaerotignum sp910576545--1||s__Aquabacterium sp903871865--1||s__Aquabacterium_A sp001770815--1||s__Aquabacterium_A sp016721465--1||s__Aquabacterium_B tepidiphilum--1||s__Butyrivibrio sp003625485--1||s__Butyrivibrio sp015056565--1||s__Butyrivibrio sp015056625--1||s__Butyrivibrio sp017940685--1||s__CAIOGM01 sp903929485--1||s__Castellaniella sp002421865--1||s__Comamonas sp019104825--1||s__Dysgonomonas sp003523545--1||s__Enterovibrio sp004116385--1||s__Halomonas sp001651035--1||s__Herbaspirillum seropedicae--1||s__Hylemonella gracilis--1||s__Hylemonella sp003500955--1||s__Ideonella_A sakaiensis--1||s__JAAZIQ01 sp012800795--1||s__JACCXJ01 sp013697045--1||s__JADJBS01 sp016703665--1||s__JAHJQQ01 sp016218375--1||s__Janthinobacterium sp002869965--1||s__Janthinobacterium sp014379395--1||s__Kosakonia sp002886105--1||s__M55B154 sp018399855--1||s__Massilia aurea_A--5||s__Massilia sp002339265--1||s__Massilia sp003520365--2||s__Massilia sp018119395--1||s__Methylovulum oryzae--1||s__Noviherbaspirillum_A soli--2||s__Panacagrimonas perspica--2||s__Paucimonas sp003537575--1||s__Pseudoduganella sp002454505--1||s__Rhizobacter sp000799605--1||s__Rhizobacter sp001425785--1||s__Rhodanobacter sp001426645--2||s__Rhodoferax sp903828665--1||s__Rubrivivax sp001295865--1||s__Rubrivivax sp001295905--1||s__Rubrivivax sp016790425--1||s__Rubrivivax sp903938815--2||s__Stagnimonas sp004297005--1||s__Stenotrophomonas sp002329155--1||s__Sulfuriferula_A thiophila--2||s__Symbiopectobacterium sp015762685--1||s__Trichloromonas sp002423365--2||s__UBA5157 sp002415335--1||s__UBA5216 sp005800795--1||s__UBA6915 sp002450975--1||s__UBA997 sp002291945--1||s__Undibacterium sp014284365--1||s__Variovorax sp001984055--1||s__Xanthomonas arboricola_E--1||s__Xanthomonas cannabis--1||s__Xanthomonas_A sp000963005--1||s__Zoogloea oleivorans--1:heptad_counter=MCP-28H--4||MCP-36H--81:lbd_counter=:lca_tree=d__Bacteria:length_avg=46.0:length_max=46.0:length_min=46.0:length_std=0.0:length_sum=92.0:mismatch_avg=3.0:mismatch_max=4.0:mismatch_min=2.0:mismatch_std=1.4142135623730951:mismatch_sum=6.0:name=N98799:qcovhsp_avg=100.0:qcovhsp_max=100.0:qcovhsp_min=100.0:qcovhsp_std=0.0:qcovhsp_sum=200.0:qend_avg=46.0:qend_max=46.0:qend_min=46.0:qend_std=0.0:qend_sum=92.0:qstart_avg=1.0:qstart_max=1.0:qstart_min=1.0:qstart_std=0.0:qstart_sum=2.0:ref_name_counter=GB_GCA_004144865.1_protein.faa_SEAY01000067.1_19@PF00015_full_PFAM.314.393--1||RS_GCF_003719535.1_protein.faa_NZ_JSAB01000122.1_1@PF00015_full_PFAM.314.372--1:scovhsp_avg=68.75:scovhsp_max=79.3:scovhsp_min=58.2:scovhsp_std=14.919953083036148:scovhsp_sum=137.5:send_avg=54.0:send_max=56.0:send_min=52.0:send_std=2.8284271247461903:send_sum=108.0:sstart_avg=9.0:sstart_max=11.0:sstart_min=7.0:sstart_std=2.8284271247461903:sstart_sum=18.0])0:5e-09[&&NHX:Sample_counter=rhizpot1--5||rhizpot3--4||rhiztom1--2||rhiztom3--3:Type_counter=GTDB--76||capture--14:besthit_avg=88.73333333333333:besthit_max=95.7:besthit_min=79.2:besthit_std=8.54419881166943:besthit_sum=266.2:bitscore_avg=74.73333333333333:bitscore_max=79.0:bitscore_min=71.6:bitscore_std=3.827967258654828:bitscore_sum=224.2:capture_class_counter=c__Alphaproteobacteria--2||c__Gammaproteobacteria--12:capture_domain_counter=d__Bacteria--14:capture_family_counter=f__Burkholderiaceae--8||f__Competibacteraceae--1||f__Enterobacteriaceae--1||f__Halomonadaceae--1||f__Rhizobiaceae--1||f__Steroidobacteraceae--1||f__Xanthobacteraceae--1:capture_genus_counter=g__Acidovorax_A--1||g__CAIMUS01--1||g__CAIMXF01--1||g__Edwardsiella--1||g__Giesbergeria--1||g__Halomonas--1||g__Hydrogenophaga--1||g__Pararhizobium--1||g__Pelomonas--2||g__Pseudolabrys--1||g__Rhodoferax--1||g__Sphaerotilus--1||g__Steroidobacter_A--1:capture_order_counter=o__Burkholderiales--8||o__Competibacterales--1||o__Enterobacterales--1||o__Pseudomonadales--1||o__Rhizobiales--2||o__Steroidobacterales--1:capture_phylum_counter=p__Proteobacteria--14:capture_species_counter=s__Acidovorax_A oryzae--1||s__CAIMUS01 sp903844665--1||s__CAIMXF01 sp013289985--1||s__Edwardsiella anguillarum--1||s__Giesbergeria granuli--1||s__Halomonas sp007692655--1||s__Hydrogenophaga sp001713375--1||s__Pararhizobium oryzae--1||s__Pelomonas saccharophila--1||s__Pelomonas sp001425165--1||s__Pseudolabrys taiwanensis--1||s__Rhodoferax sp903876045--1||s__Sphaerotilus sp013294065--1||s__Steroidobacter_A agaridevorans--1:evalue_avg=6.396366666666667e-19:evalue_max=1.47e-18:evalue_min=1.91e-21:evalue_std=7.527640573468777e-19:evalue_sum=1.91891e-18:gapopen_avg=0.0:gapopen_max=0.0:gapopen_min=0.0:gapopen_std=0.0:gapopen_sum=0.0:gtdb_class_counter=c__Alphaproteobacteria--1||c__Bacteroidia--1||c__Clostridia--5||c__Desulfuromonadia--3||c__Dethiobacteria--1||c__Gammaproteobacteria--64||c__UBA4802--1:gtdb_domain_counter=d__Bacteria--76:gtdb_family_counter=f__Anaerotignaceae--1||f__Burkholderiaceae--42||f__CAIOGM01--1||f__Cellvibrionaceae--1||f__Dethiobacteraceae--1||f__Dysgonomonadaceae--1||f__Enterobacteriaceae--2||f__Halomonadaceae--1||f__JACCXJ01--1||f__JAHJQQ01--1||f__Lachnospiraceae--4||f__Methylomonadaceae--1||f__Nevskiaceae--3||f__Rhizobiaceae--1||f__Rhodanobacteraceae--2||f__Rhodocyclaceae--1||f__SG8-41--1||f__Sulfuriferulaceae--2||f__Trichloromonadaceae--2||f__UB4802--1||f__UBA6915--1||f__Vibrionaceae--1||f__Xanthomonadaceae--4:gtdb_genus_counter=g__Acidovorax_A--1||g__Allorhizobium--1||g__Anaerotignum--1||g__Aquabacterium--1||g__Aquabacterium_A--2||g__Aquabacterium_B--1||g__Butyrivibrio--4||g__CAIOGM01--1||g__Castellaniella--1||g__Cellvibrio--1||g__Comamonas--1||g__Dysgonomonas--1||g__Enterovibrio--1||g__Halomonas--1||g__Herbaspirillum--1||g__Herminiimonas--1||g__Hylemonella--2||g__Ideonella_A--1||g__JAAZIQ01--1||g__JACCXJ01--1||g__JADJBS01--1||g__JAHJQQ01--1||g__Janthinobacterium--2||g__Kosakonia--1||g__M55B154--1||g__Massilia--11||g__Methylovulum--1||g__Noviherbaspirillum_A--2||g__Panacagrimonas--2||g__Paucimonas--1||g__Pseudoduganella--1||g__Rhizobacter--2||g__Rhodanobacter--2||g__Rhodoferax--1||g__Rubrivivax--5||g__Stagnimonas--1||g__Stenotrophomonas--1||g__Sulfuriferula_A--2||g__Symbiopectobacterium--1||g__Trichloromonas--2||g__UBA5157--1||g__UBA5216--1||g__UBA6915--1||g__UBA997--1||g__Undibacterium--1||g__Variovorax--1||g__Xanthomonas--2||g__Xanthomonas_A--1||g__Zoogloea--1:gtdb_order_counter=o__Bacteroidales--1||o__Burkholderiales--46||o__Desulfuromonadales--2||o__Dethiobacterales--1||o__Enterobacterales--3||o__Geobacterales--1||o__JACCXJ01--1||o__JAHJQQ01--1||o__Lachnospirales--5||o__Methylococcales--1||o__Nevskiales--3||o__Pseudomonadales--2||o__Rhizobiales--1||o__UBA4802--1||o__UBA6915--1||o__Xanthomonadales--6:gtdb_phylum_counter=p__Bacteroidota--1||p__Desulfobacterota--3||p__Firmicutes_A--5||p__Firmicutes_D--1||p__Proteobacteria--65||p__Spirochaetota--1:gtdb_species_counter=s__Acidovorax_A sp002397315--1||s__Allorhizobium sp001429245--1||s__Anaerotignum sp910576545--1||s__Aquabacterium sp903871865--1||s__Aquabacterium_A sp001770815--1||s__Aquabacterium_A sp016721465--1||s__Aquabacterium_B tepidiphilum--1||s__Butyrivibrio sp003625485--1||s__Butyrivibrio sp015056565--1||s__Butyrivibrio sp015056625--1||s__Butyrivibrio sp017940685--1||s__CAIOGM01 sp903929485--1||s__Castellaniella sp002421865--1||s__Cellvibrio sp005801205--1||s__Comamonas sp019104825--1||s__Dysgonomonas sp003523545--1||s__Enterovibrio sp004116385--1||s__Halomonas sp001651035--1||s__Herbaspirillum seropedicae--1||s__Herminiimonas sp002384815--1||s__Hylemonella gracilis--1||s__Hylemonella sp003500955--1||s__Ideonella_A sakaiensis--1||s__JAAZIQ01 sp012800795--1||s__JACCXJ01 sp013697045--1||s__JADJBS01 sp016703665--1||s__JAHJQQ01 sp016218375--1||s__Janthinobacterium sp002869965--1||s__Janthinobacterium sp014379395--1||s__Kosakonia sp002886105--1||s__M55B154 sp018399855--1||s__Massilia aurea_A--7||s__Massilia sp002339265--1||s__Massilia sp003520365--2||s__Massilia sp018119395--1||s__Methylovulum oryzae--1||s__Noviherbaspirillum_A soli--2||s__Panacagrimonas perspica--2||s__Paucimonas sp003537575--1||s__Pseudoduganella sp002454505--1||s__Rhizobacter sp000799605--1||s__Rhizobacter sp001425785--1||s__Rhodanobacter sp001426645--2||s__Rhodoferax sp903828665--1||s__Rubrivivax sp001295865--1||s__Rubrivivax sp001295905--1||s__Rubrivivax sp016790425--1||s__Rubrivivax sp903938815--2||s__Stagnimonas sp004297005--1||s__Stenotrophomonas sp002329155--1||s__Sulfuriferula_A thiophila--2||s__Symbiopectobacterium sp015762685--1||s__Trichloromonas sp002423365--2||s__UBA5157 sp002415335--1||s__UBA5216 sp005800795--1||s__UBA6915 sp002450975--1||s__UBA997 sp002291945--1||s__Undibacterium sp014284365--1||s__Variovorax sp001984055--1||s__Xanthomonas arboricola_E--1||s__Xanthomonas cannabis--1||s__Xanthomonas_A sp000963005--1||s__Zoogloea oleivorans--1:heptad_counter=MCP-28H--4||MCP-36H--86:lbd_counter=:lca_tree=d__Bacteria:length_avg=46.666666666666664:length_max=48.0:length_min=46.0:length_std=1.1547005383792517:length_sum=140.0:mismatch_avg=5.333333333333333:mismatch_max=10.0:mismatch_min=2.0:mismatch_std=4.163331998932266:mismatch_sum=16.0:name=N98800:qcovhsp_avg=100.0:qcovhsp_max=100.0:qcovhsp_min=100.0:qcovhsp_std=0.0:qcovhsp_sum=300.0:qend_avg=46.666666666666664:qend_max=48.0:qend_min=46.0:qend_std=1.1547005383792517:qend_sum=140.0:qstart_avg=1.0:qstart_max=1.0:qstart_min=1.0:qstart_std=0.0:qstart_sum=3.0:ref_name_counter=GB_GCA_004144865.1_protein.faa_SEAY01000067.1_19@PF00015_full_PFAM.314.393--1||RS_GCF_003719535.1_protein.faa_NZ_JSAB01000122.1_1@PF00015_full_PFAM.314.372--1||RS_GCF_004341365.1_protein.faa_NZ_SLXH01000001.1_243@PF00015_full_PFAM.323.376--1:scovhsp_avg=76.03333333333333:scovhsp_max=90.6:scovhsp_min=58.2:scovhsp_std=16.445161395782442:scovhsp_sum=228.1:send_avg=52.0:send_max=56.0:send_min=48.0:send_std=4.0:send_sum=156.0:sstart_avg=6.333333333333333:sstart_max=11.0:sstart_min=1.0:sstart_std=5.033222956847167:sstart_sum=19.0])0.896:0.0553814[&&NHX:Sample_counter=rhizpot1--5||rhizpot3--4||rhiztom1--4||rhiztom3--3:Type_counter=GTDB--79||capture--16:besthit_avg=88.73333333333333:besthit_max=95.7:besthit_min=79.2:besthit_std=8.54419881166943:besthit_sum=266.2:bitscore_avg=74.73333333333333:bitscore_max=79.0:bitscore_min=71.6:bitscore_std=3.827967258654828:bitscore_sum=224.2:capture_class_counter=c__Alphaproteobacteria--2||c__Gammaproteobacteria--14:capture_domain_counter=d__Bacteria--16:capture_family_counter=f__Burkholderiaceae--9||f__Competibacteraceae--1||f__Enterobacteriaceae--1||f__Halomonadaceae--1||f__Methylophilaceae--1||f__Rhizobiaceae--1||f__Steroidobacteraceae--1||f__Xanthobacteraceae--1:capture_genus_counter=g__Acidovorax_A--1||g__CAIMUS01--1||g__CAIMXF01--1||g__Edwardsiella--1||g__Giesbergeria--1||g__Halomonas--1||g__Hydrogenophaga--1||g__Methylotenera--1||g__Pararhizobium--1||g__Paucibacter--1||g__Pelomonas--2||g__Pseudolabrys--1||g__Rhodoferax--1||g__Sphaerotilus--1||g__Steroidobacter_A--1:capture_order_counter=o__Burkholderiales--10||o__Competibacterales--1||o__Enterobacterales--1||o__Pseudomonadales--1||o__Rhizobiales--2||o__Steroidobacterales--1:capture_phylum_counter=p__Proteobacteria--16:capture_species_counter=s__Acidovorax_A oryzae--1||s__CAIMUS01 sp903844665--1||s__CAIMXF01 sp013289985--1||s__Edwardsiella anguillarum--1||s__Giesbergeria granuli--1||s__Halomonas sp007692655--1||s__Hydrogenophaga sp001713375--1||s__Methylotenera mobilis_B--1||s__Pararhizobium oryzae--1||s__Paucibacter sp018780645--1||s__Pelomonas saccharophila--1||s__Pelomonas sp001425165--1||s__Pseudolabrys taiwanensis--1||s__Rhodoferax sp903876045--1||s__Sphaerotilus sp013294065--1||s__Steroidobacter_A agaridevorans--1:evalue_avg=6.396366666666667e-19:evalue_max=1.47e-18:evalue_min=1.91e-21:evalue_std=7.527640573468777e-19:evalue_sum=1.91891e-18:gapopen_avg=0.0:gapopen_max=0.0:gapopen_min=0.0:gapopen_std=0.0:gapopen_sum=0.0:gtdb_class_counter=c__Alphaproteobacteria--2||c__Bacteroidia--1||c__Clostridia--5||c__Desulfuromonadia--3||c__Dethiobacteria--1||c__Gammaproteobacteria--66||c__UBA4802--1:gtdb_domain_counter=d__Bacteria--79:gtdb_family_counter=f__Anaerotignaceae--1||f__Burkholderiaceae--44||f__CAIOGM01--1||f__Cellvibrionaceae--1||f__Dethiobacteraceae--1||f__Dysgonomonadaceae--1||f__Enterobacteriaceae--2||f__Halomonadaceae--1||f__JACCXJ01--1||f__JAHJQQ01--1||f__Lachnospiraceae--4||f__Methylomonadaceae--1||f__Nevskiaceae--3||f__Rhizobiaceae--2||f__Rhodanobacteraceae--2||f__Rhodocyclaceae--1||f__SG8-41--1||f__Sulfuriferulaceae--2||f__Trichloromonadaceae--2||f__UB4802--1||f__UBA6915--1||f__Vibrionaceae--1||f__Xanthomonadaceae--4:gtdb_genus_counter=g__Acidovorax_A--1||g__Allorhizobium--1||g__Anaerotignum--1||g__Aquabacterium--1||g__Aquabacterium_A--2||g__Aquabacterium_B--1||g__Butyrivibrio--4||g__CAIOGM01--1||g__Castellaniella--1||g__Cellvibrio--1||g__Comamonas--1||g__Dysgonomonas--1||g__Enterovibrio--1||g__Halomonas--1||g__Herbaspirillum--1||g__Herminiimonas--1||g__Hylemonella--2||g__Ideonella_A--1||g__JAAZIQ01--1||g__JACCXJ01--1||g__JADJBS01--1||g__JAHJQQ01--1||g__Janthinobacterium--2||g__Kosakonia--1||g__M55B154--1||g__Massilia--11||g__Methylovulum--1||g__Noviherbaspirillum_A--2||g__Panacagrimonas--2||g__Paucimonas--1||g__Pseudoduganella--1||g__Pseudorhizobium--1||g__Rhizobacter--2||g__Rhodanobacter--2||g__Rhodoferax--3||g__Rubrivivax--5||g__Stagnimonas--1||g__Stenotrophomonas--1||g__Sulfuriferula_A--2||g__Symbiopectobacterium--1||g__Trichloromonas--2||g__UBA5157--1||g__UBA5216--1||g__UBA6915--1||g__UBA997--1||g__Undibacterium--1||g__Variovorax--1||g__Xanthomonas--2||g__Xanthomonas_A--1||g__Zoogloea--1:gtdb_order_counter=o__Bacteroidales--1||o__Burkholderiales--48||o__Desulfuromonadales--2||o__Dethiobacterales--1||o__Enterobacterales--3||o__Geobacterales--1||o__JACCXJ01--1||o__JAHJQQ01--1||o__Lachnospirales--5||o__Methylococcales--1||o__Nevskiales--3||o__Pseudomonadales--2||o__Rhizobiales--2||o__UBA4802--1||o__UBA6915--1||o__Xanthomonadales--6:gtdb_phylum_counter=p__Bacteroidota--1||p__Desulfobacterota--3||p__Firmicutes_A--5||p__Firmicutes_D--1||p__Proteobacteria--68||p__Spirochaetota--1:gtdb_species_counter=s__Acidovorax_A sp002397315--1||s__Allorhizobium sp001429245--1||s__Anaerotignum sp910576545--1||s__Aquabacterium sp903871865--1||s__Aquabacterium_A sp001770815--1||s__Aquabacterium_A sp016721465--1||s__Aquabacterium_B tepidiphilum--1||s__Butyrivibrio sp003625485--1||s__Butyrivibrio sp015056565--1||s__Butyrivibrio sp015056625--1||s__Butyrivibrio sp017940685--1||s__CAIOGM01 sp903929485--1||s__Castellaniella sp002421865--1||s__Cellvibrio sp005801205--1||s__Comamonas sp019104825--1||s__Dysgonomonas sp003523545--1||s__Enterovibrio sp004116385--1||s__Halomonas sp001651035--1||s__Herbaspirillum seropedicae--1||s__Herminiimonas sp002384815--1||s__Hylemonella gracilis--1||s__Hylemonella sp003500955--1||s__Ideonella_A sakaiensis--1||s__JAAZIQ01 sp012800795--1||s__JACCXJ01 sp013697045--1||s__JADJBS01 sp016703665--1||s__JAHJQQ01 sp016218375--1||s__Janthinobacterium sp002869965--1||s__Janthinobacterium sp014379395--1||s__Kosakonia sp002886105--1||s__M55B154 sp018399855--1||s__Massilia aurea_A--7||s__Massilia sp002339265--1||s__Massilia sp003520365--2||s__Massilia sp018119395--1||s__Methylovulum oryzae--1||s__Noviherbaspirillum_A soli--2||s__Panacagrimonas perspica--2||s__Paucimonas sp003537575--1||s__Pseudoduganella sp002454505--1||s__Pseudorhizobium flavum--1||s__Rhizobacter sp000799605--1||s__Rhizobacter sp001425785--1||s__Rhodanobacter sp001426645--2||s__Rhodoferax sp018619435--2||s__Rhodoferax sp903828665--1||s__Rubrivivax sp001295865--1||s__Rubrivivax sp001295905--1||s__Rubrivivax sp016790425--1||s__Rubrivivax sp903938815--2||s__Stagnimonas sp004297005--1||s__Stenotrophomonas sp002329155--1||s__Sulfuriferula_A thiophila--2||s__Symbiopectobacterium sp015762685--1||s__Trichloromonas sp002423365--2||s__UBA5157 sp002415335--1||s__UBA5216 sp005800795--1||s__UBA6915 sp002450975--1||s__UBA997 sp002291945--1||s__Undibacterium sp014284365--1||s__Variovorax sp001984055--1||s__Xanthomonas arboricola_E--1||s__Xanthomonas cannabis--1||s__Xanthomonas_A sp000963005--1||s__Zoogloea oleivorans--1:heptad_counter=MCP-28H--4||MCP-36H--91:lbd_counter=:lca_tree=d__Bacteria:length_avg=46.666666666666664:length_max=48.0:length_min=46.0:length_std=1.1547005383792517:length_sum=140.0:mismatch_avg=5.333333333333333:mismatch_max=10.0:mismatch_min=2.0:mismatch_std=4.163331998932266:mismatch_sum=16.0:name=N98801:qcovhsp_avg=100.0:qcovhsp_max=100.0:qcovhsp_min=100.0:qcovhsp_std=0.0:qcovhsp_sum=300.0:qend_avg=46.666666666666664:qend_max=48.0:qend_min=46.0:qend_std=1.1547005383792517:qend_sum=140.0:qstart_avg=1.0:qstart_max=1.0:qstart_min=1.0:qstart_std=0.0:qstart_sum=3.0:ref_name_counter=GB_GCA_004144865.1_protein.faa_SEAY01000067.1_19@PF00015_full_PFAM.314.393--1||RS_GCF_003719535.1_protein.faa_NZ_JSAB01000122.1_1@PF00015_full_PFAM.314.372--1||RS_GCF_004341365.1_protein.faa_NZ_SLXH01000001.1_243@PF00015_full_PFAM.323.376--1:scovhsp_avg=76.03333333333333:scovhsp_max=90.6:scovhsp_min=58.2:scovhsp_std=16.445161395782442:scovhsp_sum=228.1:send_avg=52.0:send_max=56.0:send_min=48.0:send_std=4.0:send_sum=156.0:sstart_avg=6.333333333333333:sstart_max=11.0:sstart_min=1.0:sstart_std=5.033222956847167:sstart_sum=19.0])0.871:0.118198[&&NHX:Sample_counter=rhizpot1--7||rhizpot3--8||rhiztom1--8||rhiztom2--3||rhiztom3--3:Type_counter=GTDB--119||capture--29:besthit_avg=87.48333333333333:besthit_max=95.7:besthit_min=79.2:besthit_std=6.703854612584216:besthit_sum=524.9:bitscore_avg=74.84999999999998:bitscore_max=81.3:bitscore_min=71.2:bitscore_std=4.2491175554460705:bitscore_sum=449.0999999999999:capture_class_counter=c__Alphaproteobacteria--9||c__Fimbriimonadia--1||c__Gammaproteobacteria--18||c__Gemmatimonadetes--1:capture_domain_counter=d__Bacteria--29:capture_family_counter=f__Azospirillaceae--1||f__Burkholderiaceae--10||f__Caulobacteraceae--1||f__Competibacteraceae--1||f__Enterobacteriaceae--1||f__Fimbriimonadaceae--1||f__Gemmatimonadaceae--1||f__Halomonadaceae--1||f__Methylophilaceae--1||f__Rhizobiaceae--4||f__Rhodobacteraceae--2||f__Rhodocyclaceae--1||f__Steroidobacteraceae--1||f__Xanthobacteraceae--1||f__Xanthomonadaceae--2:capture_genus_counter=g__Acidovorax_A--1||g__Azospirillum--1||g__Brevundimonas--1||g__CAIMUS01--1||g__CAIMXF01--1||g__Edwardsiella--1||g__Gemmatimonas--1||g__Giesbergeria--1||g__Halomonas--1||g__Hydrogenophaga--1||g__JABAQM01--1||g__Methylotenera--1||g__Pararhizobium--4||g__Paucibacter--1||g__Pelomonas--2||g__Pseudolabrys--1||g__Rhodobacter--1||g__Rhodobacter_B--1||g__Rhodoferax--1||g__Sphaerotilus--1||g__Stenotrophomonas--1||g__Steroidobacter_A--1||g__UBA2250--1||g__UBA997--1||g__Xanthomonas--1:capture_order_counter=o__Azospirillales--1||o__Burkholderiales--12||o__Caulobacterales--1||o__Competibacterales--1||o__Enterobacterales--1||o__Fimbriimonadales--1||o__Gemmatimonadales--1||o__Pseudomonadales--1||o__Rhizobiales--5||o__Rhodobacterales--2||o__Steroidobacterales--1||o__Xanthomonadales--2:capture_phylum_counter=p__Armatimonadota--1||p__Gemmatimonadota--1||p__Proteobacteria--27:capture_species_counter=s__Acidovorax_A oryzae--1||s__Azospirillum sp008364825--1||s__Brevundimonas sp018820205--1||s__CAIMUS01 sp903844665--1||s__CAIMXF01 sp013289985--1||s__Edwardsiella anguillarum--1||s__Gemmatimonas sp903894655--1||s__Giesbergeria granuli--1||s__Halomonas sp007692655--1||s__Hydrogenophaga sp001713375--1||s__JABAQM01 sp019187105--1||s__Methylotenera mobilis_B--1||s__Pararhizobium oryzae--4||s__Paucibacter sp018780645--1||s__Pelomonas saccharophila--1||s__Pelomonas sp001425165--1||s__Pseudolabrys taiwanensis--1||s__Rhodobacter capsulatus_C--1||s__Rhodobacter_B sp002701395--1||s__Rhodoferax sp903876045--1||s__Sphaerotilus sp013294065--1||s__Stenotrophomonas maltophilia_AN--1||s__Steroidobacter_A agaridevorans--1||s__UBA2250 sp011391215--1||s__UBA997 sp002291945--1||s__Xanthomonas perforans--1:evalue_avg=8.018721666666668e-19:evalue_max=2.02e-18:evalue_min=3.23e-22:evalue_std=8.17741147598778e-19:evalue_sum=4.811233e-18:gapopen_avg=0.0:gapopen_max=0.0:gapopen_min=0.0:gapopen_std=0.0:gapopen_sum=0.0:gtdb_class_counter=c__Alphaproteobacteria--21||c__Bacteroidia--1||c__Brachyspirae--2||c__Clostridia--6||c__Desulfuromonadia--3||c__Dethiobacteria--1||c__Gammaproteobacteria--78||c__Holophagae--1||c__Nitrospiria--2||c__Peptococcia--1||c__Planctomycetia--2||c__UBA4802--1:gtdb_domain_counter=d__Bacteria--119:gtdb_family_counter=f__Alteromonadaceae--1||f__Anaerotignaceae--1||f__Azospirillaceae--2||f__Beijerinckiaceae--2||f__Brachyspiraceae--2||f__Burkholderiaceae--45||f__CAIOGM01--1||f__Caulobacteraceae--1||f__Cellvibrionaceae--1||f__Competibacteraceae--1||f__DRI-13--1||f__Dethiobacteraceae--1||f__Devosiaceae--2||f__Dysgonomonadaceae--1||f__Enterobacteriaceae--5||f__GCA-001735895--1||f__Gemmataceae--2||f__Halomonadaceae--1||f__Holophagaceae--1||f__JACCXJ01--1||f__JAFLCR01--1||f__JAHJQQ01--1||f__Lachnospiraceae--4||f__Magnetospirillaceae--1||f__Methylomonadaceae--1||f__Nevskiaceae--3||f__Nitrospiraceae--1||f__Rhizobiaceae--7||f__Rhodanobacteraceae--2||f__Rhodocyclaceae--1||f__Ruminococcaceae--1||f__SG8-41--2||f__Sphingomonadaceae--2||f__Sulfuriferulaceae--2||f__Sulfurifustaceae--2||f__Trichloromonadaceae--2||f__UB4802--1||f__UBA6915--1||f__UBA8639--1||f__Usitatibacteraceae--1||f__Vibrionaceae--1||f__Xanthobacteraceae--3||f__Xanthomonadaceae--5:gtdb_genus_counter=g__Acidovorax_A--1||g__Agrobacterium--1||g__Allorhizobium--1||g__Anaerotignum--1||g__Aquabacterium--1||g__Aquabacterium_A--2||g__Aquabacterium_B--1||g__Aureimonas--2||g__BOG-933--2||g__Bosea--2||g__Brachyspira--2||g__Butyrivibrio--4||g__CAIOGM01--1||g__CAJANL01--1||g__Castellaniella--1||g__Cellvibrio--1||g__Comamonas--1||g__Curvibacter--1||g__Devosia_A--1||g__Dysgonomonas--1||g__Enterovibrio--1||g__Erwinia--1||g__Erythrobacter--2||g__Faecalibacterium--1||g__GCA-2401155--1||g__Gemmata--2||g__Geothrix--1||g__Halomonas--1||g__Herbaspirillum--1||g__Herminiimonas--1||g__Hylemonella--2||g__Ideonella_A--1||g__JAAZIQ01--1||g__JACCXJ01--1||g__JACNJF01--1||g__JADJBS01--1||g__JAFLCR01--1||g__JAHJQQ01--1||g__JAHJQZ01--1||g__Janthinobacterium--2||g__Kosakonia--1||g__M55B154--1||g__Massilia--11||g__Methylovulum--1||g__Noviherbaspirillum_A--2||g__PHAD01--1||g__Palsa-881--1||g__Panacagrimonas--2||g__Pararhizobium--1||g__Paucimonas--1||g__Phytobacter--1||g__Pseudoalteromonas--1||g__Pseudoduganella--1||g__Pseudolabrys--3||g__Pseudorhizobium--1||g__Rhizobacter--2||g__Rhodanobacter--2||g__Rhodoferax--3||g__Rubrivivax--5||g__SCRL01--2||g__SCVQ01--1||g__Stagnimonas--1||g__Stenotrophomonas--1||g__Sulfuriferula_A--2||g__Symbiopectobacterium--2||g__Trichloromonas--2||g__UBA2383--1||g__UBA5157--1||g__UBA5216--2||g__UBA6915--1||g__UBA8639--1||g__UBA997--1||g__Undibacterium--1||g__Usitatibacter--1||g__Variovorax--1||g__Xanthomonas--3||g__Xanthomonas_A--1||g__Zoogloea--1:gtdb_order_counter=o__Acidiferrobacterales--2||o__Azospirillales--2||o__Bacteroidales--1||o__Brachyspirales--2||o__Burkholderiales--51||o__Caulobacterales--1||o__Competibacterales--1||o__DRI-13--1||o__Desulfuromonadales--2||o__Dethiobacterales--1||o__Enterobacterales--7||o__GCA-001735895--1||o__Gemmatales--2||o__Geobacterales--1||o__Holophagales--1||o__JACCXJ01--1||o__JAHJQQ01--1||o__Lachnospirales--5||o__Methylococcales--1||o__Nevskiales--3||o__Nitrospirales--2||o__Oscillospirales--1||o__Pseudomonadales--2||o__Rhizobiales--14||o__Rhodospirillales--1||o__Rickettsiales--1||o__Sphingomonadales--2||o__UBA4802--1||o__UBA6915--1||o__Xanthomonadales--7:gtdb_phylum_counter=p__Acidobacteriota--1||p__Bacteroidota--1||p__Desulfobacterota--3||p__Firmicutes_A--6||p__Firmicutes_B--1||p__Firmicutes_D--1||p__Nitrospirota--2||p__Planctomycetota--2||p__Proteobacteria--99||p__Spirochaetota--3:gtdb_species_counter=s__Acidovorax_A sp002397315--1||s__Agrobacterium nepotum--1||s__Allorhizobium sp001429245--1||s__Anaerotignum sp910576545--1||s__Aquabacterium sp903871865--1||s__Aquabacterium_A sp001770815--1||s__Aquabacterium_A sp016721465--1||s__Aquabacterium_B tepidiphilum--1||s__Aureimonas sp001423245--1||s__Aureimonas sp001463745--1||s__BOG-933 sp003165295--2||s__Bosea sp001556125--1||s__Bosea sp900113835--1||s__Brachyspira hampsonii_B--2||s__Butyrivibrio sp003625485--1||s__Butyrivibrio sp015056565--1||s__Butyrivibrio sp015056625--1||s__Butyrivibrio sp017940685--1||s__CAIOGM01 sp903929485--1||s__CAJANL01 sp903941105--1||s__Castellaniella sp002421865--1||s__Cellvibrio sp005801205--1||s__Comamonas sp019104825--1||s__Curvibacter sp003987795--1||s__Devosia_A sp015657675--1||s__Dysgonomonas sp003523545--1||s__Enterovibrio sp004116385--1||s__Erwinia tracheiphila--1||s__Erythrobacter sp001557115--2||s__Faecalibacterium intestinavium--1||s__GCA-2401155 sp016764155--1||s__Gemmata massiliana--2||s__Geothrix sp903890595--1||s__Halomonas sp001651035--1||s__Herbaspirillum seropedicae--1||s__Herminiimonas sp002384815--1||s__Hylemonella gracilis--1||s__Hylemonella sp003500955--1||s__Ideonella_A sakaiensis--1||s__JAAZIQ01 sp012800795--1||s__JACCXJ01 sp013697045--1||s__JACNJF01 sp018669845--1||s__JADJBS01 sp016703665--1||s__JAFLCR01 sp017302755--1||s__JAHJQQ01 sp016218375--1||s__JAHJQZ01 sp018818925--1||s__Janthinobacterium sp002869965--1||s__Janthinobacterium sp014379395--1||s__Kosakonia sp002886105--1||s__M55B154 sp018399855--1||s__Massilia aurea_A--7||s__Massilia sp002339265--1||s__Massilia sp003520365--2||s__Massilia sp018119395--1||s__Methylovulum oryzae--1||s__Noviherbaspirillum_A soli--2||s__PHAD01 sp002841595--1||s__Palsa-881 sp018241335--1||s__Panacagrimonas perspica--2||s__Pararhizobium sp001424045--1||s__Paucimonas sp003537575--1||s__Phytobacter sp002377245--1||s__Pseudoalteromonas phenolica_A--1||s__Pseudoduganella sp002454505--1||s__Pseudolabrys sp016124795--1||s__Pseudolabrys sp018242205--1||s__Pseudolabrys sp903885555--1||s__Pseudorhizobium flavum--1||s__Rhizobacter sp000799605--1||s__Rhizobacter sp001425785--1||s__Rhodanobacter sp001426645--2||s__Rhodoferax sp018619435--2||s__Rhodoferax sp903828665--1||s__Rubrivivax sp001295865--1||s__Rubrivivax sp001295905--1||s__Rubrivivax sp016790425--1||s__Rubrivivax sp903938815--2||s__SCRL01 sp004298065--2||s__SCVQ01 sp004296865--1||s__Stagnimonas sp004297005--1||s__Stenotrophomonas sp002329155--1||s__Sulfuriferula_A thiophila--2||s__Symbiopectobacterium endolongispinus--1||s__Symbiopectobacterium sp015762685--1||s__Trichloromonas sp002423365--2||s__UBA2383 sp002343485--1||s__UBA5157 sp002415335--1||s__UBA5216 sp005800795--2||s__UBA6915 sp002450975--1||s__UBA8639 sp902500695--1||s__UBA997 sp002291945--1||s__Undibacterium sp014284365--1||s__Usitatibacter sp012274175--1||s__Variovorax sp001984055--1||s__Xanthomonas arboricola_E--1||s__Xanthomonas cannabis--1||s__Xanthomonas pisi--1||s__Xanthomonas_A sp000963005--1||s__Zoogloea oleivorans--1:heptad_counter=MCP-28H--4||MCP-36H--144:lbd_counter=:lca_tree=d__Bacteria:length_avg=46.5:length_max=48.0:length_min=45.0:length_std=1.224744871391589:length_sum=279.0:mismatch_avg=5.833333333333333:mismatch_max=10.0:mismatch_min=2.0:mismatch_std=3.125166662222459:mismatch_sum=35.0:name=N98802:qcovhsp_avg=99.66666666666667:qcovhsp_max=100.0:qcovhsp_min=98.0:qcovhsp_std=0.816496580927726:qcovhsp_sum=598.0:qend_avg=46.5:qend_max=48.0:qend_min=45.0:qend_std=1.224744871391589:qend_sum=279.0:qstart_avg=1.0:qstart_max=1.0:qstart_min=1.0:qstart_std=0.0:qstart_sum=6.0:ref_name_counter=GB_GCA_004144865.1_protein.faa_SEAY01000067.1_19@PF00015_full_PFAM.314.393--1||GB_GCA_016124795.1_protein.faa_WGNB01000002.1_46@PF00015_full_PFAM.329.386--1||RS_GCF_003719535.1_protein.faa_NZ_JSAB01000122.1_1@PF00015_full_PFAM.314.372--1||RS_GCF_004341365.1_protein.faa_NZ_SLXH01000001.1_243@PF00015_full_PFAM.323.376--1||RS_GCF_009177095.1_protein.faa_NZ_AP021861.1_1852@PF00015_full_PFAM.269.335--1||RS_GCF_900102525.1_protein.faa_NZ_FNBZ01000001.1_1117@PF00015_full_PFAM.407.471--1:scovhsp_avg=75.26666666666667:scovhsp_max=90.6:scovhsp_min=58.2:scovhsp_std=10.712360461946126:scovhsp_sum=451.6:send_avg=53.5:send_max=58.0:send_min=48.0:send_std=3.7815340802378077:send_sum=321.0:sstart_avg=8.0:sstart_max=12.0:sstart_min=1.0:sstart_std=4.1952353926806065:sstart_sum=48.0],(RS_GCF_003719535.1_protein.faa_NZ_JSAB01000141.1_1@PF00015_full_PFAM.317.371:0.484459[&&NHX:Type=GTDB:gtdb_class=c__Gammaproteobacteria:gtdb_domain=d__Bacteria:gtdb_family=f__Burkholderiaceae:gtdb_genus=g__Massilia:gtdb_order=o__Burkholderiales:gtdb_phylum=p__Proteobacteria:gtdb_species=s__Massilia aurea_A:heptad=MCP-36H:species=d__Bacteria_p__Proteobacteria_c__Gammaproteobacteria_o__Burkholderiales_f__Burkholderiaceae_g__Massilia_s__Massilia aurea_A],RS_GCF_002278075.1_protein.faa_NZ_CP022991.1_90@PF00015_full_PFAM.63.114:0.514708[&&NHX:Type=GTDB:gtdb_class=c__Gammaproteobacteria:gtdb_domain=d__Bacteria:gtdb_family=f__Burkholderiaceae:gtdb_genus=g__Paraburkholderia:gtdb_order=o__Burkholderiales:gtdb_phylum=p__Proteobacteria:gtdb_species=s__Paraburkholderia aromaticivorans:heptad=MCP-36H:species=d__Bacteria_p__Proteobacteria_c__Gammaproteobacteria_o__Burkholderiales_f__Burkholderiaceae_g__Paraburkholderia_s__Paraburkholderia aromaticivorans])0.971:0.516402[&&NHX:Sample_counter=:Type_counter=GTDB--2:capture_class_counter=:capture_domain_counter=:capture_family_counter=:capture_genus_counter=:capture_order_counter=:capture_phylum_counter=:capture_species_counter=:evoltype=D:gtdb_class_counter=c__Gammaproteobacteria--2:gtdb_domain_counter=d__Bacteria--2:gtdb_family_counter=f__Burkholderiaceae--2:gtdb_genus_counter=g__Massilia--1||g__Paraburkholderia--1:gtdb_order_counter=o__Burkholderiales--2:gtdb_phylum_counter=p__Proteobacteria--2:gtdb_species_counter=s__Massilia aurea_A--1||s__Paraburkholderia aromaticivorans--1:heptad_counter=MCP-36H--2:lbd_counter=:lca=d__Bacteria:lca_tree=f__Burkholderiaceae:name=N98805:ref_name_counter=])0.978:0.517647[&&NHX:Sample_counter=rhizpot1--7||rhizpot3--8||rhiztom1--8||rhiztom2--3||rhiztom3--3:Type_counter=GTDB--121||capture--29:besthit_avg=87.48333333333333:besthit_max=95.7:besthit_min=79.2:besthit_std=6.703854612584216:besthit_sum=524.9:bitscore_avg=74.84999999999998:bitscore_max=81.3:bitscore_min=71.2:bitscore_std=4.2491175554460705:bitscore_sum=449.0999999999999:capture_class_counter=c__Alphaproteobacteria--9||c__Fimbriimonadia--1||c__Gammaproteobacteria--18||c__Gemmatimonadetes--1:capture_domain_counter=d__Bacteria--29:capture_family_counter=f__Azospirillaceae--1||f__Burkholderiaceae--10||f__Caulobacteraceae--1||f__Competibacteraceae--1||f__Enterobacteriaceae--1||f__Fimbriimonadaceae--1||f__Gemmatimonadaceae--1||f__Halomonadaceae--1||f__Methylophilaceae--1||f__Rhizobiaceae--4||f__Rhodobacteraceae--2||f__Rhodocyclaceae--1||f__Steroidobacteraceae--1||f__Xanthobacteraceae--1||f__Xanthomonadaceae--2:capture_genus_counter=g__Acidovorax_A--1||g__Azospirillum--1||g__Brevundimonas--1||g__CAIMUS01--1||g__CAIMXF01--1||g__Edwardsiella--1||g__Gemmatimonas--1||g__Giesbergeria--1||g__Halomonas--1||g__Hydrogenophaga--1||g__JABAQM01--1||g__Methylotenera--1||g__Pararhizobium--4||g__Paucibacter--1||g__Pelomonas--2||g__Pseudolabrys--1||g__Rhodobacter--1||g__Rhodobacter_B--1||g__Rhodoferax--1||g__Sphaerotilus--1||g__Stenotrophomonas--1||g__Steroidobacter_A--1||g__UBA2250--1||g__UBA997--1||g__Xanthomonas--1:capture_order_counter=o__Azospirillales--1||o__Burkholderiales--12||o__Caulobacterales--1||o__Competibacterales--1||o__Enterobacterales--1||o__Fimbriimonadales--1||o__Gemmatimonadales--1||o__Pseudomonadales--1||o__Rhizobiales--5||o__Rhodobacterales--2||o__Steroidobacterales--1||o__Xanthomonadales--2:capture_phylum_counter=p__Armatimonadota--1||p__Gemmatimonadota--1||p__Proteobacteria--27:capture_species_counter=s__Acidovorax_A oryzae--1||s__Azospirillum sp008364825--1||s__Brevundimonas sp018820205--1||s__CAIMUS01 sp903844665--1||s__CAIMXF01 sp013289985--1||s__Edwardsiella anguillarum--1||s__Gemmatimonas sp903894655--1||s__Giesbergeria granuli--1||s__Halomonas sp007692655--1||s__Hydrogenophaga sp001713375--1||s__JABAQM01 sp019187105--1||s__Methylotenera mobilis_B--1||s__Pararhizobium oryzae--4||s__Paucibacter sp018780645--1||s__Pelomonas saccharophila--1||s__Pelomonas sp001425165--1||s__Pseudolabrys taiwanensis--1||s__Rhodobacter capsulatus_C--1||s__Rhodobacter_B sp002701395--1||s__Rhodoferax sp903876045--1||s__Sphaerotilus sp013294065--1||s__Stenotrophomonas maltophilia_AN--1||s__Steroidobacter_A agaridevorans--1||s__UBA2250 sp011391215--1||s__UBA997 sp002291945--1||s__Xanthomonas perforans--1:evalue_avg=8.018721666666668e-19:evalue_max=2.02e-18:evalue_min=3.23e-22:evalue_std=8.17741147598778e-19:evalue_sum=4.811233e-18:gapopen_avg=0.0:gapopen_max=0.0:gapopen_min=0.0:gapopen_std=0.0:gapopen_sum=0.0:gtdb_class_counter=c__Alphaproteobacteria--21||c__Bacteroidia--1||c__Brachyspirae--2||c__Clostridia--6||c__Desulfuromonadia--3||c__Dethiobacteria--1||c__Gammaproteobacteria--80||c__Holophagae--1||c__Nitrospiria--2||c__Peptococcia--1||c__Planctomycetia--2||c__UBA4802--1:gtdb_domain_counter=d__Bacteria--121:gtdb_family_counter=f__Alteromonadaceae--1||f__Anaerotignaceae--1||f__Azospirillaceae--2||f__Beijerinckiaceae--2||f__Brachyspiraceae--2||f__Burkholderiaceae--47||f__CAIOGM01--1||f__Caulobacteraceae--1||f__Cellvibrionaceae--1||f__Competibacteraceae--1||f__DRI-13--1||f__Dethiobacteraceae--1||f__Devosiaceae--2||f__Dysgonomonadaceae--1||f__Enterobacteriaceae--5||f__GCA-001735895--1||f__Gemmataceae--2||f__Halomonadaceae--1||f__Holophagaceae--1||f__JACCXJ01--1||f__JAFLCR01--1||f__JAHJQQ01--1||f__Lachnospiraceae--4||f__Magnetospirillaceae--1||f__Methylomonadaceae--1||f__Nevskiaceae--3||f__Nitrospiraceae--1||f__Rhizobiaceae--7||f__Rhodanobacteraceae--2||f__Rhodocyclaceae--1||f__Ruminococcaceae--1||f__SG8-41--2||f__Sphingomonadaceae--2||f__Sulfuriferulaceae--2||f__Sulfurifustaceae--2||f__Trichloromonadaceae--2||f__UB4802--1||f__UBA6915--1||f__UBA8639--1||f__Usitatibacteraceae--1||f__Vibrionaceae--1||f__Xanthobacteraceae--3||f__Xanthomonadaceae--5:gtdb_genus_counter=g__Acidovorax_A--1||g__Agrobacterium--1||g__Allorhizobium--1||g__Anaerotignum--1||g__Aquabacterium--1||g__Aquabacterium_A--2||g__Aquabacterium_B--1||g__Aureimonas--2||g__BOG-933--2||g__Bosea--2||g__Brachyspira--2||g__Butyrivibrio--4||g__CAIOGM01--1||g__CAJANL01--1||g__Castellaniella--1||g__Cellvibrio--1||g__Comamonas--1||g__Curvibacter--1||g__Devosia_A--1||g__Dysgonomonas--1||g__Enterovibrio--1||g__Erwinia--1||g__Erythrobacter--2||g__Faecalibacterium--1||g__GCA-2401155--1||g__Gemmata--2||g__Geothrix--1||g__Halomonas--1||g__Herbaspirillum--1||g__Herminiimonas--1||g__Hylemonella--2||g__Ideonella_A--1||g__JAAZIQ01--1||g__JACCXJ01--1||g__JACNJF01--1||g__JADJBS01--1||g__JAFLCR01--1||g__JAHJQQ01--1||g__JAHJQZ01--1||g__Janthinobacterium--2||g__Kosakonia--1||g__M55B154--1||g__Massilia--12||g__Methylovulum--1||g__Noviherbaspirillum_A--2||g__PHAD01--1||g__Palsa-881--1||g__Panacagrimonas--2||g__Paraburkholderia--1||g__Pararhizobium--1||g__Paucimonas--1||g__Phytobacter--1||g__Pseudoalteromonas--1||g__Pseudoduganella--1||g__Pseudolabrys--3||g__Pseudorhizobium--1||g__Rhizobacter--2||g__Rhodanobacter--2||g__Rhodoferax--3||g__Rubrivivax--5||g__SCRL01--2||g__SCVQ01--1||g__Stagnimonas--1||g__Stenotrophomonas--1||g__Sulfuriferula_A--2||g__Symbiopectobacterium--2||g__Trichloromonas--2||g__UBA2383--1||g__UBA5157--1||g__UBA5216--2||g__UBA6915--1||g__UBA8639--1||g__UBA997--1||g__Undibacterium--1||g__Usitatibacter--1||g__Variovorax--1||g__Xanthomonas--3||g__Xanthomonas_A--1||g__Zoogloea--1:gtdb_order_counter=o__Acidiferrobacterales--2||o__Azospirillales--2||o__Bacteroidales--1||o__Brachyspirales--2||o__Burkholderiales--53||o__Caulobacterales--1||o__Competibacterales--1||o__DRI-13--1||o__Desulfuromonadales--2||o__Dethiobacterales--1||o__Enterobacterales--7||o__GCA-001735895--1||o__Gemmatales--2||o__Geobacterales--1||o__Holophagales--1||o__JACCXJ01--1||o__JAHJQQ01--1||o__Lachnospirales--5||o__Methylococcales--1||o__Nevskiales--3||o__Nitrospirales--2||o__Oscillospirales--1||o__Pseudomonadales--2||o__Rhizobiales--14||o__Rhodospirillales--1||o__Rickettsiales--1||o__Sphingomonadales--2||o__UBA4802--1||o__UBA6915--1||o__Xanthomonadales--7:gtdb_phylum_counter=p__Acidobacteriota--1||p__Bacteroidota--1||p__Desulfobacterota--3||p__Firmicutes_A--6||p__Firmicutes_B--1||p__Firmicutes_D--1||p__Nitrospirota--2||p__Planctomycetota--2||p__Proteobacteria--101||p__Spirochaetota--3:gtdb_species_counter=s__Acidovorax_A sp002397315--1||s__Agrobacterium nepotum--1||s__Allorhizobium sp001429245--1||s__Anaerotignum sp910576545--1||s__Aquabacterium sp903871865--1||s__Aquabacterium_A sp001770815--1||s__Aquabacterium_A sp016721465--1||s__Aquabacterium_B tepidiphilum--1||s__Aureimonas sp001423245--1||s__Aureimonas sp001463745--1||s__BOG-933 sp003165295--2||s__Bosea sp001556125--1||s__Bosea sp900113835--1||s__Brachyspira hampsonii_B--2||s__Butyrivibrio sp003625485--1||s__Butyrivibrio sp015056565--1||s__Butyrivibrio sp015056625--1||s__Butyrivibrio sp017940685--1||s__CAIOGM01 sp903929485--1||s__CAJANL01 sp903941105--1||s__Castellaniella sp002421865--1||s__Cellvibrio sp005801205--1||s__Comamonas sp019104825--1||s__Curvibacter sp003987795--1||s__Devosia_A sp015657675--1||s__Dysgonomonas sp003523545--1||s__Enterovibrio sp004116385--1||s__Erwinia tracheiphila--1||s__Erythrobacter sp001557115--2||s__Faecalibacterium intestinavium--1||s__GCA-2401155 sp016764155--1||s__Gemmata massiliana--2||s__Geothrix sp903890595--1||s__Halomonas sp001651035--1||s__Herbaspirillum seropedicae--1||s__Herminiimonas sp002384815--1||s__Hylemonella gracilis--1||s__Hylemonella sp003500955--1||s__Ideonella_A sakaiensis--1||s__JAAZIQ01 sp012800795--1||s__JACCXJ01 sp013697045--1||s__JACNJF01 sp018669845--1||s__JADJBS01 sp016703665--1||s__JAFLCR01 sp017302755--1||s__JAHJQQ01 sp016218375--1||s__JAHJQZ01 sp018818925--1||s__Janthinobacterium sp002869965--1||s__Janthinobacterium sp014379395--1||s__Kosakonia sp002886105--1||s__M55B154 sp018399855--1||s__Massilia aurea_A--8||s__Massilia sp002339265--1||s__Massilia sp003520365--2||s__Massilia sp018119395--1||s__Methylovulum oryzae--1||s__Noviherbaspirillum_A soli--2||s__PHAD01 sp002841595--1||s__Palsa-881 sp018241335--1||s__Panacagrimonas perspica--2||s__Paraburkholderia aromaticivorans--1||s__Pararhizobium sp001424045--1||s__Paucimonas sp003537575--1||s__Phytobacter sp002377245--1||s__Pseudoalteromonas phenolica_A--1||s__Pseudoduganella sp002454505--1||s__Pseudolabrys sp016124795--1||s__Pseudolabrys sp018242205--1||s__Pseudolabrys sp903885555--1||s__Pseudorhizobium flavum--1||s__Rhizobacter sp000799605--1||s__Rhizobacter sp001425785--1||s__Rhodanobacter sp001426645--2||s__Rhodoferax sp018619435--2||s__Rhodoferax sp903828665--1||s__Rubrivivax sp001295865--1||s__Rubrivivax sp001295905--1||s__Rubrivivax sp016790425--1||s__Rubrivivax sp903938815--2||s__SCRL01 sp004298065--2||s__SCVQ01 sp004296865--1||s__Stagnimonas sp004297005--1||s__Stenotrophomonas sp002329155--1||s__Sulfuriferula_A thiophila--2||s__Symbiopectobacterium endolongispinus--1||s__Symbiopectobacterium sp015762685--1||s__Trichloromonas sp002423365--2||s__UBA2383 sp002343485--1||s__UBA5157 sp002415335--1||s__UBA5216 sp005800795--2||s__UBA6915 sp002450975--1||s__UBA8639 sp902500695--1||s__UBA997 sp002291945--1||s__Undibacterium sp014284365--1||s__Usitatibacter sp012274175--1||s__Variovorax sp001984055--1||s__Xanthomonas arboricola_E--1||s__Xanthomonas cannabis--1||s__Xanthomonas pisi--1||s__Xanthomonas_A sp000963005--1||s__Zoogloea oleivorans--1:heptad_counter=MCP-28H--4||MCP-36H--146:lbd_counter=:lca_tree=d__Bacteria:length_avg=46.5:length_max=48.0:length_min=45.0:length_std=1.224744871391589:length_sum=279.0:mismatch_avg=5.833333333333333:mismatch_max=10.0:mismatch_min=2.0:mismatch_std=3.125166662222459:mismatch_sum=35.0:name=N98806:qcovhsp_avg=99.66666666666667:qcovhsp_max=100.0:qcovhsp_min=98.0:qcovhsp_std=0.816496580927726:qcovhsp_sum=598.0:qend_avg=46.5:qend_max=48.0:qend_min=45.0:qend_std=1.224744871391589:qend_sum=279.0:qstart_avg=1.0:qstart_max=1.0:qstart_min=1.0:qstart_std=0.0:qstart_sum=6.0:ref_name_counter=GB_GCA_004144865.1_protein.faa_SEAY01000067.1_19@PF00015_full_PFAM.314.393--1||GB_GCA_016124795.1_protein.faa_WGNB01000002.1_46@PF00015_full_PFAM.329.386--1||RS_GCF_003719535.1_protein.faa_NZ_JSAB01000122.1_1@PF00015_full_PFAM.314.372--1||RS_GCF_004341365.1_protein.faa_NZ_SLXH01000001.1_243@PF00015_full_PFAM.323.376--1||RS_GCF_009177095.1_protein.faa_NZ_AP021861.1_1852@PF00015_full_PFAM.269.335--1||RS_GCF_900102525.1_protein.faa_NZ_FNBZ01000001.1_1117@PF00015_full_PFAM.407.471--1:scovhsp_avg=75.26666666666667:scovhsp_max=90.6:scovhsp_min=58.2:scovhsp_std=10.712360461946126:scovhsp_sum=451.6:send_avg=53.5:send_max=58.0:send_min=48.0:send_std=3.7815340802378077:send_sum=321.0:sstart_avg=8.0:sstart_max=12.0:sstart_min=1.0:sstart_std=4.1952353926806065:sstart_sum=48.0])0.867:0.224787[&&NHX:Sample_counter=rhizpot1--7||rhizpot3--8||rhiztom1--8||rhiztom2--3||rhiztom3--3:Type_counter=GTDB--125||capture--29:besthit_avg=87.48333333333333:besthit_max=95.7:besthit_min=79.2:besthit_std=6.703854612584216:besthit_sum=524.9:bitscore_avg=74.84999999999998:bitscore_max=81.3:bitscore_min=71.2:bitscore_std=4.2491175554460705:bitscore_sum=449.0999999999999:capture_class_counter=c__Alphaproteobacteria--9||c__Fimbriimonadia--1||c__Gammaproteobacteria--18||c__Gemmatimonadetes--1:capture_domain_counter=d__Bacteria--29:capture_family_counter=f__Azospirillaceae--1||f__Burkholderiaceae--10||f__Caulobacteraceae--1||f__Competibacteraceae--1||f__Enterobacteriaceae--1||f__Fimbriimonadaceae--1||f__Gemmatimonadaceae--1||f__Halomonadaceae--1||f__Methylophilaceae--1||f__Rhizobiaceae--4||f__Rhodobacteraceae--2||f__Rhodocyclaceae--1||f__Steroidobacteraceae--1||f__Xanthobacteraceae--1||f__Xanthomonadaceae--2:capture_genus_counter=g__Acidovorax_A--1||g__Azospirillum--1||g__Brevundimonas--1||g__CAIMUS01--1||g__CAIMXF01--1||g__Edwardsiella--1||g__Gemmatimonas--1||g__Giesbergeria--1||g__Halomonas--1||g__Hydrogenophaga--1||g__JABAQM01--1||g__Methylotenera--1||g__Pararhizobium--4||g__Paucibacter--1||g__Pelomonas--2||g__Pseudolabrys--1||g__Rhodobacter--1||g__Rhodobacter_B--1||g__Rhodoferax--1||g__Sphaerotilus--1||g__Stenotrophomonas--1||g__Steroidobacter_A--1||g__UBA2250--1||g__UBA997--1||g__Xanthomonas--1:capture_order_counter=o__Azospirillales--1||o__Burkholderiales--12||o__Caulobacterales--1||o__Competibacterales--1||o__Enterobacterales--1||o__Fimbriimonadales--1||o__Gemmatimonadales--1||o__Pseudomonadales--1||o__Rhizobiales--5||o__Rhodobacterales--2||o__Steroidobacterales--1||o__Xanthomonadales--2:capture_phylum_counter=p__Armatimonadota--1||p__Gemmatimonadota--1||p__Proteobacteria--27:capture_species_counter=s__Acidovorax_A oryzae--1||s__Azospirillum sp008364825--1||s__Brevundimonas sp018820205--1||s__CAIMUS01 sp903844665--1||s__CAIMXF01 sp013289985--1||s__Edwardsiella anguillarum--1||s__Gemmatimonas sp903894655--1||s__Giesbergeria granuli--1||s__Halomonas sp007692655--1||s__Hydrogenophaga sp001713375--1||s__JABAQM01 sp019187105--1||s__Methylotenera mobilis_B--1||s__Pararhizobium oryzae--4||s__Paucibacter sp018780645--1||s__Pelomonas saccharophila--1||s__Pelomonas sp001425165--1||s__Pseudolabrys taiwanensis--1||s__Rhodobacter capsulatus_C--1||s__Rhodobacter_B sp002701395--1||s__Rhodoferax sp903876045--1||s__Sphaerotilus sp013294065--1||s__Stenotrophomonas maltophilia_AN--1||s__Steroidobacter_A agaridevorans--1||s__UBA2250 sp011391215--1||s__UBA997 sp002291945--1||s__Xanthomonas perforans--1:evalue_avg=8.018721666666668e-19:evalue_max=2.02e-18:evalue_min=3.23e-22:evalue_std=8.17741147598778e-19:evalue_sum=4.811233e-18:gapopen_avg=0.0:gapopen_max=0.0:gapopen_min=0.0:gapopen_std=0.0:gapopen_sum=0.0:gtdb_class_counter=c__Alphaproteobacteria--21||c__Bacteroidia--1||c__Brachyspirae--2||c__Campylobacteria--1||c__Clostridia--6||c__Desulfobulbia--1||c__Desulfuromonadia--3||c__Dethiobacteria--1||c__Gammaproteobacteria--82||c__Holophagae--1||c__Nitrospiria--2||c__Peptococcia--1||c__Planctomycetia--2||c__UBA4802--1:gtdb_domain_counter=d__Bacteria--125:gtdb_family_counter=f__Alteromonadaceae--1||f__Anaerotignaceae--1||f__Azospirillaceae--2||f__Beijerinckiaceae--2||f__Brachyspiraceae--2||f__Burkholderiaceae--49||f__CAIOGM01--1||f__Caulobacteraceae--1||f__Cellvibrionaceae--1||f__Competibacteraceae--1||f__DRI-13--1||f__Desulfobulbaceae--1||f__Dethiobacteraceae--1||f__Devosiaceae--2||f__Dysgonomonadaceae--1||f__Enterobacteriaceae--5||f__GCA-001735895--1||f__Gemmataceae--2||f__Halomonadaceae--1||f__Helicobacteraceae--1||f__Holophagaceae--1||f__JACCXJ01--1||f__JAFLCR01--1||f__JAHJQQ01--1||f__Lachnospiraceae--4||f__Magnetospirillaceae--1||f__Methylomonadaceae--1||f__Nevskiaceae--3||f__Nitrospiraceae--1||f__Rhizobiaceae--7||f__Rhodanobacteraceae--2||f__Rhodocyclaceae--1||f__Ruminococcaceae--1||f__SG8-41--2||f__Sphingomonadaceae--2||f__Sulfuriferulaceae--2||f__Sulfurifustaceae--2||f__Trichloromonadaceae--2||f__UB4802--1||f__UBA6915--1||f__UBA8639--1||f__Usitatibacteraceae--1||f__Vibrionaceae--1||f__Xanthobacteraceae--3||f__Xanthomonadaceae--5:gtdb_genus_counter=g__Acidovorax_A--1||g__Agrobacterium--1||g__Allorhizobium--1||g__Anaerotignum--1||g__Aquabacterium--1||g__Aquabacterium_A--2||g__Aquabacterium_B--1||g__Aureimonas--2||g__BOG-933--2||g__Bosea--2||g__Brachyspira--2||g__Butyrivibrio--4||g__CAIOGM01--1||g__CAJANL01--1||g__Castellaniella--1||g__Cellvibrio--1||g__Comamonas--1||g__Curvibacter--1||g__Devosia_A--1||g__Duganella--1||g__Dysgonomonas--1||g__Enterovibrio--1||g__Erwinia--1||g__Erythrobacter--2||g__Faecalibacterium--1||g__GCA-2401155--1||g__Gemmata--2||g__Geothrix--1||g__Halomonas--1||g__Helicobacter_E--1||g__Herbaspirillum--1||g__Herminiimonas--1||g__Hylemonella--2||g__Ideonella_A--1||g__JAAZIQ01--1||g__JACCXJ01--1||g__JACNJF01--1||g__JADJBS01--1||g__JAFLCR01--1||g__JAHJQQ01--1||g__JAHJQZ01--1||g__Janthinobacterium--3||g__Kosakonia--1||g__M55B154--1||g__Massilia--12||g__Methylovulum--1||g__Noviherbaspirillum_A--2||g__PHAD01--1||g__Palsa-881--1||g__Panacagrimonas--2||g__Paraburkholderia--1||g__Pararhizobium--1||g__Paucimonas--1||g__Phytobacter--1||g__Pseudoalteromonas--1||g__Pseudoduganella--1||g__Pseudolabrys--3||g__Pseudorhizobium--1||g__Rhizobacter--2||g__Rhodanobacter--2||g__Rhodoferax--3||g__Rubrivivax--5||g__SCRL01--2||g__SCVQ01--1||g__Stagnimonas--1||g__Stenotrophomonas--1||g__Sulfuriferula_A--2||g__Symbiopectobacterium--2||g__Trichloromonas--2||g__UBA10518--1||g__UBA2383--1||g__UBA5157--1||g__UBA5216--2||g__UBA6915--1||g__UBA8639--1||g__UBA997--1||g__Undibacterium--1||g__Usitatibacter--1||g__Variovorax--1||g__Xanthomonas--3||g__Xanthomonas_A--1||g__Zoogloea--1:gtdb_order_counter=o__Acidiferrobacterales--2||o__Azospirillales--2||o__Bacteroidales--1||o__Brachyspirales--2||o__Burkholderiales--55||o__Campylobacterales--1||o__Caulobacterales--1||o__Competibacterales--1||o__DRI-13--1||o__Desulfobulbales--1||o__Desulfuromonadales--2||o__Dethiobacterales--1||o__Enterobacterales--7||o__GCA-001735895--1||o__Gemmatales--2||o__Geobacterales--1||o__Holophagales--1||o__JACCXJ01--1||o__JAHJQQ01--1||o__Lachnospirales--5||o__Methylococcales--1||o__Nevskiales--3||o__Nitrospirales--2||o__Oscillospirales--1||o__Pseudomonadales--2||o__Rhizobiales--14||o__Rhodospirillales--1||o__Rickettsiales--1||o__Sphingomonadales--2||o__UBA4802--1||o__UBA6915--1||o__Xanthomonadales--7:gtdb_phylum_counter=p__Acidobacteriota--1||p__Bacteroidota--1||p__Campylobacterota--1||p__Desulfobacterota--4||p__Firmicutes_A--6||p__Firmicutes_B--1||p__Firmicutes_D--1||p__Nitrospirota--2||p__Planctomycetota--2||p__Proteobacteria--103||p__Spirochaetota--3:gtdb_species_counter=s__Acidovorax_A sp002397315--1||s__Agrobacterium nepotum--1||s__Allorhizobium sp001429245--1||s__Anaerotignum sp910576545--1||s__Aquabacterium sp903871865--1||s__Aquabacterium_A sp001770815--1||s__Aquabacterium_A sp016721465--1||s__Aquabacterium_B tepidiphilum--1||s__Aureimonas sp001423245--1||s__Aureimonas sp001463745--1||s__BOG-933 sp003165295--2||s__Bosea sp001556125--1||s__Bosea sp900113835--1||s__Brachyspira hampsonii_B--2||s__Butyrivibrio sp003625485--1||s__Butyrivibrio sp015056565--1||s__Butyrivibrio sp015056625--1||s__Butyrivibrio sp017940685--1||s__CAIOGM01 sp903929485--1||s__CAJANL01 sp903941105--1||s__Castellaniella sp002421865--1||s__Cellvibrio sp005801205--1||s__Comamonas sp019104825--1||s__Curvibacter sp003987795--1||s__Devosia_A sp015657675--1||s__Duganella aceris--1||s__Dysgonomonas sp003523545--1||s__Enterovibrio sp004116385--1||s__Erwinia tracheiphila--1||s__Erythrobacter sp001557115--2||s__Faecalibacterium intestinavium--1||s__GCA-2401155 sp016764155--1||s__Gemmata massiliana--2||s__Geothrix sp903890595--1||s__Halomonas sp001651035--1||s__Helicobacter_E labacensis--1||s__Herbaspirillum seropedicae--1||s__Herminiimonas sp002384815--1||s__Hylemonella gracilis--1||s__Hylemonella sp003500955--1||s__Ideonella_A sakaiensis--1||s__JAAZIQ01 sp012800795--1||s__JACCXJ01 sp013697045--1||s__JACNJF01 sp018669845--1||s__JADJBS01 sp016703665--1||s__JAFLCR01 sp017302755--1||s__JAHJQQ01 sp016218375--1||s__JAHJQZ01 sp018818925--1||s__Janthinobacterium sp002869965--2||s__Janthinobacterium sp014379395--1||s__Kosakonia sp002886105--1||s__M55B154 sp018399855--1||s__Massilia aurea_A--8||s__Massilia sp002339265--1||s__Massilia sp003520365--2||s__Massilia sp018119395--1||s__Methylovulum oryzae--1||s__Noviherbaspirillum_A soli--2||s__PHAD01 sp002841595--1||s__Palsa-881 sp018241335--1||s__Panacagrimonas perspica--2||s__Paraburkholderia aromaticivorans--1||s__Pararhizobium sp001424045--1||s__Paucimonas sp003537575--1||s__Phytobacter sp002377245--1||s__Pseudoalteromonas phenolica_A--1||s__Pseudoduganella sp002454505--1||s__Pseudolabrys sp016124795--1||s__Pseudolabrys sp018242205--1||s__Pseudolabrys sp903885555--1||s__Pseudorhizobium flavum--1||s__Rhizobacter sp000799605--1||s__Rhizobacter sp001425785--1||s__Rhodanobacter sp001426645--2||s__Rhodoferax sp018619435--2||s__Rhodoferax sp903828665--1||s__Rubrivivax sp001295865--1||s__Rubrivivax sp001295905--1||s__Rubrivivax sp016790425--1||s__Rubrivivax sp903938815--2||s__SCRL01 sp004298065--2||s__SCVQ01 sp004296865--1||s__Stagnimonas sp004297005--1||s__Stenotrophomonas sp002329155--1||s__Sulfuriferula_A thiophila--2||s__Symbiopectobacterium endolongispinus--1||s__Symbiopectobacterium sp015762685--1||s__Trichloromonas sp002423365--2||s__UBA10518 sp011372855--1||s__UBA2383 sp002343485--1||s__UBA5157 sp002415335--1||s__UBA5216 sp005800795--2||s__UBA6915 sp002450975--1||s__UBA8639 sp902500695--1||s__UBA997 sp002291945--1||s__Undibacterium sp014284365--1||s__Usitatibacter sp012274175--1||s__Variovorax sp001984055--1||s__Xanthomonas arboricola_E--1||s__Xanthomonas cannabis--1||s__Xanthomonas pisi--1||s__Xanthomonas_A sp000963005--1||s__Zoogloea oleivorans--1:heptad_counter=MCP-28H--5||MCP-36H--148||MCP-44H--1:lbd_counter=:lca_tree=d__Bacteria:length_avg=46.5:length_max=48.0:length_min=45.0:length_std=1.224744871391589:length_sum=279.0:mismatch_avg=5.833333333333333:mismatch_max=10.0:mismatch_min=2.0:mismatch_std=3.125166662222459:mismatch_sum=35.0:name=N98807:qcovhsp_avg=99.66666666666667:qcovhsp_max=100.0:qcovhsp_min=98.0:qcovhsp_std=0.816496580927726:qcovhsp_sum=598.0:qend_avg=46.5:qend_max=48.0:qend_min=45.0:qend_std=1.224744871391589:qend_sum=279.0:qstart_avg=1.0:qstart_max=1.0:qstart_min=1.0:qstart_std=0.0:qstart_sum=6.0:ref_name_counter=GB_GCA_004144865.1_protein.faa_SEAY01000067.1_19@PF00015_full_PFAM.314.393--1||GB_GCA_016124795.1_protein.faa_WGNB01000002.1_46@PF00015_full_PFAM.329.386--1||RS_GCF_003719535.1_protein.faa_NZ_JSAB01000122.1_1@PF00015_full_PFAM.314.372--1||RS_GCF_004341365.1_protein.faa_NZ_SLXH01000001.1_243@PF00015_full_PFAM.323.376--1||RS_GCF_009177095.1_protein.faa_NZ_AP021861.1_1852@PF00015_full_PFAM.269.335--1||RS_GCF_900102525.1_protein.faa_NZ_FNBZ01000001.1_1117@PF00015_full_PFAM.407.471--1:scovhsp_avg=75.26666666666667:scovhsp_max=90.6:scovhsp_min=58.2:scovhsp_std=10.712360461946126:scovhsp_sum=451.6:send_avg=53.5:send_max=58.0:send_min=48.0:send_std=3.7815340802378077:send_sum=321.0:sstart_avg=8.0:sstart_max=12.0:sstart_min=1.0:sstart_std=4.1952353926806065:sstart_sum=48.0])0.64:0.0376462[&&NHX:Sample_counter=rhizpot1--19||rhizpot2--3||rhizpot3--19||rhiztom1--15||rhiztom2--9||rhiztom3--16:Type_counter=GTDB--618||capture--81:besthit_avg=83.14545454545454:besthit_max=95.7:besthit_min=51.6:besthit_std=12.844560221071303:besthit_sum=914.6:bitscore_avg=94.49090909090908:bitscore_max=157.0:bitscore_min=63.9:bitscore_std=32.490197122992484:bitscore_sum=1039.3999999999999:capture_class_counter=c__Alphaproteobacteria--34||c__Bacilli--1||c__Desulfuromonadia--2||c__Fimbriimonadia--1||c__Gammaproteobacteria--41||c__Gemmatimonadetes--1||c__Verrucomicrobiae--1:capture_domain_counter=d__Bacteria--81:capture_family_counter=f__Aestuariirhabdaceae--1||f__Alcanivoracaceae--1||f__Azospirillaceae--6||f__Beijerinckiaceae--1||f__Burkholderiaceae--24||f__Caulobacteraceae--3||f__Competibacteraceae--1||f__DSM-21159--1||f__Enterobacteriaceae--2||f__Fimbriimonadaceae--1||f__Gemmatimonadaceae--1||f__Halomonadaceae--3||f__JAADHQ01--1||f__Methylophilaceae--1||f__Oleiphilaceae--1||f__Opitutaceae--1||f__Parvibaculaceae--1||f__Pseudomonadaceae--1||f__Pseudopelobacteraceae--2||f__Rhizobiaceae--16||f__Rhodobacteraceae--2||f__Rhodocyclaceae--1||f__Sphingomonadaceae--2||f__Steroidobacteraceae--1||f__Tumebacillaceae--1||f__Vibrionaceae--1||f__Xanthobacteraceae--2||f__Xanthomonadaceae--2:capture_genus_counter=g__Acidovorax_A--1||g__Aestuariirhabdus--1||g__Agrobacterium--2||g__Alcanivorax--1||g__Allorhizobium--2||g__Aquabacterium_A--1||g__Azospirillum--6||g__Brevundimonas--3||g__CAIMUS01--1||g__CAIMXF01--1||g__Caballeronia--2||g__Comamonas--1||g__Croceibacterium--1||g__Derxia--1||g__Edwardsiella--1||g__Ensifer--1||g__Erwinia_B--1||g__Gemmatimonas--1||g__Giesbergeria--1||g__Halomonas--2||g__Halomonas_A--1||g__Hydrogenophaga--1||g__Ideonella--1||g__JAADHQ01--1||g__JABAQM01--1||g__Methylobacterium--1||g__Methylotenera--1||g__Neorhizobium--3||g__Opi-474--1||g__Oryzomonas--2||g__Paraburkholderia--1||g__Pararhizobium--6||g__Parvibaculum--1||g__Paucibacter--1||g__Pelomonas--4||g__Pseudolabrys--1||g__Pseudomonas_E--1||g__Pseudorhodoferax--1||g__Rhizobium--2||g__Rhodobacter--1||g__Rhodobacter_B--1||g__Rhodoferax--1||g__Rubrivivax--1||g__SCQX01--1||g__Sphaerotilus--1||g__Sphingomonas--1||g__Stenotrophomonas--1||g__Steroidobacter_A--1||g__Tamilnaduibacter--1||g__Tardiphaga--1||g__Tistlia--1||g__Trinickia--1||g__Tumebacillus--1||g__UBA2250--1||g__UBA2334--1||g__UBA997--1||g__Vibrio--1||g__Xanthomonas--1:capture_order_counter=o__Azospirillales--6||o__Burkholderiales--26||o__Caulobacterales--3||o__Competibacterales--1||o__Enterobacterales--3||o__Fimbriimonadales--1||o__Gemmatimonadales--1||o__Geobacterales--2||o__JAADHQ01--1||o__Kiloniellales--1||o__Opitutales--1||o__Parvibaculales--1||o__Pseudomonadales--7||o__Rhizobiales--19||o__Rhodobacterales--2||o__Sphingomonadales--2||o__Steroidobacterales--1||o__Tumebacillales--1||o__Xanthomonadales--2:capture_phylum_counter=p__Armatimonadota--1||p__Desulfobacterota--2||p__Firmicutes--1||p__Gemmatimonadota--1||p__Proteobacteria--75||p__Verrucomicrobiota--1:capture_species_counter=s__Acidovorax_A oryzae--1||s__Aestuariirhabdus litorea--1||s__Agrobacterium salinitolerans--1||s__Agrobacterium sp005938205--1||s__Alcanivorax gelatiniphagus--1||s__Allorhizobium sp002855515--1||s__Allorhizobium vitis_E--1||s__Aquabacterium_A sp017999135--1||s__Azospirillum picis--5||s__Azospirillum sp008364825--1||s__Brevundimonas sp015234495--1||s__Brevundimonas sp018820205--1||s__Brevundimonas variabilis--1||s__CAIMUS01 sp903844665--1||s__CAIMXF01 sp013289985--1||s__Caballeronia telluris--2||s__Comamonas acidovorans--1||s__Croceibacterium atlanticum--1||s__Derxia lacustris--1||s__Edwardsiella anguillarum--1||s__Ensifer adhaerens_A--1||s__Erwinia_B gerundensis--1||s__Gemmatimonas sp903894655--1||s__Giesbergeria granuli--1||s__Halomonas chromatireducens--1||s__Halomonas sp007692655--1||s__Halomonas_A qijiaojingensis--1||s__Hydrogenophaga sp001713375--1||s__Ideonella sp010499455--1||s__JAADHQ01 sp011052215--1||s__JABAQM01 sp019187105--1||s__Methylobacterium phyllostachyos--1||s__Methylotenera mobilis_B--1||s__Neorhizobium sp002376235--1||s__Neorhizobium sp900469955--1||s__Neorhizobium wenxiniae--1||s__Opi-474 sp903825285--1||s__Oryzomonas sp008330225--2||s__Paraburkholderia kururiensis--1||s__Pararhizobium herbae--1||s__Pararhizobium oryzae--4||s__Pararhizobium sp000745255--1||s__Parvibaculum sp903889655--1||s__Paucibacter sp018780645--1||s__Pelomonas saccharophila--1||s__Pelomonas sp001425165--2||s__Pelomonas sp003550215--1||s__Pseudolabrys taiwanensis--1||s__Pseudomonas_E khazarica--1||s__Pseudorhodoferax soli--1||s__Rhizobium sp000292525--1||s__Rhizobium sp001657485--1||s__Rhodobacter capsulatus_C--1||s__Rhodobacter_B sp002701395--1||s__Rhodoferax sp903876045--1||s__Rubrivivax sp016790395--1||s__SCQX01 sp004298545--1||s__Sphaerotilus sp013294065--1||s__Sphingomonas yabuuchiae--1||s__Stenotrophomonas maltophilia_AN--1||s__Steroidobacter_A agaridevorans--1||s__Tamilnaduibacter salinus--1||s__Tardiphaga sp018279705--1||s__Tistlia consotensis--1||s__Trinickia sp005280735--1||s__Tumebacillus sp016722965--1||s__UBA2250 sp011391215--1||s__UBA2334 sp013823635--1||s__UBA997 sp002291945--1||s__Vibrio sp000960595--1||s__Xanthomonas perforans--1:evalue_avg=5.549828393636555e-16:evalue_max=6.1e-15:evalue_min=5.07e-50:evalue_std=1.8390742706488816e-15:evalue_sum=6.10481123300021e-15:gapopen_avg=0.09090909090909091:gapopen_max=1.0:gapopen_min=0.0:gapopen_std=0.30151134457776363:gapopen_sum=1.0:gtdb_class_counter=c__Acidobacteriae--3||c__Alphaproteobacteria--47||c__Anaeroferrophillalia--1||c__Bacilli--2||c__Bacteroidia--16||c__Brachyspirae--2||c__Brevinematia--4||c__Campylobacteria--1||c__Chitinivibrionia--1||c__Clostridia--88||c__Desulfitobacteriia--2||c__Desulfobacteria--6||c__Desulfobulbia--2||c__Desulfuromonadia--4||c__Dethiobacteria--1||c__GWE2-31-10--11||c__Gammaproteobacteria--200||c__Holophagae--1||c__JAAYUW01--1||c__Leptospirae--44||c__Leptospirillia--2||c__Magnetococcia--2||c__Myxococcia--2||c__Nitrospiria--2||c__Peptococcia--1||c__Phycisphaerae--1||c__Planctomycetia--3||c__SAR324--2||c__Spirochaetia--122||c__Syntrophobacteria--1||c__UBA1135--1||c__UBA12135--1||c__UBA4802--40||c__Verrucomicrobiae--1:gtdb_domain_counter=d__Bacteria--618:gtdb_family_counter=f__Acetobacteraceae--2||f__Acutalibacteraceae--1||f__Alteromonadaceae--1||f__Anaeromyxobacteraceae--2||f__Anaerotignaceae--1||f__Anaerovoracaceae--2||f__Azospirillaceae--2||f__Beijerinckiaceae--3||f__Brachyspiraceae--2||f__Bryobacteraceae--2||f__Burkholderiaceae--115||f__Butyricicoccaceae--1||f__CAIOGM01--1||f__Casimicrobiaceae--1||f__Caulobacteraceae--6||f__Cellvibrionaceae--1||f__Chitinispirillaceae--1||f__Chromobacteriaceae--1||f__Competibacteraceae--4||f__DRI-13--1||f__DSM-19205--2||f__DTGW01--1||f__Desulfatirhabdiaceae--3||f__Desulfitobacteriaceae--2||f__Desulfobacteraceae--2||f__Desulfobulbaceae--1||f__Desulfococcaceae--1||f__Desulfurivibrionaceae--1||f__Dethiobacteraceae--1||f__Devosiaceae--6||f__Dysgonomonadaceae--1||f__Enterobacteriaceae--20||f__Eubacteriaceae--1||f__GCA-001735895--1||f__GCA-002686595--1||f__GWE2-31-10--11||f__GWF1-51-8--3||f__Ga0077523--1||f__Gallionellaceae--6||f__Gemmataceae--2||f__Halomonadaceae--3||f__Helicobacteraceae--1||f__Holophagaceae--1||f__JAADEO01--1||f__JAAYUW01--1||f__JABLXN01--1||f__JACCXJ01--1||f__JAFGDQ01--2||f__JAFGJZ01--4||f__JAFGRV01--14||f__JAFLCR01--1||f__JAFLEE01--1||f__JAHJQQ01--1||f__Koribacteraceae--1||f__Lachnospiraceae--5||f__Lacipirellulaceae--1||f__Leptonemataceae--9||f__Leptospiraceae--35||f__Leptospirillaceae--2||f__Magnetospirillaceae--2||f__Magnetovibrionaceae--1||f__Marinilabiliaceae--10||f__Marispirochaetaceae--4||f__Methylococcaceae--1||f__Methylomonadaceae--1||f__Nevskiaceae--3||f__Nitrincolaceae--1||f__Nitrosomonadaceae--1||f__Nitrospiraceae--1||f__PXBQ01--2||f__Paenibacillaceae--1||f__Prolixibacteraceae--2||f__Pseudomonadaceae--3||f__R1DC41--1||f__RPPD01--8||f__Rhizobiaceae--18||f__Rhodanobacteraceae--4||f__Rhodocyclaceae--4||f__Ruminococcaceae--76||f__SCOH01--1||f__SG8-39--1||f__SG8-41--2||f__SLST01--3||f__SM1A02--1||f__Salinispiraceae--2||f__Sphingomonadaceae--3||f__Spirochaetaceae_B--3||f__Sulfuricellaceae--1||f__Sulfuriferulaceae--2||f__Sulfurifustaceae--2||f__Syntrophobacteraceae--1||f__Termitinemataceae--8||f__Thiobacillaceae--7||f__Treponemataceae--58||f__Trichloromonadaceae--3||f__UB4802--7||f__UBA12059--11||f__UBA5368--8||f__UBA5550--19||f__UBA6915--1||f__UBA8363--2||f__UBA8639--1||f__UBA8932--4||f__UBA9216--3||f__Usitatibacteraceae--1||f__Verruco-01--1||f__Vibrionaceae--1||f__W3P20-009--2||f__WRAX01--1||f__XYD2-FULL-50-16--2||f__Xanthobacteraceae--3||f__Xanthomonadaceae--7:gtdb_genus_counter=g__2-02-FULL-62-17--1||g__Acetobacter--1||g__Acetobacterium--1||g__Achromobacter--1||g__Acidovorax--6||g__Acidovorax_A--1||g__Acidovorax_C--1||g__Aeoliella--1||g__Agrobacterium--1||g__Allorhizobium--1||g__Aminipila--1||g__Anaerotignum--1||g__Aquabacterium--2||g__Aquabacterium_A--2||g__Aquabacterium_B--1||g__Aureimonas--3||g__Aureimonas_A--1||g__Azonexus--3||g__Azotobacter--2||g__BOG-933--2||g__BOG-994--1||g__Bosea--3||g__Brachyspira--2||g__Brevundimonas--1||g__Breznakibacter--1||g__Butyricicoccus--1||g__Butyrivibrio--4||g__CADEFT01--1||g__CAG-115--26||g__CAG-353--12||g__CAIOGM01--1||g__CAITJF01--1||g__CAIWHR01--1||g__CAJANL01--1||g__Caballeronia--2||g__Caproicibacter--1||g__Carboxylicivirga--1||g__Castellaniella--2||g__Caulobacter--2||g__Cedecea--1||g__Cellvibrio--1||g__Chitinivorax--1||g__Chromobacterium--1||g__Citrobacter_B--1||g__Cohnella--1||g__Comamonas--1||g__Contendobacter--1||g__Cucumibacter--2||g__Cupriavidus--4||g__Curvibacter--1||g__DRVL01--1||g__DSCM01--1||g__DTGW01--1||g__DUOS01--3||g__Desulfatirhabdium--2||g__Desulfobacter--1||g__Desulfospira--1||g__Desulfosporosinus--2||g__Devosia_A--1||g__Duganella--2||g__Dysgonomonas--1||g__Ensifer--2||g__Enterovibrio--1||g__Erwinia--1||g__Erythrobacter--2||g__Exilispira--1||g__F1-140-MAGs142--1||g__FW300-bin19--3||g__Faecalibacterium--1||g__GCA-2401155--1||g__GCA-2686595--1||g__GCA-2749205--2||g__GCA-2753565--2||g__GCA-2786225--2||g__GWC1-27-15--1||g__GWE2-31-10--1||g__GWF1-51-8--3||g__Ga0077526--1||g__Gallionella--4||g__Gemmata--2||g__Geothrix--1||g__Giesbergeria--1||g__Gluconacetobacter--1||g__Halomonas--2||g__Helicobacter_E--1||g__Herbaspirillum--3||g__Herminiimonas--2||g__Hydrogenophaga--1||g__Hylemonella--2||g__Ideonella--1||g__Ideonella_A--2||g__J25--1||g__JAABSQ01--1||g__JAAYBQ01--1||g__JAAYNH01--1||g__JAAZBG01--1||g__JAAZIQ01--1||g__JACCXJ01--1||g__JACNJF01--1||g__JACPVY01--1||g__JACPZR01--1||g__JADJBS01--1||g__JADKCZ01--1||g__JAEINK01--1||g__JAEUJG01--2||g__JAFGDQ01--1||g__JAFGGG01--3||g__JAFGHO01--3||g__JAFGJK01--5||g__JAFGJV01--1||g__JAFGJZ01--1||g__JAFGKU01--3||g__JAFGNN01--4||g__JAFGQB01--3||g__JAFGQL01--2||g__JAFGRV01--5||g__JAFGRW01--3||g__JAFGSG01--1||g__JAFGSW01--3||g__JAFGWI01--3||g__JAFLCR01--1||g__JAFLEE01--1||g__JAGPHP01--1||g__JAGXQV01--1||g__JAHJQQ01--1||g__JAHJQZ01--3||g__Janthinobacterium--7||g__Kosakonia--4||g__Leptonema--2||g__Leptospira--20||g__Leptospira_B--12||g__Leptospirillum_A--2||g__Lysobacter--1||g__M55B154--6||g__MVZN01--5||g__MWDO01--4||g__Macromonas--1||g__Magnetospirillum--1||g__Magnetovibrio--1||g__Marinilabilia--2||g__Marispirochaeta--2||g__Massilia--17||g__Methyloumidiphilus--1||g__Methylovulum--1||g__Mixta--2||g__Mobilitalea--1||g__Nitrosomonas--1||g__Noviherbaspirillum--1||g__Noviherbaspirillum_A--3||g__Oricola--1||g__PALSA-1006--1||g__PGXY01--4||g__PHAD01--1||g__PKWO01--1||g__PXBQ01--2||g__Palsa-881--1||g__Palsa-89--1||g__Panacagrimonas--2||g__Pantoea--4||g__Paraburkholderia--8||g__Pararhizobium--1||g__Paucimonas--2||g__Pectobacterium--1||g__Phenylobacterium--2||g__Phytobacter--1||g__Polaromonas--4||g__Pseudoalteromonas--1||g__Pseudoduganella--1||g__Pseudolabrys--3||g__Pseudomonas_E--1||g__Pseudorhizobium--2||g__Pseudoxanthomonas--1||g__R1DC41--1||g__R267--1||g__RAAP-1--1||g__RBG-16-49-21--6||g__RGIG4694--1||g__RGIG6909--2||g__RGIG8773--7||g__RPPD01--2||g__RXIV01--2||g__Ralstonia--2||g__Rhizobacter--2||g__Rhizobium--4||g__Rhodanobacter--4||g__Rhodoferax--8||g__Rs1--1||g__Rubrivivax--5||g__Ruminiclostridium_E--14||g__SCRL01--2||g__SCVQ01--1||g__SKHV01--2||g__SLST01--3||g__SZUA-370--4||g__SZUA-423--1||g__SZUA-426--1||g__SZUA-582--1||g__Saccharicrinis--3||g__Salinicola--1||g__Salinispira--2||g__SbD1--1||g__Sinorhizobium--1||g__Sphingomonas--1||g__Spiro-10--9||g__Spirochaeta_F--3||g__Stagnimonas--1||g__Stenotrophomonas--1||g__Sulfuriferula_A--2||g__Symbiopectobacterium--4||g__TOLSYN--1||g__Tatumella--1||g__Thermophagus--1||g__Thiobacillus--7||g__Thiospirochaeta--2||g__Treponema_D--37||g__Treponema_G--2||g__Trichloromonas--3||g__Trinickia--1||g__UBA10518--1||g__UBA12037--1||g__UBA12059--1||g__UBA1240--6||g__UBA1306--2||g__UBA1394--6||g__UBA2033--1||g__UBA2262--1||g__UBA2383--1||g__UBA3465--6||g__UBA4802--1||g__UBA5157--1||g__UBA5200--1||g__UBA5216--2||g__UBA5550--2||g__UBA6915--1||g__UBA7709--1||g__UBA8639--1||g__UBA9216--2||g__UBA946--1||g__UBA997--1||g__UMGS1889--3||g__UMGS363--5||g__Undibacterium--2||g__Usitatibacter--1||g__Variovorax--7||g__Verruco-01--1||g__W3P20-009--2||g__WQXQ01--3||g__WRAX01--1||g__XYC1-FULL-56-13--1||g__XYD2-FULL-50-16--1||g__Xanthomonas--3||g__Xanthomonas_A--1||g__Zoogloea--1:gtdb_order_counter=o__Acetobacterales--2||o__Acidiferrobacterales--2||o__Acidobacteriales--1||o__Anaeroferrophillales--1||o__Azospirillales--2||o__Bacillales_B--1||o__Bacteroidales--16||o__Brachyspirales--2||o__Brevinematales--4||o__Bryobacterales--2||o__Burkholderiales--144||o__COTS27--1||o__Campylobacterales--1||o__Caulobacterales--6||o__Chitinivibrionales--1||o__Competibacterales--4||o__DRI-13--1||o__DSM-27196--7||o__Desulfitobacteriales--2||o__Desulfobacterales--6||o__Desulfobulbales--2||o__Desulfuromonadales--3||o__Dethiobacterales--1||o__Enterobacterales--22||o__Eubacteriales--1||o__GCA-001735895--1||o__GWE2-31-10--11||o__Gemmatales--2||o__Geobacterales--1||o__Holophagales--1||o__JAAYUW01--1||o__JACCXJ01--1||o__JAHJQQ01--1||o__JC444--7||o__Lachnospirales--7||o__Leptospirales--44||o__Leptospirillales--2||o__Magnetococcales--2||o__Methylococcales--2||o__Myxococcales--2||o__Nevskiales--3||o__Nitrospirales--2||o__Opitutales--1||o__Oscillospirales--78||o__Paenibacillales--1||o__Peptostreptococcales--2||o__Phycisphaerales--1||o__Pirellulales--1||o__Pseudomonadales--8||o__Rhizobiales--30||o__Rhodospirillales--3||o__Rickettsiales--1||o__SZUA-6--22||o__Sphingomonadales--3||o__Spirochaetales_E--5||o__Syntrophobacterales--1||o__Treponematales--81||o__UBA1135--1||o__UBA4802--40||o__UBA6915--1||o__XYD2-FULL-50-16--2||o__Xanthomonadales--11:gtdb_phylum_counter=p__Acidobacteriota--4||p__Bacteroidota--16||p__Campylobacterota--1||p__Desulfobacterota--13||p__Desulfobacterota_C--1||p__Fibrobacterota--1||p__Firmicutes--2||p__Firmicutes_A--88||p__Firmicutes_B--3||p__Firmicutes_D--1||p__Myxococcota--2||p__Nitrospirota--2||p__Nitrospirota_A--2||p__Planctomycetota--5||p__Proteobacteria--249||p__SAR324--2||p__Spirochaetota--225||p__Verrucomicrobiota--1:gtdb_species_counter=s__2-02-FULL-62-17 sp903899705--1||s__Acetobacter papayae--1||s__Acetobacterium wieringae--1||s__Achromobacter sp001270295--1||s__Acidovorax kalamii--2||s__Acidovorax sp001424425--1||s__Acidovorax sp005405905--2||s__Acidovorax sp018780365--1||s__Acidovorax_A sp002397315--1||s__Acidovorax_C caeni--1||s__Aeoliella mucimassa--1||s__Agrobacterium nepotum--1||s__Allorhizobium sp001429245--1||s__Aminipila sp002455605--1||s__Anaerotignum sp910576545--1||s__Aquabacterium sp002339015--1||s__Aquabacterium sp903871865--1||s__Aquabacterium_A sp001770815--1||s__Aquabacterium_A sp016721465--1||s__Aquabacterium_B tepidiphilum--1||s__Aureimonas phyllosphaerae--1||s__Aureimonas sp001423245--1||s__Aureimonas sp001463745--1||s__Aureimonas_A endophytica--1||s__Azonexus sp002345845--2||s__Azonexus sp900549295--1||s__Azotobacter chroococcum--2||s__BOG-933 sp003165295--2||s__BOG-994 sp003136595--1||s__Bosea sp001556125--1||s__Bosea sp001748145--1||s__Bosea sp900113835--1||s__Brachyspira hampsonii_B--2||s__Brevundimonas sp003241825--1||s__Breznakibacter xylanolyticus--1||s__Butyricicoccus pullicaecorum_B--1||s__Butyrivibrio sp003625485--1||s__Butyrivibrio sp015056565--1||s__Butyrivibrio sp015056625--1||s__Butyrivibrio sp017940685--1||s__CADEFT01 sp016789755--1||s__CAG-115 sp000432175--1||s__CAG-115 sp002425305--1||s__CAG-115 sp002492075--2||s__CAG-115 sp003507295--1||s__CAG-115 sp003516865--1||s__CAG-115 sp003531585--1||s__CAG-115 sp004554555--1||s__CAG-115 sp004555855--1||s__CAG-115 sp014799385--1||s__CAG-115 sp014799395--1||s__CAG-115 sp015067175--1||s__CAG-115 sp015067375--1||s__CAG-115 sp017440445--1||s__CAG-115 sp017461565--1||s__CAG-115 sp017465665--1||s__CAG-115 sp017829075--1||s__CAG-115 sp017847835--1||s__CAG-115 sp900766795--1||s__CAG-115 sp900768125--1||s__CAG-115 sp900768705--1||s__CAG-115 sp910577365--1||s__CAG-115 sp910579125--2||s__CAG-115 sp910587135--1||s__CAG-115 sp910587465--1||s__CAG-353 sp002395525--1||s__CAG-353 sp017394475--1||s__CAG-353 sp017410745--1||s__CAG-353 sp017468865--1||s__CAG-353 sp017829005--1||s__CAG-353 sp017848125--1||s__CAG-353 sp018110855--1||s__CAG-353 sp018110925--1||s__CAG-353 sp018110985--1||s__CAG-353 sp900768995--1||s__CAG-353 sp902782875--2||s__CAIOGM01 sp903929485--1||s__CAITJF01 sp903873725--1||s__CAIWHR01 sp903912485--1||s__CAJANL01 sp903941105--1||s__Caballeronia arvi--1||s__Caballeronia calva--1||s__Caproicibacter sp002407675--1||s__Carboxylicivirga linearis--1||s__Castellaniella sp002421865--2||s__Caulobacter sp001556515--1||s__Caulobacter sp003185805--1||s__Cedecea sp000277545--1||s__Cellvibrio sp005801205--1||s__Chitinivorax sp005503445--1||s__Chromobacterium phragmitis--1||s__Citrobacter_B koseri--1||s__Cohnella thailandensis--1||s__Comamonas sp019104825--1||s__Contendobacter sp012031845--1||s__Cucumibacter marinus--2||s__Cupriavidus necator--1||s__Cupriavidus sp000379565--1||s__Cupriavidus sp000426345--1||s__Cupriavidus sp004217045--1||s__Curvibacter sp003987795--1||s__DRVL01 sp011374065--1||s__DSCM01 sp011049115--1||s__DTGW01 sp011334875--1||s__DUOS01 sp002070025--1||s__DUOS01 sp012838745--2||s__Desulfatirhabdium butyrativorans--1||s__Desulfatirhabdium butyrativorans_A--1||s__Desulfobacter sp003538835--1||s__Desulfospira joergensenii--1||s__Desulfosporosinus sp000960765--1||s__Desulfosporosinus sp000961805--1||s__Devosia_A sp015657675--1||s__Duganella aceris--1||s__Duganella sp009857445--1||s__Dysgonomonas sp003523545--1||s__Ensifer adhaerens_D--1||s__Ensifer sp001695835--1||s__Enterovibrio sp004116385--1||s__Erwinia tracheiphila--1||s__Erythrobacter sp001557115--2||s__Exilispira sp012797605--1||s__F1-140-MAGs142 sp009691805--1||s__FW300-bin19 sp004297825--3||s__Faecalibacterium intestinavium--1||s__GCA-2401155 sp016764155--1||s__GCA-2686595 sp002686595--1||s__GCA-2749205 sp017453745--2||s__GCA-2753565 sp015231305--1||s__GCA-2753565 sp015232405--1||s__GCA-2786225 sp002786225--1||s__GCA-2786225 sp009991425--1||s__GWC1-27-15 sp001829125--1||s__GWE2-31-10 sp001829315--1||s__GWF1-51-8 sp001829395--1||s__GWF1-51-8 sp001829415--1||s__GWF1-51-8 sp013177895--1||s__Ga0077526 sp001464765--1||s__Gallionella sp003235435--2||s__Gallionella sp013141315--1||s__Gallionella sp903876685--1||s__Gemmata massiliana--2||s__Geothrix sp903890595--1||s__Giesbergeria sp017987055--1||s__Gluconacetobacter azotocaptans--1||s__Halomonas sp001651035--1||s__Halomonas sp007116835--1||s__Helicobacter_E labacensis--1||s__Herbaspirillum lusitanum--1||s__Herbaspirillum seropedicae--1||s__Herbaspirillum sp019233085--1||s__Herminiimonas fonticola--1||s__Herminiimonas sp002384815--1||s__Hydrogenophaga palleronii--1||s__Hylemonella gracilis--1||s__Hylemonella sp003500955--1||s__Ideonella sp000333615--1||s__Ideonella_A sakaiensis--2||s__J25 sp004343725--1||s__JAABSQ01 sp011390315--1||s__JAAYBQ01 sp012730035--1||s__JAAYNH01 sp012520945--1||s__JAAZBG01 sp012513915--1||s__JAAZIQ01 sp012800795--1||s__JACCXJ01 sp013697045--1||s__JACNJF01 sp018669845--1||s__JACPVY01 sp016197345--1||s__JACPZR01 sp016195395--1||s__JADJBS01 sp016703665--1||s__JADKCZ01 sp016718565--1||s__JAEINK01 sp016342585--1||s__JAEUJG01 sp016794765--2||s__JAFGDQ01 sp016932015--1||s__JAFGGG01 sp016930675--3||s__JAFGHO01 sp016930085--3||s__JAFGJK01 sp016929135--5||s__JAFGJV01 sp016928955--1||s__JAFGJZ01 sp016928815--1||s__JAFGKU01 sp016928415--3||s__JAFGNN01 sp016926955--2||s__JAFGNN01 sp018262985--2||s__JAFGQB01 sp016935915--3||s__JAFGQL01 sp016935695--2||s__JAFGRV01 sp016934975--3||s__JAFGRV01 sp016935735--2||s__JAFGRW01 sp016934935--3||s__JAFGSG01 sp016934735--1||s__JAFGSW01 sp016934415--3||s__JAFGWI01 sp016937215--3||s__JAFLCR01 sp017302755--1||s__JAFLEE01 sp017302015--1||s__JAGPHP01 sp018055415--1||s__JAGXQV01 sp018336195--1||s__JAHJQQ01 sp016218375--1||s__JAHJQZ01 sp018818925--3||s__Janthinobacterium lividum_E--1||s__Janthinobacterium sp002250505--1||s__Janthinobacterium sp002869965--4||s__Janthinobacterium sp014379395--1||s__Kosakonia sp002886105--4||s__Leptonema illini--2||s__Leptospira adleri--1||s__Leptospira alexanderi--1||s__Leptospira alstonii--1||s__Leptospira barantonii--1||s__Leptospira ellisii--1||s__Leptospira gomenensis--1||s__Leptospira interrogans--1||s__Leptospira kirschneri--1||s__Leptospira kmetyi--1||s__Leptospira mayottensis--1||s__Leptospira noguchii--1||s__Leptospira santarosai--1||s__Leptospira sp016918785--1||s__Leptospira sp016919175--1||s__Leptospira stimsonii--1||s__Leptospira stimsonii_A--1||s__Leptospira tipperaryensis--1||s__Leptospira weilii--1||s__Leptospira weilii_A--1||s__Leptospira yasudae--1||s__Leptospira_B andrefontaineae--1||s__Leptospira_B haakeii--1||s__Leptospira_B hartskeerlii--1||s__Leptospira_B koniambonensis--1||s__Leptospira_B neocaledonica--1||s__Leptospira_B perolatii--1||s__Leptospira_B saintgironsiae--1||s__Leptospira_B sarikeiensis--1||s__Leptospira_B selangorensis--1||s__Leptospira_B sp000347035--1||s__Leptospira_B venezuelensis--1||s__Leptospira_B wolffii--1||s__Leptospirillum_A ferriphilum--1||s__Leptospirillum_A rubarum--1||s__Lysobacter bugurensis--1||s__M55B154 sp018399855--6||s__MVZN01 sp002069125--1||s__MVZN01 sp017998475--4||s__MWDO01 sp002070605--2||s__MWDO01 sp017998755--2||s__Macromonas bipunctata--1||s__Magnetospirillum sp002435715--1||s__Magnetovibrio sp002732845--1||s__Marinilabilia rubra--1||s__Marinilabilia sp002411085--1||s__Marispirochaeta associata--2||s__Massilia aurea_A--8||s__Massilia sp002339265--4||s__Massilia sp003520365--2||s__Massilia sp003590855--1||s__Massilia sp014171595--1||s__Massilia sp018119395--1||s__Methyloumidiphilus sp903911305--1||s__Methylovulum oryzae--1||s__Mixta theicola--2||s__Mobilitalea sp014174405--1||s__Nitrosomonas sp016708955--1||s__Noviherbaspirillum sp003591035--1||s__Noviherbaspirillum_A soli--2||s__Noviherbaspirillum_A sp019052805--1||s__Oricola cellulosilytica--1||s__PALSA-1006 sp003151655--1||s__PGXY01 sp002839375--4||s__PHAD01 sp002841595--1||s__PKWO01 sp003132085--1||s__PXBQ01 sp003566875--1||s__PXBQ01 sp007695285--1||s__Palsa-881 sp018241335--1||s__Palsa-89 sp003166875--1||s__Panacagrimonas perspica--2||s__Pantoea deleyi--1||s__Pantoea piersonii--1||s__Pantoea sp000468095--1||s__Pantoea sp009830035--1||s__Paraburkholderia aromaticivorans--1||s__Paraburkholderia dinghuensis--1||s__Paraburkholderia hiiakae--1||s__Paraburkholderia madseniana--1||s__Paraburkholderia sartisoli--1||s__Paraburkholderia sp000173575--1||s__Paraburkholderia sp013177735--1||s__Paraburkholderia sp905220835--1||s__Pararhizobium sp001424045--1||s__Paucimonas sp003537575--1||s__Paucimonas sp003590835--1||s__Pectobacterium actinidiae--1||s__Phenylobacterium sp001557235--2||s__Phytobacter sp002377245--1||s__Polaromonas sp002379095--2||s__Polaromonas sp002381615--1||s__Polaromonas sp900112285--1||s__Pseudoalteromonas phenolica_A--1||s__Pseudoduganella sp002454505--1||s__Pseudolabrys sp016124795--1||s__Pseudolabrys sp018242205--1||s__Pseudolabrys sp903885555--1||s__Pseudomonas_E sp007993865--1||s__Pseudorhizobium flavum--2||s__Pseudoxanthomonas sp000510725--1||s__R1DC41 sp015482585--1||s__R267 sp013340205--1||s__RAAP-1 sp903839535--1||s__RBG-16-49-21 sp001829455--1||s__RBG-16-49-21 sp016928865--1||s__RBG-16-49-21 sp017999915--4||s__RGIG4694 sp017481565--1||s__RGIG6909 sp017540815--2||s__RGIG8773 sp014799675--1||s__RGIG8773 sp017415165--1||s__RGIG8773 sp017465345--1||s__RGIG8773 sp017847885--1||s__RGIG8773 sp018110825--1||s__RGIG8773 sp910584715--1||s__RGIG8773 sp910586535--1||s__RPPD01 sp003818675--1||s__RPPD01 sp016929065--1||s__RXIV01 sp003989085--2||s__Ralstonia sp000620465--1||s__Ralstonia sp007997035--1||s__Rhizobacter sp000799605--1||s__Rhizobacter sp001425785--1||s__Rhizobium multihospitium--1||s__Rhizobium pisi--1||s__Rhizobium tibeticum--1||s__Rhizobium viscosum--1||s__Rhodanobacter sp001426645--4||s__Rhodoferax sp002256115--1||s__Rhodoferax sp002390825--1||s__Rhodoferax sp002413825--1||s__Rhodoferax sp002786915--1||s__Rhodoferax sp017798165--1||s__Rhodoferax sp018619435--2||s__Rhodoferax sp903828665--1||s__Rs1 sp000416315--1||s__Rubrivivax sp001295865--1||s__Rubrivivax sp001295905--1||s__Rubrivivax sp016790425--1||s__Rubrivivax sp903938815--2||s__Ruminiclostridium_E siraeum--1||s__Ruminiclostridium_E sp002437415--1||s__Ruminiclostridium_E sp003512525--1||s__Ruminiclostridium_E sp015067025--1||s__Ruminiclostridium_E sp016297165--1||s__Ruminiclostridium_E sp016302655--1||s__Ruminiclostridium_E sp017408635--1||s__Ruminiclostridium_E sp017465545--1||s__Ruminiclostridium_E sp017935365--1||s__Ruminiclostridium_E sp017942025--1||s__Ruminiclostridium_E sp900539195--1||s__Ruminiclostridium_E sp900556525--1||s__Ruminiclostridium_E sp900768675--1||s__Ruminiclostridium_E sp900768735--1||s__SCRL01 sp004298065--2||s__SCVQ01 sp004296865--1||s__SKHV01 sp012719495--1||s__SKHV01 sp016930365--1||s__SLST01 sp007118855--1||s__SLST01 sp007127335--1||s__SLST01 sp007694025--1||s__SZUA-370 sp002839315--1||s__SZUA-370 sp003247225--1||s__SZUA-370 sp018816345--2||s__SZUA-423 sp003246895--1||s__SZUA-426 sp003245635--1||s__SZUA-582 sp003249255--1||s__Saccharicrinis aurantiacus--1||s__Saccharicrinis marinus--1||s__Saccharicrinis sediminis--1||s__Salinicola tamaricis--1||s__Salinispira pacifica--2||s__SbD1 sp900290385--1||s__Sinorhizobium shofinae--1||s__Sphingomonas rubra--1||s__Spiro-10 sp001604385--2||s__Spiro-10 sp001604405--1||s__Spiro-10 sp003245785--1||s__Spiro-10 sp003246765--2||s__Spiro-10 sp004294945--1||s__Spiro-10 sp016929605--1||s__Spiro-10 sp016938205--1||s__Spirochaeta_F isovalerica--1||s__Spirochaeta_F sp016744925--1||s__Spirochaeta_F sp016936555--1||s__Stagnimonas sp004297005--1||s__Stenotrophomonas sp002329155--1||s__Sulfuriferula_A thiophila--2||s__Symbiopectobacterium endolongispinus--1||s__Symbiopectobacterium sp015762685--3||s__TOLSYN sp903832295--1||s__Tatumella ptyseos--1||s__Thermophagus xiamenensis--1||s__Thiobacillus denitrificans_A--1||s__Thiobacillus sp001897675--2||s__Thiobacillus sp001899305--1||s__Thiobacillus sp002256995--1||s__Thiobacillus sp003510325--1||s__Thiobacillus sp018262815--1||s__Thiospirochaeta perfilievii--1||s__Thiospirochaeta sp003247135--1||s__Treponema_D bryantii_A--1||s__Treponema_D bryantii_B--1||s__Treponema_D bryantii_C--1||s__Treponema_D sp002309195--1||s__Treponema_D sp002315375--1||s__Treponema_D sp002373325--1||s__Treponema_D sp002392275--1||s__Treponema_D sp002394685--1||s__Treponema_D sp002395155--1||s__Treponema_D sp003455655--1||s__Treponema_D sp004554075--1||s__Treponema_D sp012513125--1||s__Treponema_D sp016281495--1||s__Treponema_D sp016282455--1||s__Treponema_D sp016282835--1||s__Treponema_D sp016286365--1||s__Treponema_D sp016286535--1||s__Treponema_D sp016288205--1||s__Treponema_D sp016292805--1||s__Treponema_D sp016296205--1||s__Treponema_D sp017446265--2||s__Treponema_D sp017553635--1||s__Treponema_D sp017613485--1||s__Treponema_D sp017940005--2||s__Treponema_D sp017960765--1||s__Treponema_D sp017963165--1||s__Treponema_D sp018385315--1||s__Treponema_D sp018385395--1||s__Treponema_D sp018385415--1||s__Treponema_D sp902766125--1||s__Treponema_D sp902766345--1||s__Treponema_D sp902772605--1||s__Treponema_D sp902783155--1||s__Treponema_D sp902789325--1||s__Treponema_D sp902797305--1||s__Treponema_G caldarium_A--1||s__Treponema_G sp012517385--1||s__Trichloromonas sp002423365--3||s__Trinickia sp017315705--1||s__UBA10518 sp011372855--1||s__UBA12037 sp003527485--1||s__UBA12059 sp018815555--1||s__UBA1240 sp001603145--1||s__UBA1240 sp002308875--1||s__UBA1240 sp012519415--1||s__UBA1240 sp016285185--1||s__UBA1240 sp017614995--1||s__UBA1240 sp902797925--1||s__UBA1306 sp002307245--2||s__UBA1394 sp002305725--1||s__UBA1394 sp015066715--1||s__UBA1394 sp017416665--1||s__UBA1394 sp900554975--1||s__UBA1394 sp902783235--1||s__UBA1394 sp902796865--1||s__UBA2033 sp016711485--1||s__UBA2262 sp002841785--1||s__UBA2383 sp002343485--1||s__UBA3465 sp002717505--2||s__UBA3465 sp002729885--2||s__UBA3465 sp002730875--2||s__UBA4802 sp011332585--1||s__UBA5157 sp002415335--1||s__UBA5200 sp004525355--1||s__UBA5216 sp005800795--2||s__UBA5550 sp002418835--1||s__UBA5550 sp002425885--1||s__UBA6915 sp002450975--1||s__UBA7709 sp002482405--1||s__UBA8639 sp902500695--1||s__UBA9216 sp003245835--1||s__UBA9216 sp016839055--1||s__UBA946 sp002293295--1||s__UBA997 sp002291945--1||s__UMGS1889 sp016302225--1||s__UMGS1889 sp017828975--1||s__UMGS1889 sp900556055--1||s__UMGS363 sp017408395--1||s__UMGS363 sp900541495--1||s__UMGS363 sp900543105--1||s__UMGS363 sp900550695--1||s__UMGS363 sp900768245--1||s__Undibacterium sp002482715--1||s__Undibacterium sp014284365--1||s__Usitatibacter sp012274175--1||s__Variovorax beijingensis--1||s__Variovorax sp001541225--1||s__Variovorax sp001984055--1||s__Variovorax sp003984645--2||s__Variovorax sp017744935--2||s__Verruco-01 sp001604565--1||s__W3P20-009 sp017417385--1||s__W3P20-009 sp900766825--1||s__WQXQ01 sp009781635--1||s__WQXQ01 sp009784935--1||s__WQXQ01 sp009785215--1||s__WRAX01 sp009787945--1||s__XYC1-FULL-56-13 sp001783715--1||s__XYD2-FULL-50-16 sp001783695--1||s__Xanthomonas arboricola_E--1||s__Xanthomonas cannabis--1||s__Xanthomonas pisi--1||s__Xanthomonas_A sp000963005--1||s__Zoogloea oleivorans--1:heptad_counter=MCP-24H--3||MCP-28H--133||MCP-34H--17||MCP-36H--340||MCP-38H--2||MCP-40H--13||MCP-44H--172||MCP-48H--13||MCP-52H--1||MCP-64H--4:lbd_counter=:lca_tree=d__Bacteria:length_avg=63.09090909090909:length_max=100.0:length_min=45.0:length_std=22.21465527733683:length_sum=694.0:mismatch_avg=11.0:mismatch_max=31.0:mismatch_min=2.0:mismatch_std=10.019980039900279:mismatch_sum=121.0:name=N98808:qcovhsp_avg=99.45454545454545:qcovhsp_max=100.0:qcovhsp_min=97.0:qcovhsp_std=1.0357254813546264:qcovhsp_sum=1094.0:qend_avg=63.27272727272727:qend_max=100.0:qend_min=45.0:qend_std=22.231018461109286:qend_sum=696.0:qstart_avg=1.1818181818181819:qstart_max=3.0:qstart_min=1.0:qstart_std=0.6030226891555273:qstart_sum=13.0:ref_name_counter=GB_GCA_002482415.1_protein.faa_DLFY01000159.1_1@PF00015_full_PFAM.2.78--1||GB_GCA_004144865.1_protein.faa_SEAY01000067.1_19@PF00015_full_PFAM.314.393--1||GB_GCA_013697775.1_protein.faa_JACCWG010000019.1_3@PF00015_full_PFAM.311.493--1||GB_GCA_016124795.1_protein.faa_WGNB01000002.1_46@PF00015_full_PFAM.329.386--1||GB_GCA_016195395.1_protein.faa_JACPZR010000426.1_5@PF00015_full_PFAM.303.500--1||RS_GCF_001556515.1_protein.faa_NZ_LSJA01000148.1_20@PF00015_full_PFAM.1.127--1||RS_GCF_003719535.1_protein.faa_NZ_JSAB01000122.1_1@PF00015_full_PFAM.314.372--1||RS_GCF_004341365.1_protein.faa_NZ_SLXH01000001.1_243@PF00015_full_PFAM.323.376--1||RS_GCF_009177095.1_protein.faa_NZ_AP021861.1_1852@PF00015_full_PFAM.269.335--1||RS_GCF_014842025.1_protein.faa_NZ_JACYUY010000023.1_23@PF00015_full_PFAM.428.613--1||RS_GCF_900102525.1_protein.faa_NZ_FNBZ01000001.1_1117@PF00015_full_PFAM.407.471--1:scovhsp_avg=67.13636363636364:scovhsp_max=90.6:scovhsp_min=50.0:scovhsp_std=15.318242244283299:scovhsp_sum=738.5000000000001:send_avg=85.27272727272727:send_max=161.0:send_min=48.0:send_std=43.524914495242626:send_sum=938.0:sstart_avg=23.272727272727273:sstart_max=70.0:sstart_min=1.0:sstart_std=25.907878759523747:sstart_sum=256.0],((((((RS_GCF_018603885.1_protein.faa_NZ_JAHGAW010000007.1_242@PF00015_full_PFAM.25.97:0.206397[&&NHX:Type=GTDB:gtdb_class=c__Alphaproteobacteria:gtdb_domain=d__Bacteria:gtdb_family=f__Sphingomonadaceae:gtdb_genus=g__Sphingobium:gtdb_order=o__Sphingomonadales:gtdb_phylum=p__Proteobacteria:gtdb_species=s__Sphingobium sp018603885:heptad=MCP-34H:species=d__Bacteria_p__Proteobacteria_c__Alphaproteobacteria_o__Sphingomonadales_f__Sphingomonadaceae_g__Sphingobium_s__Sphingobium sp018603885],(RS_GCF_001757355.1_protein.faa_NZ_MINO01000022.1_27@PF00015_full_PFAM.18.90:0.160688[&&NHX:Type=GTDB:gtdb_class=c__Alphaproteobacteria:gtdb_domain=d__Bacteria:gtdb_family=f__Sphingomonadaceae:gtdb_genus=g__Sphingobium:gtdb_order=o__Sphingomonadales:gtdb_phylum=p__Proteobacteria:gtdb_species=s__Sphingobium phenoxybenzoativorans:heptad=MCP-34H:species=d__Bacteria_p__Proteobacteria_c__Alphaproteobacteria_o__Sphingomonadales_f__Sphingomonadaceae_g__Sphingobium_s__Sphingobium phenoxybenzoativorans],RS_GCF_002953135.1_protein.faa_NZ_CP026372.1_2446@PF00015_full_PFAM.17.89:0.236689[&&NHX:Type=GTDB:gtdb_class=c__Alphaproteobacteria:gtdb_domain=d__Bacteria:gtdb_family=f__Sphingomonadaceae:gtdb_genus=g__Sphingobium:gtdb_order=o__Sphingomonadales:gtdb_phylum=p__Proteobacteria:gtdb_species=s__Sphingobium sp002953135:heptad=MCP-34H:species=d__Bacteria_p__Proteobacteria_c__Alphaproteobacteria_o__Sphingomonadales_f__Sphingomonadaceae_g__Sphingobium_s__Sphingobium sp002953135])0:5e-09[&&NHX:Sample_counter=:Type_counter=GTDB--2:capture_class_counter=:capture_domain_counter=:capture_family_counter=:capture_genus_counter=:capture_order_counter=:capture_phylum_counter=:capture_species_counter=:evoltype=D:gtdb_class_counter=c__Alphaproteobacteria--2:gtdb_domain_counter=d__Bacteria--2:gtdb_family_counter=f__Sphingomonadaceae--2:gtdb_genus_counter=g__Sphingobium--2:gtdb_order_counter=o__Sphingomonadales--2:gtdb_phylum_counter=p__Proteobacteria--2:gtdb_species_counter=s__Sphingobium phenoxybenzoativorans--1||s__Sphingobium sp002953135--1:heptad_counter=MCP-34H--2:lbd_counter=:lca=d__Bacteria:lca_tree=g__Sphingobium:name=N98812:ref_name_counter=])0.976:0.358943[&&NHX:Sample_counter=:Type_counter=GTDB--3:capture_class_counter=:capture_domain_counter=:capture_family_counter=:capture_genus_counter=:capture_order_counter=:capture_phylum_counter=:capture_species_counter=:evoltype=D:gtdb_class_counter=c__Alphaproteobacteria--3:gtdb_domain_counter=d__Bacteria--3:gtdb_family_counter=f__Sphingomonadaceae--3:gtdb_genus_counter=g__Sphingobium--3:gtdb_order_counter=o__Sphingomonadales--3:gtdb_phylum_counter=p__Proteobacteria--3:gtdb_species_counter=s__Sphingobium phenoxybenzoativorans--1||s__Sphingobium sp002953135--1||s__Sphingobium sp018603885--1:heptad_counter=MCP-34H--3:lbd_counter=:lca=d__Bacteria:lca_tree=g__Sphingobium:name=N98813:ref_name_counter=],((GB_GCA_004211435.1_protein.faa_SECS01000002.1_20@PF00015_full_PFAM.41.112:0.10316[&&NHX:Type=GTDB:gtdb_class=c__Alphaproteobacteria:gtdb_domain=d__Bacteria:gtdb_family=f__Sphingomonadaceae:gtdb_genus=g__Novosphingobium:gtdb_order=o__Sphingomonadales:gtdb_phylum=p__Proteobacteria:gtdb_species=s__Novosphingobium sp004211435:heptad=MCP-34H:species=d__Bacteria_p__Proteobacteria_c__Alphaproteobacteria_o__Sphingomonadales_f__Sphingomonadaceae_g__Novosphingobium_s__Novosphingobium sp004211435],RS_GCF_019075875.1_protein.faa_NZ_JAHOOZ010000003.1_235@PF00015_full_PFAM.14.90:0.0304203[&&NHX:Type=GTDB:gtdb_class=c__Alphaproteobacteria:gtdb_domain=d__Bacteria:gtdb_family=f__Sphingomonadaceae:gtdb_genus=g__Novosphingobium:gtdb_order=o__Sphingomonadales:gtdb_phylum=p__Proteobacteria:gtdb_species=s__Novosphingobium sp019075875:heptad=MCP-34H:species=d__Bacteria_p__Proteobacteria_c__Alphaproteobacteria_o__Sphingomonadales_f__Sphingomonadaceae_g__Novosphingobium_s__Novosphingobium sp019075875])0.949:0.280429[&&NHX:Sample_counter=:Type_counter=GTDB--2:capture_class_counter=:capture_domain_counter=:capture_family_counter=:capture_genus_counter=:capture_order_counter=:capture_phylum_counter=:capture_species_counter=:evoltype=D:gtdb_class_counter=c__Alphaproteobacteria--2:gtdb_domain_counter=d__Bacteria--2:gtdb_family_counter=f__Sphingomonadaceae--2:gtdb_genus_counter=g__Novosphingobium--2:gtdb_order_counter=o__Sphingomonadales--2:gtdb_phylum_counter=p__Proteobacteria--2:gtdb_species_counter=s__Novosphingobium sp004211435--1||s__Novosphingobium sp019075875--1:heptad_counter=MCP-34H--2:lbd_counter=:lca=d__Bacteria:lca_tree=g__Novosphingobium:name=N98816:ref_name_counter=],(((GB_GCA_006226685.1_protein.faa_SBGG01000028.1_32@PF00015_full_PFAM.21.94:0.0667425[&&NHX:Type=GTDB:gtdb_class=c__Alphaproteobacteria:gtdb_domain=d__Bacteria:gtdb_family=f__Sphingomonadaceae:gtdb_genus=g__Sphingobium:gtdb_order=o__Sphingomonadales:gtdb_phylum=p__Proteobacteria:gtdb_species=s__Sphingobium sp006226685:heptad=MCP-34H:species=d__Bacteria_p__Proteobacteria_c__Alphaproteobacteria_o__Sphingomonadales_f__Sphingomonadaceae_g__Sphingobium_s__Sphingobium sp006226685],(GB_GCA_017984895.1_protein.faa_JAGNYO010000015.1_25@PF00015_full_PFAM.17.90:0.0161915[&&NHX:Type=GTDB:gtdb_class=c__Alphaproteobacteria:gtdb_domain=d__Bacteria:gtdb_family=f__Sphingomonadaceae:gtdb_genus=g__Sphingobium:gtdb_order=o__Sphingomonadales:gtdb_phylum=p__Proteobacteria:gtdb_species=s__Sphingobium sp017984895:heptad=MCP-28H:species=d__Bacteria_p__Proteobacteria_c__Alphaproteobacteria_o__Sphingomonadales_f__Sphingomonadaceae_g__Sphingobium_s__Sphingobium sp017984895],RS_GCF_004122115.1_protein.faa_NZ_SBKP01000010.1_81@PF00015_full_PFAM.17.90:5e-09[&&NHX:Type=GTDB:gtdb_class=c__Alphaproteobacteria:gtdb_domain=d__Bacteria:gtdb_family=f__Sphingomonadaceae:gtdb_genus=g__Sphingobium:gtdb_order=o__Sphingomonadales:gtdb_phylum=p__Proteobacteria:gtdb_species=s__Sphingobium fluviale:heptad=MCP-28H:species=d__Bacteria_p__Proteobacteria_c__Alphaproteobacteria_o__Sphingomonadales_f__Sphingomonadaceae_g__Sphingobium_s__Sphingobium fluviale])0.954:0.117749[&&NHX:Sample_counter=:Type_counter=GTDB--2:capture_class_counter=:capture_domain_counter=:capture_family_counter=:capture_genus_counter=:capture_order_counter=:capture_phylum_counter=:capture_species_counter=:evoltype=D:gtdb_class_counter=c__Alphaproteobacteria--2:gtdb_domain_counter=d__Bacteria--2:gtdb_family_counter=f__Sphingomonadaceae--2:gtdb_genus_counter=g__Sphingobium--2:gtdb_order_counter=o__Sphingomonadales--2:gtdb_phylum_counter=p__Proteobacteria--2:gtdb_species_counter=s__Sphingobium fluviale--1||s__Sphingobium sp017984895--1:heptad_counter=MCP-28H--2:lbd_counter=:lca=d__Bacteria:lca_tree=g__Sphingobium:name=N98820:ref_name_counter=])0.903:0.0759376[&&NHX:Sample_counter=:Type_counter=GTDB--3:capture_class_counter=:capture_domain_counter=:capture_family_counter=:capture_genus_counter=:capture_order_counter=:capture_phylum_counter=:capture_species_counter=:evoltype=D:gtdb_class_counter=c__Alphaproteobacteria--3:gtdb_domain_counter=d__Bacteria--3:gtdb_family_counter=f__Sphingomonadaceae--3:gtdb_genus_counter=g__Sphingobium--3:gtdb_order_counter=o__Sphingomonadales--3:gtdb_phylum_counter=p__Proteobacteria--3:gtdb_species_counter=s__Sphingobium fluviale--1||s__Sphingobium sp006226685--1||s__Sphingobium sp017984895--1:heptad_counter=MCP-28H--2||MCP-34H--1:lbd_counter=:lca=d__Bacteria:lca_tree=g__Sphingobium:name=N98821:ref_name_counter=],(GB_GCA_016650315.1_protein.faa_JAENVZ010000225.1_12@PF00015_full_PFAM.18.90:0.162796[&&NHX:Type=GTDB:gtdb_class=c__Alphaproteobacteria:gtdb_domain=d__Bacteria:gtdb_family=f__Sphingomonadaceae:gtdb_genus=g__Rhizorhapis:gtdb_order=o__Sphingomonadales:gtdb_phylum=p__Proteobacteria:gtdb_species=s__Rhizorhapis sp016650315:heptad=MCP-28H:species=d__Bacteria_p__Proteobacteria_c__Alphaproteobacteria_o__Sphingomonadales_f__Sphingomonadaceae_g__Rhizorhapis_s__Rhizorhapis sp016650315],RS_GCF_014199435.1_protein.faa_NZ_JACIJP010000001.1_246@PF00015_full_PFAM.17.90:0.188918[&&NHX:Type=GTDB:gtdb_class=c__Alphaproteobacteria:gtdb_domain=d__Bacteria:gtdb_family=f__Sphingomonadaceae:gtdb_genus=g__Sphingobium:gtdb_order=o__Sphingomonadales:gtdb_phylum=p__Proteobacteria:gtdb_species=s__Sphingobium subterraneum:heptad=MCP-34H:species=d__Bacteria_p__Proteobacteria_c__Alphaproteobacteria_o__Sphingomonadales_f__Sphingomonadaceae_g__Sphingobium_s__Sphingobium subterraneum])0.106:0.0402584[&&NHX:Sample_counter=:Type_counter=GTDB--2:capture_class_counter=:capture_domain_counter=:capture_family_counter=:capture_genus_counter=:capture_order_counter=:capture_phylum_counter=:capture_species_counter=:evoltype=D:gtdb_class_counter=c__Alphaproteobacteria--2:gtdb_domain_counter=d__Bacteria--2:gtdb_family_counter=f__Sphingomonadaceae--2:gtdb_genus_counter=g__Rhizorhapis--1||g__Sphingobium--1:gtdb_order_counter=o__Sphingomonadales--2:gtdb_phylum_counter=p__Proteobacteria--2:gtdb_species_counter=s__Rhizorhapis sp016650315--1||s__Sphingobium subterraneum--1:heptad_counter=MCP-28H--1||MCP-34H--1:lbd_counter=:lca=d__Bacteria:lca_tree=f__Sphingomonadaceae:name=N98824:ref_name_counter=])0.93:0.22498[&&NHX:Sample_counter=:Type_counter=GTDB--5:capture_class_counter=:capture_domain_counter=:capture_family_counter=:capture_genus_counter=:capture_order_counter=:capture_phylum_counter=:capture_species_counter=:evoltype=D:gtdb_class_counter=c__Alphaproteobacteria--5:gtdb_domain_counter=d__Bacteria--5:gtdb_family_counter=f__Sphingomonadaceae--5:gtdb_genus_counter=g__Rhizorhapis--1||g__Sphingobium--4:gtdb_order_counter=o__Sphingomonadales--5:gtdb_phylum_counter=p__Proteobacteria--5:gtdb_species_counter=s__Rhizorhapis sp016650315--1||s__Sphingobium fluviale--1||s__Sphingobium sp006226685--1||s__Sphingobium sp017984895--1||s__Sphingobium subterraneum--1:heptad_counter=MCP-28H--3||MCP-34H--2:lbd_counter=:lca=d__Bacteria:lca_tree=f__Sphingomonadaceae:name=N98825:ref_name_counter=],(((RS_GCF_000767465.1_protein.faa_NZ_CP009291.1_430@PF00015_full_PFAM.20.90:0.18084[&&NHX:Type=GTDB:gtdb_class=c__Alphaproteobacteria:gtdb_domain=d__Bacteria:gtdb_family=f__Sphingomonadaceae:gtdb_genus=g__Novosphingobium:gtdb_order=o__Sphingomonadales:gtdb_phylum=p__Proteobacteria:gtdb_species=s__Novosphingobium pentaromativorans:heptad=MCP-36H:species=d__Bacteria_p__Proteobacteria_c__Alphaproteobacteria_o__Sphingomonadales_f__Sphingomonadaceae_g__Novosphingobium_s__Novosphingobium pentaromativorans],(RS_GCF_900113255.1_protein.faa_NZ_FOOR01000001.1_562@PF00015_full_PFAM.20.91:0.0974759[&&NHX:Type=GTDB:gtdb_class=c__Alphaproteobacteria:gtdb_domain=d__Bacteria:gtdb_family=f__Sphingomonadaceae:gtdb_genus=g__Novosphingobium:gtdb_order=o__Sphingomonadales:gtdb_phylum=p__Proteobacteria:gtdb_species=s__Novosphingobium sp900113255:heptad=MCP-48H:species=d__Bacteria_p__Proteobacteria_c__Alphaproteobacteria_o__Sphingomonadales_f__Sphingomonadaceae_g__Novosphingobium_s__Novosphingobium sp900113255],GB_GCA_903923465.1_protein.faa_CAIXXP010000208.1_6@PF00015_full_PFAM.20.91:0.115156[&&NHX:Type=GTDB:gtdb_class=c__Alphaproteobacteria:gtdb_domain=d__Bacteria:gtdb_family=f__Sphingomonadaceae:gtdb_genus=g__Novosphingobium:gtdb_order=o__Sphingomonadales:gtdb_phylum=p__Proteobacteria:gtdb_species=s__Novosphingobium sp903923465:heptad=MCP-48H:species=d__Bacteria_p__Proteobacteria_c__Alphaproteobacteria_o__Sphingomonadales_f__Sphingomonadaceae_g__Novosphingobium_s__Novosphingobium sp903923465])0.885:0.0737181[&&NHX:Sample_counter=:Type_counter=GTDB--2:capture_class_counter=:capture_domain_counter=:capture_family_counter=:capture_genus_counter=:capture_order_counter=:capture_phylum_counter=:capture_species_counter=:evoltype=D:gtdb_class_counter=c__Alphaproteobacteria--2:gtdb_domain_counter=d__Bacteria--2:gtdb_family_counter=f__Sphingomonadaceae--2:gtdb_genus_counter=g__Novosphingobium--2:gtdb_order_counter=o__Sphingomonadales--2:gtdb_phylum_counter=p__Proteobacteria--2:gtdb_species_counter=s__Novosphingobium sp900113255--1||s__Novosphingobium sp903923465--1:heptad_counter=MCP-48H--2:lbd_counter=:lca=d__Bacteria:lca_tree=g__Novosphingobium:name=N98829:ref_name_counter=])0.395:0.0300848[&&NHX:Sample_counter=:Type_counter=GTDB--3:capture_class_counter=:capture_domain_counter=:capture_family_counter=:capture_genus_counter=:capture_order_counter=:capture_phylum_counter=:capture_species_counter=:evoltype=D:gtdb_class_counter=c__Alphaproteobacteria--3:gtdb_domain_counter=d__Bacteria--3:gtdb_family_counter=f__Sphingomonadaceae--3:gtdb_genus_counter=g__Novosphingobium--3:gtdb_order_counter=o__Sphingomonadales--3:gtdb_phylum_counter=p__Proteobacteria--3:gtdb_species_counter=s__Novosphingobium pentaromativorans--1||s__Novosphingobium sp900113255--1||s__Novosphingobium sp903923465--1:heptad_counter=MCP-36H--1||MCP-48H--2:lbd_counter=:lca=d__Bacteria:lca_tree=g__Novosphingobium:name=N98830:ref_name_counter=],GB_GCA_002336765.1_protein.faa_DDES01000113.1_7@PF00015_full_PFAM.19.90:0.100292[&&NHX:Type=GTDB:gtdb_class=c__Alphaproteobacteria:gtdb_domain=d__Bacteria:gtdb_family=f__Sphingomonadaceae:gtdb_genus=g__Novosphingobium:gtdb_order=o__Sphingomonadales:gtdb_phylum=p__Proteobacteria:gtdb_species=s__Novosphingobium sp002336765:heptad=MCP-48H:species=d__Bacteria_p__Proteobacteria_c__Alphaproteobacteria_o__Sphingomonadales_f__Sphingomonadaceae_g__Novosphingobium_s__Novosphingobium sp002336765])0.918:0.231825[&&NHX:Sample_counter=:Type_counter=GTDB--4:capture_class_counter=:capture_domain_counter=:capture_family_counter=:capture_genus_counter=:capture_order_counter=:capture_phylum_counter=:capture_species_counter=:evoltype=D:gtdb_class_counter=c__Alphaproteobacteria--4:gtdb_domain_counter=d__Bacteria--4:gtdb_family_counter=f__Sphingomonadaceae--4:gtdb_genus_counter=g__Novosphingobium--4:gtdb_order_counter=o__Sphingomonadales--4:gtdb_phylum_counter=p__Proteobacteria--4:gtdb_species_counter=s__Novosphingobium pentaromativorans--1||s__Novosphingobium sp002336765--1||s__Novosphingobium sp900113255--1||s__Novosphingobium sp903923465--1:heptad_counter=MCP-36H--1||MCP-48H--3:lbd_counter=:lca=d__Bacteria:lca_tree=g__Novosphingobium:name=N98832:ref_name_counter=],RS_GCF_014230315.1_protein.faa_NZ_JACLAW010000002.1_95@PF00015_full_PFAM.20.90:0.350793[&&NHX:Type=GTDB:gtdb_class=c__Alphaproteobacteria:gtdb_domain=d__Bacteria:gtdb_family=f__Sphingomonadaceae:gtdb_genus=g__Novosphingobium:gtdb_order=o__Sphingomonadales:gtdb_phylum=p__Proteobacteria:gtdb_species=s__Novosphingobium flavum:heptad=MCP-28H:species=d__Bacteria_p__Proteobacteria_c__Alphaproteobacteria_o__Sphingomonadales_f__Sphingomonadaceae_g__Novosphingobium_s__Novosphingobium flavum])0.666:0.147628[&&NHX:Sample_counter=:Type_counter=GTDB--5:capture_class_counter=:capture_domain_counter=:capture_family_counter=:capture_genus_counter=:capture_order_counter=:capture_phylum_counter=:capture_species_counter=:evoltype=D:gtdb_class_counter=c__Alphaproteobacteria--5:gtdb_domain_counter=d__Bacteria--5:gtdb_family_counter=f__Sphingomonadaceae--5:gtdb_genus_counter=g__Novosphingobium--5:gtdb_order_counter=o__Sphingomonadales--5:gtdb_phylum_counter=p__Proteobacteria--5:gtdb_species_counter=s__Novosphingobium flavum--1||s__Novosphingobium pentaromativorans--1||s__Novosphingobium sp002336765--1||s__Novosphingobium sp900113255--1||s__Novosphingobium sp903923465--1:heptad_counter=MCP-28H--1||MCP-36H--1||MCP-48H--3:lbd_counter=:lca=d__Bacteria:lca_tree=g__Novosphingobium:name=N98834:ref_name_counter=])0.387:0.0568492[&&NHX:Sample_counter=:Type_counter=GTDB--10:capture_class_counter=:capture_domain_counter=:capture_family_counter=:capture_genus_counter=:capture_order_counter=:capture_phylum_counter=:capture_species_counter=:evoltype=D:gtdb_class_counter=c__Alphaproteobacteria--10:gtdb_domain_counter=d__Bacteria--10:gtdb_family_counter=f__Sphingomonadaceae--10:gtdb_genus_counter=g__Novosphingobium--5||g__Rhizorhapis--1||g__Sphingobium--4:gtdb_order_counter=o__Sphingomonadales--10:gtdb_phylum_counter=p__Proteobacteria--10:gtdb_species_counter=s__Novosphingobium flavum--1||s__Novosphingobium pentaromativorans--1||s__Novosphingobium sp002336765--1||s__Novosphingobium sp900113255--1||s__Novosphingobium sp903923465--1||s__Rhizorhapis sp016650315--1||s__Sphingobium fluviale--1||s__Sphingobium sp006226685--1||s__Sphingobium sp017984895--1||s__Sphingobium subterraneum--1:heptad_counter=MCP-28H--4||MCP-34H--2||MCP-36H--1||MCP-48H--3:lbd_counter=:lca=d__Bacteria:lca_tree=f__Sphingomonadaceae:name=N98835:ref_name_counter=])0.964:0.382623[&&NHX:Sample_counter=:Type_counter=GTDB--12:capture_class_counter=:capture_domain_counter=:capture_family_counter=:capture_genus_counter=:capture_order_counter=:capture_phylum_counter=:capture_species_counter=:evoltype=D:gtdb_class_counter=c__Alphaproteobacteria--12:gtdb_domain_counter=d__Bacteria--12:gtdb_family_counter=f__Sphingomonadaceae--12:gtdb_genus_counter=g__Novosphingobium--7||g__Rhizorhapis--1||g__Sphingobium--4:gtdb_order_counter=o__Sphingomonadales--12:gtdb_phylum_counter=p__Proteobacteria--12:gtdb_species_counter=s__Novosphingobium flavum--1||s__Novosphingobium pentaromativorans--1||s__Novosphingobium sp002336765--1||s__Novosphingobium sp004211435--1||s__Novosphingobium sp019075875--1||s__Novosphingobium sp900113255--1||s__Novosphingobium sp903923465--1||s__Rhizorhapis sp016650315--1||s__Sphingobium fluviale--1||s__Sphingobium sp006226685--1||s__Sphingobium sp017984895--1||s__Sphingobium subterraneum--1:heptad_counter=MCP-28H--4||MCP-34H--4||MCP-36H--1||MCP-48H--3:lbd_counter=:lca=d__Bacteria:lca_tree=f__Sphingomonadaceae:name=N98836:ref_name_counter=])0.727:0.141294[&&NHX:Sample_counter=:Type_counter=GTDB--15:capture_class_counter=:capture_domain_counter=:capture_family_counter=:capture_genus_counter=:capture_order_counter=:capture_phylum_counter=:capture_species_counter=:evoltype=D:gtdb_class_counter=c__Alphaproteobacteria--15:gtdb_domain_counter=d__Bacteria--15:gtdb_family_counter=f__Sphingomonadaceae--15:gtdb_genus_counter=g__Novosphingobium--7||g__Rhizorhapis--1||g__Sphingobium--7:gtdb_order_counter=o__Sphingomonadales--15:gtdb_phylum_counter=p__Proteobacteria--15:gtdb_species_counter=s__Novosphingobium flavum--1||s__Novosphingobium pentaromativorans--1||s__Novosphingobium sp002336765--1||s__Novosphingobium sp004211435--1||s__Novosphingobium sp019075875--1||s__Novosphingobium sp900113255--1||s__Novosphingobium sp903923465--1||s__Rhizorhapis sp016650315--1||s__Sphingobium fluviale--1||s__Sphingobium phenoxybenzoativorans--1||s__Sphingobium sp002953135--1||s__Sphingobium sp006226685--1||s__Sphingobium sp017984895--1||s__Sphingobium sp018603885--1||s__Sphingobium subterraneum--1:heptad_counter=MCP-28H--4||MCP-34H--7||MCP-36H--1||MCP-48H--3:lbd_counter=:lca=d__Bacteria:lca_tree=f__Sphingomonadaceae:name=N98837:ref_name_counter=],(((((RS_GCF_011516885.1_protein.faa_NZ_WOTD01000004.1_53@PF00015_full_PFAM.13.74:5e-09[&&NHX:Type=GTDB:gtdb_class=c__Alphaproteobacteria:gtdb_domain=d__Bacteria:gtdb_family=f__Acetobacteraceae:gtdb_genus=g__Acetobacter:gtdb_order=o__Acetobacterales:gtdb_phylum=p__Proteobacteria:gtdb_species=s__Acetobacter lambici:heptad=MCP-28H:species=d__Bacteria_p__Proteobacteria_c__Alphaproteobacteria_o__Acetobacterales_f__Acetobacteraceae_g__Acetobacter_s__Acetobacter lambici],(RS_GCF_011516925.1_protein.faa_NZ_WOTG01000003.1_101@PF00015_full_PFAM.49.132:5e-09[&&NHX:Type=GTDB:gtdb_class=c__Alphaproteobacteria:gtdb_domain=d__Bacteria:gtdb_family=f__Acetobacteraceae:gtdb_genus=g__Acetobacter:gtdb_order=o__Acetobacterales:gtdb_phylum=p__Proteobacteria:gtdb_species=s__Acetobacter fabarum:heptad=MCP-28H:species=d__Bacteria_p__Proteobacteria_c__Alphaproteobacteria_o__Acetobacterales_f__Acetobacteraceae_g__Acetobacter_s__Acetobacter fabarum],(RS_GCF_001499675.1_protein.faa_NZ_LN609302.1_712@PF00015_full_PFAM.13.75:5e-09[&&NHX:Type=GTDB:gtdb_class=c__Alphaproteobacteria:gtdb_domain=d__Bacteria:gtdb_family=f__Acetobacteraceae:gtdb_genus=g__Acetobacter:gtdb_order=o__Acetobacterales:gtdb_phylum=p__Proteobacteria:gtdb_species=s__Acetobacter ghanensis:heptad=MCP-28H:species=d__Bacteria_p__Proteobacteria_c__Alphaproteobacteria_o__Acetobacterales_f__Acetobacteraceae_g__Acetobacter_s__Acetobacter ghanensis],RS_GCF_002153655.1_protein.faa_NZ_JOPJ01000002.1_116@PF00015_full_PFAM.24.95:0.0182701[&&NHX:Type=GTDB:gtdb_class=c__Alphaproteobacteria:gtdb_domain=d__Bacteria:gtdb_family=f__Acetobacteraceae:gtdb_genus=g__Acetobacter:gtdb_order=o__Acetobacterales:gtdb_phylum=p__Proteobacteria:gtdb_species=s__Acetobacter okinawensis_A:heptad=MCP-28H:species=d__Bacteria_p__Proteobacteria_c__Alphaproteobacteria_o__Acetobacterales_f__Acetobacteraceae_g__Acetobacter_s__Acetobacter okinawensis_A])0:5e-09[&&NHX:Sample_counter=:Type_counter=GTDB--2:capture_class_counter=:capture_domain_counter=:capture_family_counter=:capture_genus_counter=:capture_order_counter=:capture_phylum_counter=:capture_species_counter=:evoltype=D:gtdb_class_counter=c__Alphaproteobacteria--2:gtdb_domain_counter=d__Bacteria--2:gtdb_family_counter=f__Acetobacteraceae--2:gtdb_genus_counter=g__Acetobacter--2:gtdb_order_counter=o__Acetobacterales--2:gtdb_phylum_counter=p__Proteobacteria--2:gtdb_species_counter=s__Acetobacter ghanensis--1||s__Acetobacter okinawensis_A--1:heptad_counter=MCP-28H--2:lbd_counter=:lca=d__Bacteria:lca_tree=g__Acetobacter:name=N98842:ref_name_counter=])0:6e-09[&&NHX:Sample_counter=:Type_counter=GTDB--3:capture_class_counter=:capture_domain_counter=:capture_family_counter=:capture_genus_counter=:capture_order_counter=:capture_phylum_counter=:capture_species_counter=:evoltype=D:gtdb_class_counter=c__Alphaproteobacteria--3:gtdb_domain_counter=d__Bacteria--3:gtdb_family_counter=f__Acetobacteraceae--3:gtdb_genus_counter=g__Acetobacter--3:gtdb_order_counter=o__Acetobacterales--3:gtdb_phylum_counter=p__Proteobacteria--3:gtdb_species_counter=s__Acetobacter fabarum--1||s__Acetobacter ghanensis--1||s__Acetobacter okinawensis_A--1:heptad_counter=MCP-28H--3:lbd_counter=:lca=d__Bacteria:lca_tree=g__Acetobacter:name=N98843:ref_name_counter=])0.876:0.193928[&&NHX:Sample_counter=:Type_counter=GTDB--4:capture_class_counter=:capture_domain_counter=:capture_family_counter=:capture_genus_counter=:capture_order_counter=:capture_phylum_counter=:capture_species_counter=:evoltype=D:gtdb_class_counter=c__Alphaproteobacteria--4:gtdb_domain_counter=d__Bacteria--4:gtdb_family_counter=f__Acetobacteraceae--4:gtdb_genus_counter=g__Acetobacter--4:gtdb_order_counter=o__Acetobacterales--4:gtdb_phylum_counter=p__Proteobacteria--4:gtdb_species_counter=s__Acetobacter fabarum--1||s__Acetobacter ghanensis--1||s__Acetobacter lambici--1||s__Acetobacter okinawensis_A--1:heptad_counter=MCP-28H--4:lbd_counter=:lca=d__Bacteria:lca_tree=g__Acetobacter:name=N98844:ref_name_counter=],(RS_GCF_000613285.1_protein.faa_NZ_BAIN01000038.1_14@PF00015_full_PFAM.20.86:5e-09[&&NHX:Type=GTDB:gtdb_class=c__Alphaproteobacteria:gtdb_domain=d__Bacteria:gtdb_family=f__Acetobacteraceae:gtdb_genus=g__Acetobacter:gtdb_order=o__Acetobacterales:gtdb_phylum=p__Proteobacteria:gtdb_species=s__Acetobacter papayae:heptad=MCP-28H:species=d__Bacteria_p__Proteobacteria_c__Alphaproteobacteria_o__Acetobacterales_f__Acetobacteraceae_g__Acetobacter_s__Acetobacter papayae],(RS_GCF_017377745.1_protein.faa_NZ_JAFVMG010000015.1_27@PF00015_full_PFAM.20.86:5e-09[&&NHX:Type=GTDB:gtdb_class=c__Alphaproteobacteria:gtdb_domain=d__Bacteria:gtdb_family=f__Acetobacteraceae:gtdb_genus=g__Acetobacter:gtdb_order=o__Acetobacterales:gtdb_phylum=p__Proteobacteria:gtdb_species=s__Acetobacter suratthaniensis:heptad=MCP-28H:species=d__Bacteria_p__Proteobacteria_c__Alphaproteobacteria_o__Acetobacterales_f__Acetobacteraceae_g__Acetobacter_s__Acetobacter suratthaniensis],RS_GCF_006539345.1_protein.faa_NZ_BJMV01000005.1_111@PF00015_full_PFAM.20.86:0.0194501[&&NHX:Type=GTDB:gtdb_class=c__Alphaproteobacteria:gtdb_domain=d__Bacteria:gtdb_family=f__Acetobacteraceae:gtdb_genus=g__Acetobacter:gtdb_order=o__Acetobacterales:gtdb_phylum=p__Proteobacteria:gtdb_species=s__Acetobacter peroxydans:heptad=MCP-28H:species=d__Bacteria_p__Proteobacteria_c__Alphaproteobacteria_o__Acetobacterales_f__Acetobacteraceae_g__Acetobacter_s__Acetobacter peroxydans])0.843:0.0195013[&&NHX:Sample_counter=:Type_counter=GTDB--2:capture_class_counter=:capture_domain_counter=:capture_family_counter=:capture_genus_counter=:capture_order_counter=:capture_phylum_counter=:capture_species_counter=:evoltype=D:gtdb_class_counter=c__Alphaproteobacteria--2:gtdb_domain_counter=d__Bacteria--2:gtdb_family_counter=f__Acetobacteraceae--2:gtdb_genus_counter=g__Acetobacter--2:gtdb_order_counter=o__Acetobacterales--2:gtdb_phylum_counter=p__Proteobacteria--2:gtdb_species_counter=s__Acetobacter peroxydans--1||s__Acetobacter suratthaniensis--1:heptad_counter=MCP-28H--2:lbd_counter=:lca=d__Bacteria:lca_tree=g__Acetobacter:name=N98848:ref_name_counter=])0.728:0.0851733[&&NHX:Sample_counter=:Type_counter=GTDB--3:capture_class_counter=:capture_domain_counter=:capture_family_counter=:capture_genus_counter=:capture_order_counter=:capture_phylum_counter=:capture_species_counter=:evoltype=D:gtdb_class_counter=c__Alphaproteobacteria--3:gtdb_domain_counter=d__Bacteria--3:gtdb_family_counter=f__Acetobacteraceae--3:gtdb_genus_counter=g__Acetobacter--3:gtdb_order_counter=o__Acetobacterales--3:gtdb_phylum_counter=p__Proteobacteria--3:gtdb_species_counter=s__Acetobacter papayae--1||s__Acetobacter peroxydans--1||s__Acetobacter suratthaniensis--1:heptad_counter=MCP-28H--3:lbd_counter=:lca=d__Bacteria:lca_tree=g__Acetobacter:name=N98849:ref_name_counter=])0.988:0.576327[&&NHX:Sample_counter=:Type_counter=GTDB--7:capture_class_counter=:capture_domain_counter=:capture_family_counter=:capture_genus_counter=:capture_order_counter=:capture_phylum_counter=:capture_species_counter=:evoltype=D:gtdb_class_counter=c__Alphaproteobacteria--7:gtdb_domain_counter=d__Bacteria--7:gtdb_family_counter=f__Acetobacteraceae--7:gtdb_genus_counter=g__Acetobacter--7:gtdb_order_counter=o__Acetobacterales--7:gtdb_phylum_counter=p__Proteobacteria--7:gtdb_species_counter=s__Acetobacter fabarum--1||s__Acetobacter ghanensis--1||s__Acetobacter lambici--1||s__Acetobacter okinawensis_A--1||s__Acetobacter papayae--1||s__Acetobacter peroxydans--1||s__Acetobacter suratthaniensis--1:heptad_counter=MCP-28H--7:lbd_counter=:lca=d__Bacteria:lca_tree=g__Acetobacter:name=N98850:ref_name_counter=],GB_GCA_003137135.1_protein.faa_PLFB01000060.1_44@PF00015_full_PFAM.11.86:0.569689[&&NHX:Type=GTDB:gtdb_class=c__Alphaproteobacteria:gtdb_domain=d__Bacteria:gtdb_family=f__Acetobacteraceae:gtdb_genus=g__Acidocella:gtdb_order=o__Acetobacterales:gtdb_phylum=p__Proteobacteria:gtdb_species=s__Acidocella sp003137135:heptad=MCP-28H:species=d__Bacteria_p__Proteobacteria_c__Alphaproteobacteria_o__Acetobacterales_f__Acetobacteraceae_g__Acidocella_s__Acidocella sp003137135])0.919:0.289041[&&NHX:Sample_counter=:Type_counter=GTDB--8:capture_class_counter=:capture_domain_counter=:capture_family_counter=:capture_genus_counter=:capture_order_counter=:capture_phylum_counter=:capture_species_counter=:evoltype=D:gtdb_class_counter=c__Alphaproteobacteria--8:gtdb_domain_counter=d__Bacteria--8:gtdb_family_counter=f__Acetobacteraceae--8:gtdb_genus_counter=g__Acetobacter--7||g__Acidocella--1:gtdb_order_counter=o__Acetobacterales--8:gtdb_phylum_counter=p__Proteobacteria--8:gtdb_species_counter=s__Acetobacter fabarum--1||s__Acetobacter ghanensis--1||s__Acetobacter lambici--1||s__Acetobacter okinawensis_A--1||s__Acetobacter papayae--1||s__Acetobacter peroxydans--1||s__Acetobacter suratthaniensis--1||s__Acidocella sp003137135--1:heptad_counter=MCP-28H--8:lbd_counter=:lca=d__Bacteria:lca_tree=f__Acetobacteraceae:name=N98852:ref_name_counter=],(GB_GCA_903889985.1_protein.faa_CAISZN010000499.1_3@PF00015_full_PFAM.17.84:0.807263[&&NHX:Type=GTDB:gtdb_class=c__Alphaproteobacteria:gtdb_domain=d__Bacteria:gtdb_family=f__Beijerinckiaceae:gtdb_genus=g__28-YEA-48:gtdb_order=o__Rhizobiales:gtdb_phylum=p__Proteobacteria:gtdb_species=s__28-YEA-48 sp903889985:heptad=MCP-28H:species=d__Bacteria_p__Proteobacteria_c__Alphaproteobacteria_o__Rhizobiales_f__Beijerinckiaceae_g__28-YEA-48_s__28-YEA-48 sp903889985],((((((RS_GCF_002355275.1_protein.faa_NZ_CP023449.1_608@PF00015_full_PFAM.12.89:0.0144679[&&NHX:Type=GTDB:gtdb_class=c__Alphaproteobacteria:gtdb_domain=d__Bacteria:gtdb_family=f__Sphingomonadaceae:gtdb_genus=g__Rhizorhabdus:gtdb_order=o__Sphingomonadales:gtdb_phylum=p__Proteobacteria:gtdb_species=s__Rhizorhabdus dicambivorans:heptad=MCP-28H:species=d__Bacteria_p__Proteobacteria_c__Alphaproteobacteria_o__Sphingomonadales_f__Sphingomonadaceae_g__Rhizorhabdus_s__Rhizorhabdus dicambivorans],GB_GCA_004297635.1_protein.faa_SCUQ01000547.1_1@PF00015_full_PFAM.12.87:0.0320948[&&NHX:Type=GTDB:gtdb_class=c__Alphaproteobacteria:gtdb_domain=d__Bacteria:gtdb_family=f__Sphingomonadaceae:gtdb_genus=g__Rhizorhabdus:gtdb_order=o__Sphingomonadales:gtdb_phylum=p__Proteobacteria:gtdb_species=s__Rhizorhabdus sp004297635:heptad=MCP-28H:species=d__Bacteria_p__Proteobacteria_c__Alphaproteobacteria_o__Sphingomonadales_f__Sphingomonadaceae_g__Rhizorhabdus_s__Rhizorhabdus sp004297635])0.784:0.0146807[&&NHX:Sample_counter=:Type_counter=GTDB--2:capture_class_counter=:capture_domain_counter=:capture_family_counter=:capture_genus_counter=:capture_order_counter=:capture_phylum_counter=:capture_species_counter=:evoltype=D:gtdb_class_counter=c__Alphaproteobacteria--2:gtdb_domain_counter=d__Bacteria--2:gtdb_family_counter=f__Sphingomonadaceae--2:gtdb_genus_counter=g__Rhizorhabdus--2:gtdb_order_counter=o__Sphingomonadales--2:gtdb_phylum_counter=p__Proteobacteria--2:gtdb_species_counter=s__Rhizorhabdus dicambivorans--1||s__Rhizorhabdus sp004297635--1:heptad_counter=MCP-28H--2:lbd_counter=:lca=d__Bacteria:lca_tree=g__Rhizorhabdus:name=N98856:ref_name_counter=],((RS_GCF_001428605.1_protein.faa_NZ_LMID01000012.1_290@PF00015_full_PFAM.18.89:5e-09[&&NHX:Type=GTDB:gtdb_class=c__Alphaproteobacteria:gtdb_domain=d__Bacteria:gtdb_family=f__Sphingomonadaceae:gtdb_genus=g__Rhizorhabdus:gtdb_order=o__Sphingomonadales:gtdb_phylum=p__Proteobacteria:gtdb_species=s__Rhizorhabdus sp001428605:heptad=MCP-28H:species=d__Bacteria_p__Proteobacteria_c__Alphaproteobacteria_o__Sphingomonadales_f__Sphingomonadaceae_g__Rhizorhabdus_s__Rhizorhabdus sp001428605],(RS_GCF_900167915.1_protein.faa_NZ_FUYM01000005.1_231@PF00015_full_PFAM.18.88:0[&&NHX:Type=GTDB:gtdb_class=c__Alphaproteobacteria:gtdb_domain=d__Bacteria:gtdb_family=f__Sphingomonadaceae:gtdb_genus=g__Rhizorhabdus:gtdb_order=o__Sphingomonadales:gtdb_phylum=p__Proteobacteria:gtdb_species=s__Rhizorhabdus histidinilytica:heptad=MCP-28H:species=d__Bacteria_p__Proteobacteria_c__Alphaproteobacteria_o__Sphingomonadales_f__Sphingomonadaceae_g__Rhizorhabdus_s__Rhizorhabdus histidinilytica],RS_GCF_001015195.1_protein.faa_NZ_LDES01000038.1_2@PF00015_full_PFAM.18.88:0[&&NHX:Type=GTDB:gtdb_class=c__Alphaproteobacteria:gtdb_domain=d__Bacteria:gtdb_family=f__Sphingomonadaceae:gtdb_genus=g__Rhizorhabdus:gtdb_order=o__Sphingomonadales:gtdb_phylum=p__Proteobacteria:gtdb_species=s__Rhizorhabdus sp001015195:heptad=MCP-28H:species=d__Bacteria_p__Proteobacteria_c__Alphaproteobacteria_o__Sphingomonadales_f__Sphingomonadaceae_g__Rhizorhabdus_s__Rhizorhabdus sp001015195]):5e-09[&&NHX:Sample_counter=:Type_counter=GTDB--2:capture_class_counter=:capture_domain_counter=:capture_family_counter=:capture_genus_counter=:capture_order_counter=:capture_phylum_counter=:capture_species_counter=:evoltype=D:gtdb_class_counter=c__Alphaproteobacteria--2:gtdb_domain_counter=d__Bacteria--2:gtdb_family_counter=f__Sphingomonadaceae--2:gtdb_genus_counter=g__Rhizorhabdus--2:gtdb_order_counter=o__Sphingomonadales--2:gtdb_phylum_counter=p__Proteobacteria--2:gtdb_species_counter=s__Rhizorhabdus histidinilytica--1||s__Rhizorhabdus sp001015195--1:heptad_counter=MCP-28H--2:lbd_counter=:lca=d__Bacteria:lca_tree=g__Rhizorhabdus:name=N98860:ref_name_counter=])0.9:0.0166906[&&NHX:Sample_counter=:Type_counter=GTDB--3:capture_class_counter=:capture_domain_counter=:capture_family_counter=:capture_genus_counter=:capture_order_counter=:capture_phylum_counter=:capture_species_counter=:evoltype=D:gtdb_class_counter=c__Alphaproteobacteria--3:gtdb_domain_counter=d__Bacteria--3:gtdb_family_counter=f__Sphingomonadaceae--3:gtdb_genus_counter=g__Rhizorhabdus--3:gtdb_order_counter=o__Sphingomonadales--3:gtdb_phylum_counter=p__Proteobacteria--3:gtdb_species_counter=s__Rhizorhabdus histidinilytica--1||s__Rhizorhabdus sp001015195--1||s__Rhizorhabdus sp001428605--1:heptad_counter=MCP-28H--3:lbd_counter=:lca=d__Bacteria:lca_tree=g__Rhizorhabdus:name=N98861:ref_name_counter=],RS_GCF_000016765.1_protein.faa_NC_009511.1_2758@PF00015_full_PFAM.18.87:6e-09[&&NHX:Type=GTDB:gtdb_class=c__Alphaproteobacteria:gtdb_domain=d__Bacteria:gtdb_family=f__Sphingomonadaceae:gtdb_genus=g__Rhizorhabdus:gtdb_order=o__Sphingomonadales:gtdb_phylum=p__Proteobacteria:gtdb_species=s__Rhizorhabdus wittichii:heptad=MCP-28H:species=d__Bacteria_p__Proteobacteria_c__Alphaproteobacteria_o__Sphingomonadales_f__Sphingomonadaceae_g__Rhizorhabdus_s__Rhizorhabdus wittichii])0:5e-09[&&NHX:Sample_counter=:Type_counter=GTDB--4:capture_class_counter=:capture_domain_counter=:capture_family_counter=:capture_genus_counter=:capture_order_counter=:capture_phylum_counter=:capture_species_counter=:evoltype=D:gtdb_class_counter=c__Alphaproteobacteria--4:gtdb_domain_counter=d__Bacteria--4:gtdb_family_counter=f__Sphingomonadaceae--4:gtdb_genus_counter=g__Rhizorhabdus--4:gtdb_order_counter=o__Sphingomonadales--4:gtdb_phylum_counter=p__Proteobacteria--4:gtdb_species_counter=s__Rhizorhabdus histidinilytica--1||s__Rhizorhabdus sp001015195--1||s__Rhizorhabdus sp001428605--1||s__Rhizorhabdus wittichii--1:heptad_counter=MCP-28H--4:lbd_counter=:lca=d__Bacteria:lca_tree=g__Rhizorhabdus:name=N98863:ref_name_counter=])0.783:0.0149748[&&NHX:Sample_counter=:Type_counter=GTDB--6:capture_class_counter=:capture_domain_counter=:capture_family_counter=:capture_genus_counter=:capture_order_counter=:capture_phylum_counter=:capture_species_counter=:evoltype=D:gtdb_class_counter=c__Alphaproteobacteria--6:gtdb_domain_counter=d__Bacteria--6:gtdb_family_counter=f__Sphingomonadaceae--6:gtdb_genus_counter=g__Rhizorhabdus--6:gtdb_order_counter=o__Sphingomonadales--6:gtdb_phylum_counter=p__Proteobacteria--6:gtdb_species_counter=s__Rhizorhabdus dicambivorans--1||s__Rhizorhabdus histidinilytica--1||s__Rhizorhabdus sp001015195--1||s__Rhizorhabdus sp001428605--1||s__Rhizorhabdus sp004297635--1||s__Rhizorhabdus wittichii--1:heptad_counter=MCP-28H--6:lbd_counter=:lca=d__Bacteria:lca_tree=g__Rhizorhabdus:name=N98864:ref_name_counter=],(((RS_GCF_000744515.1_protein.faa_NZ_JQMC01000001.1_367@PF00015_full_PFAM.25.98:5e-09[&&NHX:Type=GTDB:gtdb_class=c__Alphaproteobacteria:gtdb_domain=d__Bacteria:gtdb_family=f__Sphingomonadaceae:gtdb_genus=g__Rhizorhabdus:gtdb_order=o__Sphingomonadales:gtdb_phylum=p__Proteobacteria:gtdb_species=s__Rhizorhabdus wittichii_A:heptad=MCP-28H:species=d__Bacteria_p__Proteobacteria_c__Alphaproteobacteria_o__Sphingomonadales_f__Sphingomonadaceae_g__Rhizorhabdus_s__Rhizorhabdus wittichii_A],RS_GCF_900101455.1_protein.faa_NZ_FMZJ01000010.1_82@PF00015_full_PFAM.6.90:5e-09[&&NHX:Type=GTDB:gtdb_class=c__Alphaproteobacteria:gtdb_domain=d__Bacteria:gtdb_family=f__Sphingomonadaceae:gtdb_genus=g__Rhizorhabdus:gtdb_order=o__Sphingomonadales:gtdb_phylum=p__Proteobacteria:gtdb_species=s__Rhizorhabdus sp900101455:heptad=MCP-28H:species=d__Bacteria_p__Proteobacteria_c__Alphaproteobacteria_o__Sphingomonadales_f__Sphingomonadaceae_g__Rhizorhabdus_s__Rhizorhabdus sp900101455])0.954:0.104195[&&NHX:Sample_counter=:Type_counter=GTDB--2:capture_class_counter=:capture_domain_counter=:capture_family_counter=:capture_genus_counter=:capture_order_counter=:capture_phylum_counter=:capture_species_counter=:evoltype=D:gtdb_class_counter=c__Alphaproteobacteria--2:gtdb_domain_counter=d__Bacteria--2:gtdb_family_counter=f__Sphingomonadaceae--2:gtdb_genus_counter=g__Rhizorhabdus--2:gtdb_order_counter=o__Sphingomonadales--2:gtdb_phylum_counter=p__Proteobacteria--2:gtdb_species_counter=s__Rhizorhabdus sp900101455--1||s__Rhizorhabdus wittichii_A--1:heptad_counter=MCP-28H--2:lbd_counter=:lca=d__Bacteria:lca_tree=g__Rhizorhabdus:name=N98867:ref_name_counter=],(RS_GCF_004005865.1_protein.faa_NZ_SACN01000001.1_402@PF00015_full_PFAM.36.109:0.0160945[&&NHX:Type=GTDB:gtdb_class=c__Alphaproteobacteria:gtdb_domain=d__Bacteria:gtdb_family=f__Sphingomonadaceae:gtdb_genus=g__Rhizorhabdus:gtdb_order=o__Sphingomonadales:gtdb_phylum=p__Proteobacteria:gtdb_species=s__Rhizorhabdus crocodyli:heptad=MCP-28H:species=d__Bacteria_p__Proteobacteria_c__Alphaproteobacteria_o__Sphingomonadales_f__Sphingomonadaceae_g__Rhizorhabdus_s__Rhizorhabdus crocodyli],RS_GCF_008274695.1_protein.faa_NZ_VTOU01000003.1_821@PF00015_full_PFAM.26.90:5e-09[&&NHX:Type=GTDB:gtdb_class=c__Alphaproteobacteria:gtdb_domain=d__Bacteria:gtdb_family=f__Sphingomonadaceae:gtdb_genus=g__Rhizorhabdus:gtdb_order=o__Sphingomonadales:gtdb_phylum=p__Proteobacteria:gtdb_species=s__Rhizorhabdus montanisoli:heptad=MCP-28H:species=d__Bacteria_p__Proteobacteria_c__Alphaproteobacteria_o__Sphingomonadales_f__Sphingomonadaceae_g__Rhizorhabdus_s__Rhizorhabdus montanisoli])0.897:0.0872778[&&NHX:Sample_counter=:Type_counter=GTDB--2:capture_class_counter=:capture_domain_counter=:capture_family_counter=:capture_genus_counter=:capture_order_counter=:capture_phylum_counter=:capture_species_counter=:evoltype=D:gtdb_class_counter=c__Alphaproteobacteria--2:gtdb_domain_counter=d__Bacteria--2:gtdb_family_counter=f__Sphingomonadaceae--2:gtdb_genus_counter=g__Rhizorhabdus--2:gtdb_order_counter=o__Sphingomonadales--2:gtdb_phylum_counter=p__Proteobacteria--2:gtdb_species_counter=s__Rhizorhabdus crocodyli--1||s__Rhizorhabdus montanisoli--1:heptad_counter=MCP-28H--2:lbd_counter=:lca=d__Bacteria:lca_tree=g__Rhizorhabdus:name=N98870:ref_name_counter=])0.941:0.0907745[&&NHX:Sample_counter=:Type_counter=GTDB--4:capture_class_counter=:capture_domain_counter=:capture_family_counter=:capture_genus_counter=:capture_order_counter=:capture_phylum_counter=:capture_species_counter=:evoltype=D:gtdb_class_counter=c__Alphaproteobacteria--4:gtdb_domain_counter=d__Bacteria--4:gtdb_family_counter=f__Sphingomonadaceae--4:gtdb_genus_counter=g__Rhizorhabdus--4:gtdb_order_counter=o__Sphingomonadales--4:gtdb_phylum_counter=p__Proteobacteria--4:gtdb_species_counter=s__Rhizorhabdus crocodyli--1||s__Rhizorhabdus montanisoli--1||s__Rhizorhabdus sp900101455--1||s__Rhizorhabdus wittichii_A--1:heptad_counter=MCP-28H--4:lbd_counter=:lca=d__Bacteria:lca_tree=g__Rhizorhabdus:name=N98871:ref_name_counter=],(RS_GCF_001429065.1_protein.faa_NZ_LMIB01000018.1_49@PF00015_full_PFAM.12.89:5e-09[&&NHX:Type=GTDB:gtdb_class=c__Alphaproteobacteria:gtdb_domain=d__Bacteria:gtdb_family=f__Sphingomonadaceae:gtdb_genus=g__Rhizorhabdus:gtdb_order=o__Sphingomonadales:gtdb_phylum=p__Proteobacteria:gtdb_species=s__Rhizorhabdus sp001429065:heptad=MCP-28H:species=d__Bacteria_p__Proteobacteria_c__Alphaproteobacteria_o__Sphingomonadales_f__Sphingomonadaceae_g__Rhizorhabdus_s__Rhizorhabdus sp001429065],RS_GCF_000971055.1_protein.faa_NZ_LARW01000047.1_3@PF00015_full_PFAM.12.89:0.0145793[&&NHX:Type=GTDB:gtdb_class=c__Alphaproteobacteria:gtdb_domain=d__Bacteria:gtdb_family=f__Sphingomonadaceae:gtdb_genus=g__Rhizorhabdus:gtdb_order=o__Sphingomonadales:gtdb_phylum=p__Proteobacteria:gtdb_species=s__Rhizorhabdus sp000971055:heptad=MCP-28H:species=d__Bacteria_p__Proteobacteria_c__Alphaproteobacteria_o__Sphingomonadales_f__Sphingomonadaceae_g__Rhizorhabdus_s__Rhizorhabdus sp000971055])0.72:0.00891056[&&NHX:Sample_counter=:Type_counter=GTDB--2:capture_class_counter=:capture_domain_counter=:capture_family_counter=:capture_genus_counter=:capture_order_counter=:capture_phylum_counter=:capture_species_counter=:evoltype=D:gtdb_class_counter=c__Alphaproteobacteria--2:gtdb_domain_counter=d__Bacteria--2:gtdb_family_counter=f__Sphingomonadaceae--2:gtdb_genus_counter=g__Rhizorhabdus--2:gtdb_order_counter=o__Sphingomonadales--2:gtdb_phylum_counter=p__Proteobacteria--2:gtdb_species_counter=s__Rhizorhabdus sp000971055--1||s__Rhizorhabdus sp001429065--1:heptad_counter=MCP-28H--2:lbd_counter=:lca=d__Bacteria:lca_tree=g__Rhizorhabdus:name=N98874:ref_name_counter=])0.688:0.00594554[&&NHX:Sample_counter=:Type_counter=GTDB--6:capture_class_counter=:capture_domain_counter=:capture_family_counter=:capture_genus_counter=:capture_order_counter=:capture_phylum_counter=:capture_species_counter=:evoltype=D:gtdb_class_counter=c__Alphaproteobacteria--6:gtdb_domain_counter=d__Bacteria--6:gtdb_family_counter=f__Sphingomonadaceae--6:gtdb_genus_counter=g__Rhizorhabdus--6:gtdb_order_counter=o__Sphingomonadales--6:gtdb_phylum_counter=p__Proteobacteria--6:gtdb_species_counter=s__Rhizorhabdus crocodyli--1||s__Rhizorhabdus montanisoli--1||s__Rhizorhabdus sp000971055--1||s__Rhizorhabdus sp001429065--1||s__Rhizorhabdus sp900101455--1||s__Rhizorhabdus wittichii_A--1:heptad_counter=MCP-28H--6:lbd_counter=:lca=d__Bacteria:lca_tree=g__Rhizorhabdus:name=N98875:ref_name_counter=])0.973:0.0921707[&&NHX:Sample_counter=:Type_counter=GTDB--12:capture_class_counter=:capture_domain_counter=:capture_family_counter=:capture_genus_counter=:capture_order_counter=:capture_phylum_counter=:capture_species_counter=:evoltype=D:gtdb_class_counter=c__Alphaproteobacteria--12:gtdb_domain_counter=d__Bacteria--12:gtdb_family_counter=f__Sphingomonadaceae--12:gtdb_genus_counter=g__Rhizorhabdus--12:gtdb_order_counter=o__Sphingomonadales--12:gtdb_phylum_counter=p__Proteobacteria--12:gtdb_species_counter=s__Rhizorhabdus crocodyli--1||s__Rhizorhabdus dicambivorans--1||s__Rhizorhabdus histidinilytica--1||s__Rhizorhabdus montanisoli--1||s__Rhizorhabdus sp000971055--1||s__Rhizorhabdus sp001015195--1||s__Rhizorhabdus sp001428605--1||s__Rhizorhabdus sp001429065--1||s__Rhizorhabdus sp004297635--1||s__Rhizorhabdus sp900101455--1||s__Rhizorhabdus wittichii--1||s__Rhizorhabdus wittichii_A--1:heptad_counter=MCP-28H--12:lbd_counter=:lca=d__Bacteria:lca_tree=g__Rhizorhabdus:name=N98876:ref_name_counter=],(RS_GCF_011044255.1_protein.faa_NZ_CP049107.1_2313@PF00015_full_PFAM.11.82:0.0176599[&&NHX:Type=GTDB:gtdb_class=c__Alphaproteobacteria:gtdb_domain=d__Bacteria:gtdb_family=f__Sphingomonadaceae:gtdb_genus=g__Rhizorhabdus:gtdb_order=o__Sphingomonadales:gtdb_phylum=p__Proteobacteria:gtdb_species=s__Rhizorhabdus sp011044255:heptad=MCP-28H:species=d__Bacteria_p__Proteobacteria_c__Alphaproteobacteria_o__Sphingomonadales_f__Sphingomonadaceae_g__Rhizorhabdus_s__Rhizorhabdus sp011044255],GB_GCA_018006725.1_protein.faa_JAGMXV010000028.1_6@PF00015_full_PFAM.11.82:5e-09[&&NHX:Type=GTDB:gtdb_class=c__Alphaproteobacteria:gtdb_domain=d__Bacteria:gtdb_family=f__Sphingomonadaceae:gtdb_genus=g__Rhizorhabdus:gtdb_order=o__Sphingomonadales:gtdb_phylum=p__Proteobacteria:gtdb_species=s__Rhizorhabdus sp018006725:heptad=MCP-28H:species=d__Bacteria_p__Proteobacteria_c__Alphaproteobacteria_o__Sphingomonadales_f__Sphingomonadaceae_g__Rhizorhabdus_s__Rhizorhabdus sp018006725])0:5e-09[&&NHX:Sample_counter=:Type_counter=GTDB--2:capture_class_counter=:capture_domain_counter=:capture_family_counter=:capture_genus_counter=:capture_order_counter=:capture_phylum_counter=:capture_species_counter=:evoltype=D:gtdb_class_counter=c__Alphaproteobacteria--2:gtdb_domain_counter=d__Bacteria--2:gtdb_family_counter=f__Sphingomonadaceae--2:gtdb_genus_counter=g__Rhizorhabdus--2:gtdb_order_counter=o__Sphingomonadales--2:gtdb_phylum_counter=p__Proteobacteria--2:gtdb_species_counter=s__Rhizorhabdus sp011044255--1||s__Rhizorhabdus sp018006725--1:heptad_counter=MCP-28H--2:lbd_counter=:lca=d__Bacteria:lca_tree=g__Rhizorhabdus:name=N98879:ref_name_counter=])0.975:0.251773[&&NHX:Sample_counter=:Type_counter=GTDB--14:capture_class_counter=:capture_domain_counter=:capture_family_counter=:capture_genus_counter=:capture_order_counter=:capture_phylum_counter=:capture_species_counter=:evoltype=D:gtdb_class_counter=c__Alphaproteobacteria--14:gtdb_domain_counter=d__Bacteria--14:gtdb_family_counter=f__Sphingomonadaceae--14:gtdb_genus_counter=g__Rhizorhabdus--14:gtdb_order_counter=o__Sphingomonadales--14:gtdb_phylum_counter=p__Proteobacteria--14:gtdb_species_counter=s__Rhizorhabdus crocodyli--1||s__Rhizorhabdus dicambivorans--1||s__Rhizorhabdus histidinilytica--1||s__Rhizorhabdus montanisoli--1||s__Rhizorhabdus sp000971055--1||s__Rhizorhabdus sp001015195--1||s__Rhizorhabdus sp001428605--1||s__Rhizorhabdus sp001429065--1||s__Rhizorhabdus sp004297635--1||s__Rhizorhabdus sp011044255--1||s__Rhizorhabdus sp018006725--1||s__Rhizorhabdus sp900101455--1||s__Rhizorhabdus wittichii--1||s__Rhizorhabdus wittichii_A--1:heptad_counter=MCP-28H--14:lbd_counter=:lca=d__Bacteria:lca_tree=g__Rhizorhabdus:name=N98880:ref_name_counter=],(RS_GCF_011761305.1_protein.faa_NZ_JAAOZC010000001.1_239@PF00015_full_PFAM.6.90:0.352216[&&NHX:Type=GTDB:gtdb_class=c__Alphaproteobacteria:gtdb_domain=d__Bacteria:gtdb_family=f__Sphingomonadaceae:gtdb_genus=g__Sphingomonas_I:gtdb_order=o__Sphingomonadales:gtdb_phylum=p__Proteobacteria:gtdb_species=s__Sphingomonas_I vulcanisoli:heptad=MCP-34H:species=d__Bacteria_p__Proteobacteria_c__Alphaproteobacteria_o__Sphingomonadales_f__Sphingomonadaceae_g__Sphingomonas_I_s__Sphingomonas_I vulcanisoli],(RS_GCF_013778325.1_protein.faa_NZ_JACEIB010000008.1_82@PF00015_full_PFAM.17.91:0.129848[&&NHX:Type=GTDB:gtdb_class=c__Alphaproteobacteria:gtdb_domain=d__Bacteria:gtdb_family=f__Sphingomonadaceae:gtdb_genus=g__Sphingomonas_N:gtdb_order=o__Sphingomonadales:gtdb_phylum=p__Proteobacteria:gtdb_species=s__Sphingomonas_N chungangi:heptad=MCP-34H:species=d__Bacteria_p__Proteobacteria_c__Alphaproteobacteria_o__Sphingomonadales_f__Sphingomonadaceae_g__Sphingomonas_N_s__Sphingomonas_N chungangi],GB_GCA_903884945.1_protein.faa_CAISGR010000268.1_31@PF00015_full_PFAM.17.82:0.243521[&&NHX:Type=GTDB:gtdb_class=c__Alphaproteobacteria:gtdb_domain=d__Bacteria:gtdb_family=f__Sphingomonadaceae:gtdb_genus=g__Sphingomonas:gtdb_order=o__Sphingomonadales:gtdb_phylum=p__Proteobacteria:gtdb_species=s__Sphingomonas sp903884945:heptad=MCP-34H:species=d__Bacteria_p__Proteobacteria_c__Alphaproteobacteria_o__Sphingomonadales_f__Sphingomonadaceae_g__Sphingomonas_s__Sphingomonas sp903884945])0.937:0.22286[&&NHX:Sample_counter=:Type_counter=GTDB--2:capture_class_counter=:capture_domain_counter=:capture_family_counter=:capture_genus_counter=:capture_order_counter=:capture_phylum_counter=:capture_species_counter=:evoltype=D:gtdb_class_counter=c__Alphaproteobacteria--2:gtdb_domain_counter=d__Bacteria--2:gtdb_family_counter=f__Sphingomonadaceae--2:gtdb_genus_counter=g__Sphingomonas--1||g__Sphingomonas_N--1:gtdb_order_counter=o__Sphingomonadales--2:gtdb_phylum_counter=p__Proteobacteria--2:gtdb_species_counter=s__Sphingomonas sp903884945--1||s__Sphingomonas_N chungangi--1:heptad_counter=MCP-34H--2:lbd_counter=:lca=d__Bacteria:lca_tree=f__Sphingomonadaceae:name=N98884:ref_name_counter=])0.057:0.0481844[&&NHX:Sample_counter=:Type_counter=GTDB--3:capture_class_counter=:capture_domain_counter=:capture_family_counter=:capture_genus_counter=:capture_order_counter=:capture_phylum_counter=:capture_species_counter=:evoltype=D:gtdb_class_counter=c__Alphaproteobacteria--3:gtdb_domain_counter=d__Bacteria--3:gtdb_family_counter=f__Sphingomonadaceae--3:gtdb_genus_counter=g__Sphingomonas--1||g__Sphingomonas_I--1||g__Sphingomonas_N--1:gtdb_order_counter=o__Sphingomonadales--3:gtdb_phylum_counter=p__Proteobacteria--3:gtdb_species_counter=s__Sphingomonas sp903884945--1||s__Sphingomonas_I vulcanisoli--1||s__Sphingomonas_N chungangi--1:heptad_counter=MCP-34H--3:lbd_counter=:lca=d__Bacteria:lca_tree=f__Sphingomonadaceae:name=N98885:ref_name_counter=])0.944:0.289027[&&NHX:Sample_counter=:Type_counter=GTDB--17:capture_class_counter=:capture_domain_counter=:capture_family_counter=:capture_genus_counter=:capture_order_counter=:capture_phylum_counter=:capture_species_counter=:evoltype=D:gtdb_class_counter=c__Alphaproteobacteria--17:gtdb_domain_counter=d__Bacteria--17:gtdb_family_counter=f__Sphingomonadaceae--17:gtdb_genus_counter=g__Rhizorhabdus--14||g__Sphingomonas--1||g__Sphingomonas_I--1||g__Sphingomonas_N--1:gtdb_order_counter=o__Sphingomonadales--17:gtdb_phylum_counter=p__Proteobacteria--17:gtdb_species_counter=s__Rhizorhabdus crocodyli--1||s__Rhizorhabdus dicambivorans--1||s__Rhizorhabdus histidinilytica--1||s__Rhizorhabdus montanisoli--1||s__Rhizorhabdus sp000971055--1||s__Rhizorhabdus sp001015195--1||s__Rhizorhabdus sp001428605--1||s__Rhizorhabdus sp001429065--1||s__Rhizorhabdus sp004297635--1||s__Rhizorhabdus sp011044255--1||s__Rhizorhabdus sp018006725--1||s__Rhizorhabdus sp900101455--1||s__Rhizorhabdus wittichii--1||s__Rhizorhabdus wittichii_A--1||s__Sphingomonas sp903884945--1||s__Sphingomonas_I vulcanisoli--1||s__Sphingomonas_N chungangi--1:heptad_counter=MCP-28H--14||MCP-34H--3:lbd_counter=:lca=d__Bacteria:lca_tree=f__Sphingomonadaceae:name=N98886:ref_name_counter=],(GB_GCA_003164925.1_protein.faa_PLRV01000078.1_26@PF00015_full_PFAM.17.90:0.0668785[&&NHX:Type=GTDB:gtdb_class=c__Alphaproteobacteria:gtdb_domain=d__Bacteria:gtdb_family=f__Caulobacteraceae:gtdb_genus=g__BOG-938:gtdb_order=o__Caulobacterales:gtdb_phylum=p__Proteobacteria:gtdb_species=s__BOG-938 sp003164925:heptad=MCP-34H:species=d__Bacteria_p__Proteobacteria_c__Alphaproteobacteria_o__Caulobacterales_f__Caulobacteraceae_g__BOG-938_s__BOG-938 sp003164925],(GB_GCA_002307315.1_protein.faa_DBTZ01000055.1_13@PF00015_full_PFAM.3.91:0.150823[&&NHX:Type=GTDB:gtdb_class=c__Alphaproteobacteria:gtdb_domain=d__Bacteria:gtdb_family=f__Micropepsaceae:gtdb_genus=g__Rhizomicrobium:gtdb_order=o__Micropepsales:gtdb_phylum=p__Proteobacteria:gtdb_species=s__Rhizomicrobium sp002307315:heptad=MCP-34H:species=d__Bacteria_p__Proteobacteria_c__Alphaproteobacteria_o__Micropepsales_f__Micropepsaceae_g__Rhizomicrobium_s__Rhizomicrobium sp002307315],(GB_GCA_015654715.1_protein.faa_JAATGK010000267.1_2@PF00015_full_PFAM.2.81:0.177449[&&NHX:Type=GTDB:gtdb_class=c__Alphaproteobacteria:gtdb_domain=d__Bacteria:gtdb_family=f__Micropepsaceae:gtdb_genus=g__Rhizomicrobium:gtdb_order=o__Micropepsales:gtdb_phylum=p__Proteobacteria:gtdb_species=s__Rhizomicrobium sp015654715:heptad=MCP-34H:species=d__Bacteria_p__Proteobacteria_c__Alphaproteobacteria_o__Micropepsales_f__Micropepsaceae_g__Rhizomicrobium_s__Rhizomicrobium sp015654715],(RS_GCF_011761565.1_protein.faa_NZ_JAASRM010000001.1_3374@PF00015_full_PFAM.5.90:0.0585527[&&NHX:Type=GTDB:gtdb_class=c__Alphaproteobacteria:gtdb_domain=d__Bacteria:gtdb_family=f__Micropepsaceae:gtdb_genus=g__Rhizomicrobium:gtdb_order=o__Micropepsales:gtdb_phylum=p__Proteobacteria:gtdb_species=s__Rhizomicrobium palustre:heptad=MCP-34H:species=d__Bacteria_p__Proteobacteria_c__Alphaproteobacteria_o__Micropepsales_f__Micropepsaceae_g__Rhizomicrobium_s__Rhizomicrobium palustre],(RS_GCF_013149165.1_protein.faa_NZ_JABGCE010000001.1_177@PF00015_full_PFAM.4.88:0.0558816[&&NHX:Type=GTDB:gtdb_class=c__Alphaproteobacteria:gtdb_domain=d__Bacteria:gtdb_family=f__Micropepsaceae:gtdb_genus=g__Rhizomicrobium:gtdb_order=o__Micropepsales:gtdb_phylum=p__Proteobacteria:gtdb_species=s__Rhizomicrobium sp013149165:heptad=MCP-34H:species=d__Bacteria_p__Proteobacteria_c__Alphaproteobacteria_o__Micropepsales_f__Micropepsaceae_g__Rhizomicrobium_s__Rhizomicrobium sp013149165],GB_GCA_015654635.1_protein.faa_JAATGP010000024.1_45@PF00015_full_PFAM.7.88:0.156722[&&NHX:Type=GTDB:gtdb_class=c__Alphaproteobacteria:gtdb_domain=d__Bacteria:gtdb_family=f__Micropepsaceae:gtdb_genus=g__Rhizomicrobium:gtdb_order=o__Micropepsales:gtdb_phylum=p__Proteobacteria:gtdb_species=s__Rhizomicrobium sp015654635:heptad=MCP-34H:species=d__Bacteria_p__Proteobacteria_c__Alphaproteobacteria_o__Micropepsales_f__Micropepsaceae_g__Rhizomicrobium_s__Rhizomicrobium sp015654635])0.737:0.016443[&&NHX:Sample_counter=:Type_counter=GTDB--2:capture_class_counter=:capture_domain_counter=:capture_family_counter=:capture_genus_counter=:capture_order_counter=:capture_phylum_counter=:capture_species_counter=:evoltype=D:gtdb_class_counter=c__Alphaproteobacteria--2:gtdb_domain_counter=d__Bacteria--2:gtdb_family_counter=f__Micropepsaceae--2:gtdb_genus_counter=g__Rhizomicrobium--2:gtdb_order_counter=o__Micropepsales--2:gtdb_phylum_counter=p__Proteobacteria--2:gtdb_species_counter=s__Rhizomicrobium sp013149165--1||s__Rhizomicrobium sp015654635--1:heptad_counter=MCP-34H--2:lbd_counter=:lca=d__Bacteria:lca_tree=g__Rhizomicrobium:name=N98893:ref_name_counter=])0.712:0.0194156[&&NHX:Sample_counter=:Type_counter=GTDB--3:capture_class_counter=:capture_domain_counter=:capture_family_counter=:capture_genus_counter=:capture_order_counter=:capture_phylum_counter=:capture_species_counter=:evoltype=D:gtdb_class_counter=c__Alphaproteobacteria--3:gtdb_domain_counter=d__Bacteria--3:gtdb_family_counter=f__Micropepsaceae--3:gtdb_genus_counter=g__Rhizomicrobium--3:gtdb_order_counter=o__Micropepsales--3:gtdb_phylum_counter=p__Proteobacteria--3:gtdb_species_counter=s__Rhizomicrobium palustre--1||s__Rhizomicrobium sp013149165--1||s__Rhizomicrobium sp015654635--1:heptad_counter=MCP-34H--3:lbd_counter=:lca=d__Bacteria:lca_tree=g__Rhizomicrobium:name=N98894:ref_name_counter=])0.233:0.113814[&&NHX:Sample_counter=:Type_counter=GTDB--4:capture_class_counter=:capture_domain_counter=:capture_family_counter=:capture_genus_counter=:capture_order_counter=:capture_phylum_counter=:capture_species_counter=:evoltype=D:gtdb_class_counter=c__Alphaproteobacteria--4:gtdb_domain_counter=d__Bacteria--4:gtdb_family_counter=f__Micropepsaceae--4:gtdb_genus_counter=g__Rhizomicrobium--4:gtdb_order_counter=o__Micropepsales--4:gtdb_phylum_counter=p__Proteobacteria--4:gtdb_species_counter=s__Rhizomicrobium palustre--1||s__Rhizomicrobium sp013149165--1||s__Rhizomicrobium sp015654635--1||s__Rhizomicrobium sp015654715--1:heptad_counter=MCP-34H--4:lbd_counter=:lca=d__Bacteria:lca_tree=g__Rhizomicrobium:name=N98895:ref_name_counter=])1:0.668874[&&NHX:Sample_counter=:Type_counter=GTDB--5:capture_class_counter=:capture_domain_counter=:capture_family_counter=:capture_genus_counter=:capture_order_counter=:capture_phylum_counter=:capture_species_counter=:evoltype=D:gtdb_class_counter=c__Alphaproteobacteria--5:gtdb_domain_counter=d__Bacteria--5:gtdb_family_counter=f__Micropepsaceae--5:gtdb_genus_counter=g__Rhizomicrobium--5:gtdb_order_counter=o__Micropepsales--5:gtdb_phylum_counter=p__Proteobacteria--5:gtdb_species_counter=s__Rhizomicrobium palustre--1||s__Rhizomicrobium sp002307315--1||s__Rhizomicrobium sp013149165--1||s__Rhizomicrobium sp015654635--1||s__Rhizomicrobium sp015654715--1:heptad_counter=MCP-34H--5:lbd_counter=:lca=d__Bacteria:lca_tree=g__Rhizomicrobium:name=N98896:ref_name_counter=])0.706:0.054677[&&NHX:Sample_counter=:Type_counter=GTDB--6:capture_class_counter=:capture_domain_counter=:capture_family_counter=:capture_genus_counter=:capture_order_counter=:capture_phylum_counter=:capture_species_counter=:evoltype=D:gtdb_class_counter=c__Alphaproteobacteria--6:gtdb_domain_counter=d__Bacteria--6:gtdb_family_counter=f__Caulobacteraceae--1||f__Micropepsaceae--5:gtdb_genus_counter=g__BOG-938--1||g__Rhizomicrobium--5:gtdb_order_counter=o__Caulobacterales--1||o__Micropepsales--5:gtdb_phylum_counter=p__Proteobacteria--6:gtdb_species_counter=s__BOG-938 sp003164925--1||s__Rhizomicrobium palustre--1||s__Rhizomicrobium sp002307315--1||s__Rhizomicrobium sp013149165--1||s__Rhizomicrobium sp015654635--1||s__Rhizomicrobium sp015654715--1:heptad_counter=MCP-34H--6:lbd_counter=:lca=d__Bacteria:lca_tree=c__Alphaproteobacteria:name=N98897:ref_name_counter=])0.781:0.11712[&&NHX:Sample_counter=:Type_counter=GTDB--23:capture_class_counter=:capture_domain_counter=:capture_family_counter=:capture_genus_counter=:capture_order_counter=:capture_phylum_counter=:capture_species_counter=:evoltype=D:gtdb_class_counter=c__Alphaproteobacteria--23:gtdb_domain_counter=d__Bacteria--23:gtdb_family_counter=f__Caulobacteraceae--1||f__Micropepsaceae--5||f__Sphingomonadaceae--17:gtdb_genus_counter=g__BOG-938--1||g__Rhizomicrobium--5||g__Rhizorhabdus--14||g__Sphingomonas--1||g__Sphingomonas_I--1||g__Sphingomonas_N--1:gtdb_order_counter=o__Caulobacterales--1||o__Micropepsales--5||o__Sphingomonadales--17:gtdb_phylum_counter=p__Proteobacteria--23:gtdb_species_counter=s__BOG-938 sp003164925--1||s__Rhizomicrobium palustre--1||s__Rhizomicrobium sp002307315--1||s__Rhizomicrobium sp013149165--1||s__Rhizomicrobium sp015654635--1||s__Rhizomicrobium sp015654715--1||s__Rhizorhabdus crocodyli--1||s__Rhizorhabdus dicambivorans--1||s__Rhizorhabdus histidinilytica--1||s__Rhizorhabdus montanisoli--1||s__Rhizorhabdus sp000971055--1||s__Rhizorhabdus sp001015195--1||s__Rhizorhabdus sp001428605--1||s__Rhizorhabdus sp001429065--1||s__Rhizorhabdus sp004297635--1||s__Rhizorhabdus sp011044255--1||s__Rhizorhabdus sp018006725--1||s__Rhizorhabdus sp900101455--1||s__Rhizorhabdus wittichii--1||s__Rhizorhabdus wittichii_A--1||s__Sphingomonas sp903884945--1||s__Sphingomonas_I vulcanisoli--1||s__Sphingomonas_N chungangi--1:heptad_counter=MCP-28H--14||MCP-34H--9:lbd_counter=:lca=d__Bacteria:lca_tree=c__Alphaproteobacteria:name=N98898:ref_name_counter=])0.841:0.204965[&&NHX:Sample_counter=:Type_counter=GTDB--24:capture_class_counter=:capture_domain_counter=:capture_family_counter=:capture_genus_counter=:capture_order_counter=:capture_phylum_counter=:capture_species_counter=:evoltype=D:gtdb_class_counter=c__Alphaproteobacteria--24:gtdb_domain_counter=d__Bacteria--24:gtdb_family_counter=f__Beijerinckiaceae--1||f__Caulobacteraceae--1||f__Micropepsaceae--5||f__Sphingomonadaceae--17:gtdb_genus_counter=g__28-YEA-48--1||g__BOG-938--1||g__Rhizomicrobium--5||g__Rhizorhabdus--14||g__Sphingomonas--1||g__Sphingomonas_I--1||g__Sphingomonas_N--1:gtdb_order_counter=o__Caulobacterales--1||o__Micropepsales--5||o__Rhizobiales--1||o__Sphingomonadales--17:gtdb_phylum_counter=p__Proteobacteria--24:gtdb_species_counter=s__28-YEA-48 sp903889985--1||s__BOG-938 sp003164925--1||s__Rhizomicrobium palustre--1||s__Rhizomicrobium sp002307315--1||s__Rhizomicrobium sp013149165--1||s__Rhizomicrobium sp015654635--1||s__Rhizomicrobium sp015654715--1||s__Rhizorhabdus crocodyli--1||s__Rhizorhabdus dicambivorans--1||s__Rhizorhabdus histidinilytica--1||s__Rhizorhabdus montanisoli--1||s__Rhizorhabdus sp000971055--1||s__Rhizorhabdus sp001015195--1||s__Rhizorhabdus sp001428605--1||s__Rhizorhabdus sp001429065--1||s__Rhizorhabdus sp004297635--1||s__Rhizorhabdus sp011044255--1||s__Rhizorhabdus sp018006725--1||s__Rhizorhabdus sp900101455--1||s__Rhizorhabdus wittichii--1||s__Rhizorhabdus wittichii_A--1||s__Sphingomonas sp903884945--1||s__Sphingomonas_I vulcanisoli--1||s__Sphingomonas_N chungangi--1:heptad_counter=MCP-28H--15||MCP-34H--9:lbd_counter=:lca=d__Bacteria:lca_tree=c__Alphaproteobacteria:name=N98899:ref_name_counter=])0.682:0.0801975[&&NHX:Sample_counter=:Type_counter=GTDB--32:capture_class_counter=:capture_domain_counter=:capture_family_counter=:capture_genus_counter=:capture_order_counter=:capture_phylum_counter=:capture_species_counter=:evoltype=D:gtdb_class_counter=c__Alphaproteobacteria--32:gtdb_domain_counter=d__Bacteria--32:gtdb_family_counter=f__Acetobacteraceae--8||f__Beijerinckiaceae--1||f__Caulobacteraceae--1||f__Micropepsaceae--5||f__Sphingomonadaceae--17:gtdb_genus_counter=g__28-YEA-48--1||g__Acetobacter--7||g__Acidocella--1||g__BOG-938--1||g__Rhizomicrobium--5||g__Rhizorhabdus--14||g__Sphingomonas--1||g__Sphingomonas_I--1||g__Sphingomonas_N--1:gtdb_order_counter=o__Acetobacterales--8||o__Caulobacterales--1||o__Micropepsales--5||o__Rhizobiales--1||o__Sphingomonadales--17:gtdb_phylum_counter=p__Proteobacteria--32:gtdb_species_counter=s__28-YEA-48 sp903889985--1||s__Acetobacter fabarum--1||s__Acetobacter ghanensis--1||s__Acetobacter lambici--1||s__Acetobacter okinawensis_A--1||s__Acetobacter papayae--1||s__Acetobacter peroxydans--1||s__Acetobacter suratthaniensis--1||s__Acidocella sp003137135--1||s__BOG-938 sp003164925--1||s__Rhizomicrobium palustre--1||s__Rhizomicrobium sp002307315--1||s__Rhizomicrobium sp013149165--1||s__Rhizomicrobium sp015654635--1||s__Rhizomicrobium sp015654715--1||s__Rhizorhabdus crocodyli--1||s__Rhizorhabdus dicambivorans--1||s__Rhizorhabdus histidinilytica--1||s__Rhizorhabdus montanisoli--1||s__Rhizorhabdus sp000971055--1||s__Rhizorhabdus sp001015195--1||s__Rhizorhabdus sp001428605--1||s__Rhizorhabdus sp001429065--1||s__Rhizorhabdus sp004297635--1||s__Rhizorhabdus sp011044255--1||s__Rhizorhabdus sp018006725--1||s__Rhizorhabdus sp900101455--1||s__Rhizorhabdus wittichii--1||s__Rhizorhabdus wittichii_A--1||s__Sphingomonas sp903884945--1||s__Sphingomonas_I vulcanisoli--1||s__Sphingomonas_N chungangi--1:heptad_counter=MCP-28H--23||MCP-34H--9:lbd_counter=:lca=d__Bacteria:lca_tree=c__Alphaproteobacteria:name=N98900:ref_name_counter=],(dc85ee40-d8c6-5ae4-8c82-7493dbaf1cf6_3@MCPsignal.76.128:0.494407[&&NHX:Sample=rhiztom1:Type=capture:capture_class=c__Gammaproteobacteria:capture_domain=d__Bacteria:capture_family=f__Halomonadaceae:capture_genus=g__Halomonas_E:capture_order=o__Pseudomonadales:capture_phylum=p__Proteobacteria:capture_species=s__Halomonas_E sp014840935:heptad=MCP-34H],(((RS_GCF_016584105.1_protein.faa_NZ_NRSM01000027.1_42@PF00015_full_PFAM.20.92:0.0984146[&&NHX:Type=GTDB:gtdb_class=c__Gammaproteobacteria:gtdb_domain=d__Bacteria:gtdb_family=f__Ectothiorhodospiraceae:gtdb_genus=g__Ectothiorhodospira:gtdb_order=o__Ectothiorhodospirales:gtdb_phylum=p__Proteobacteria:gtdb_species=s__Ectothiorhodospira shaposhnikovii:heptad=MCP-34H:species=d__Bacteria_p__Proteobacteria_c__Gammaproteobacteria_o__Ectothiorhodospirales_f__Ectothiorhodospiraceae_g__Ectothiorhodospira_s__Ectothiorhodospira shaposhnikovii],RS_GCF_900110965.1_protein.faa_NZ_FOFO01000016.1_9@PF00015_full_PFAM.16.92:0.0623875[&&NHX:Type=GTDB:gtdb_class=c__Gammaproteobacteria:gtdb_domain=d__Bacteria:gtdb_family=f__Ectothiorhodospiraceae:gtdb_genus=g__Ectothiorhodospira:gtdb_order=o__Ectothiorhodospirales:gtdb_phylum=p__Proteobacteria:gtdb_species=s__Ectothiorhodospira magna:heptad=MCP-34H:species=d__Bacteria_p__Proteobacteria_c__Gammaproteobacteria_o__Ectothiorhodospirales_f__Ectothiorhodospiraceae_g__Ectothiorhodospira_s__Ectothiorhodospira magna])0.992:0.349669[&&NHX:Sample_counter=:Type_counter=GTDB--2:capture_class_counter=:capture_domain_counter=:capture_family_counter=:capture_genus_counter=:capture_order_counter=:capture_phylum_counter=:capture_species_counter=:evoltype=D:gtdb_class_counter=c__Gammaproteobacteria--2:gtdb_domain_counter=d__Bacteria--2:gtdb_family_counter=f__Ectothiorhodospiraceae--2:gtdb_genus_counter=g__Ectothiorhodospira--2:gtdb_order_counter=o__Ectothiorhodospirales--2:gtdb_phylum_counter=p__Proteobacteria--2:gtdb_species_counter=s__Ectothiorhodospira magna--1||s__Ectothiorhodospira shaposhnikovii--1:heptad_counter=MCP-34H--2:lbd_counter=:lca=d__Bacteria:lca_tree=g__Ectothiorhodospira:name=N98904:ref_name_counter=],(RS_GCF_003206715.1_protein.faa_NZ_PZJU01000023.1_3@PF00015_full_PFAM.18.93:0.114612[&&NHX:Type=GTDB:gtdb_class=c__Gammaproteobacteria:gtdb_domain=d__Bacteria:gtdb_family=f__Halomonadaceae:gtdb_genus=g__Salinicola:gtdb_order=o__Pseudomonadales:gtdb_phylum=p__Proteobacteria:gtdb_species=s__Salinicola peritrichatus:heptad=MCP-34H:species=d__Bacteria_p__Proteobacteria_c__Gammaproteobacteria_o__Pseudomonadales_f__Halomonadaceae_g__Salinicola_s__Salinicola peritrichatus],(((RS_GCF_007989465.1_protein.faa_NZ_BJUS01000015.1_35@PF00015_full_PFAM.19.91:0.0885845[&&NHX:Type=GTDB:gtdb_class=c__Gammaproteobacteria:gtdb_domain=d__Bacteria:gtdb_family=f__Halomonadaceae:gtdb_genus=g__Halomonas:gtdb_order=o__Pseudomonadales:gtdb_phylum=p__Proteobacteria:gtdb_species=s__Halomonas halophila:heptad=MCP-34H:species=d__Bacteria_p__Proteobacteria_c__Gammaproteobacteria_o__Pseudomonadales_f__Halomonadaceae_g__Halomonas_s__Halomonas halophila],RS_GCF_014192055.1_protein.faa_NZ_JACHXM010000001.1_407@PF00015_full_PFAM.18.91:5e-09[&&NHX:Type=GTDB:gtdb_class=c__Gammaproteobacteria:gtdb_domain=d__Bacteria:gtdb_family=f__Halomonadaceae:gtdb_genus=g__Halomonas:gtdb_order=o__Pseudomonadales:gtdb_phylum=p__Proteobacteria:gtdb_species=s__Halomonas organivorans:heptad=MCP-34H:species=d__Bacteria_p__Proteobacteria_c__Gammaproteobacteria_o__Pseudomonadales_f__Halomonadaceae_g__Halomonas_s__Halomonas organivorans])0.942:0.277842[&&NHX:Sample_counter=:Type_counter=GTDB--2:capture_class_counter=:capture_domain_counter=:capture_family_counter=:capture_genus_counter=:capture_order_counter=:capture_phylum_counter=:capture_species_counter=:evoltype=D:gtdb_class_counter=c__Gammaproteobacteria--2:gtdb_domain_counter=d__Bacteria--2:gtdb_family_counter=f__Halomonadaceae--2:gtdb_genus_counter=g__Halomonas--2:gtdb_order_counter=o__Pseudomonadales--2:gtdb_phylum_counter=p__Proteobacteria--2:gtdb_species_counter=s__Halomonas halophila--1||s__Halomonas organivorans--1:heptad_counter=MCP-34H--2:lbd_counter=:lca=d__Bacteria:lca_tree=g__Halomonas:name=N98908:ref_name_counter=],(RS_GCF_015645095.1_protein.faa_NZ_JADOTW010000035.1_6@PF00015_full_PFAM.18.67:5e-09[&&NHX:Type=GTDB:gtdb_class=c__Gammaproteobacteria:gtdb_domain=d__Bacteria:gtdb_family=f__Halomonadaceae:gtdb_genus=g__Halomonas_F:gtdb_order=o__Pseudomonadales:gtdb_phylum=p__Proteobacteria:gtdb_species=s__Halomonas_F sp015645095:heptad=MCP-28H:species=d__Bacteria_p__Proteobacteria_c__Gammaproteobacteria_o__Pseudomonadales_f__Halomonadaceae_g__Halomonas_F_s__Halomonas_F sp015645095],RS_GCF_003182195.1_protein.faa_NZ_QGTM01000019.1_51@PF00015_full_PFAM.18.63:5e-09[&&NHX:Type=GTDB:gtdb_class=c__Gammaproteobacteria:gtdb_domain=d__Bacteria:gtdb_family=f__Halomonadaceae:gtdb_genus=g__Halomonas:gtdb_order=o__Pseudomonadales:gtdb_phylum=p__Proteobacteria:gtdb_species=s__Halomonas sp003182195:heptad=MCP-28H:species=d__Bacteria_p__Proteobacteria_c__Gammaproteobacteria_o__Pseudomonadales_f__Halomonadaceae_g__Halomonas_s__Halomonas sp003182195])0.873:0.195432[&&NHX:Sample_counter=:Type_counter=GTDB--2:capture_class_counter=:capture_domain_counter=:capture_family_counter=:capture_genus_counter=:capture_order_counter=:capture_phylum_counter=:capture_species_counter=:evoltype=D:gtdb_class_counter=c__Gammaproteobacteria--2:gtdb_domain_counter=d__Bacteria--2:gtdb_family_counter=f__Halomonadaceae--2:gtdb_genus_counter=g__Halomonas--1||g__Halomonas_F--1:gtdb_order_counter=o__Pseudomonadales--2:gtdb_phylum_counter=p__Proteobacteria--2:gtdb_species_counter=s__Halomonas sp003182195--1||s__Halomonas_F sp015645095--1:heptad_counter=MCP-28H--2:lbd_counter=:lca=d__Bacteria:lca_tree=f__Halomonadaceae:name=N98911:ref_name_counter=])0.78:0.10399[&&NHX:Sample_counter=:Type_counter=GTDB--4:capture_class_counter=:capture_domain_counter=:capture_family_counter=:capture_genus_counter=:capture_order_counter=:capture_phylum_counter=:capture_species_counter=:evoltype=D:gtdb_class_counter=c__Gammaproteobacteria--4:gtdb_domain_counter=d__Bacteria--4:gtdb_family_counter=f__Halomonadaceae--4:gtdb_genus_counter=g__Halomonas--3||g__Halomonas_F--1:gtdb_order_counter=o__Pseudomonadales--4:gtdb_phylum_counter=p__Proteobacteria--4:gtdb_species_counter=s__Halomonas halophila--1||s__Halomonas organivorans--1||s__Halomonas sp003182195--1||s__Halomonas_F sp015645095--1:heptad_counter=MCP-28H--2||MCP-34H--2:lbd_counter=:lca=d__Bacteria:lca_tree=f__Halomonadaceae:name=N98912:ref_name_counter=],(RS_GCF_014840935.1_protein.faa_NZ_CP062005.1_378@PF00015_full_PFAM.19.91:0.162215[&&NHX:Type=GTDB:gtdb_class=c__Gammaproteobacteria:gtdb_domain=d__Bacteria:gtdb_family=f__Halomonadaceae:gtdb_genus=g__Halomonas_E:gtdb_order=o__Pseudomonadales:gtdb_phylum=p__Proteobacteria:gtdb_species=s__Halomonas_E sp014840935:heptad=MCP-34H:species=d__Bacteria_p__Proteobacteria_c__Gammaproteobacteria_o__Pseudomonadales_f__Halomonadaceae_g__Halomonas_E_s__Halomonas_E sp014840935],(RS_GCF_014897985.1_protein.faa_NZ_JABUZA010000011.1_44@PF00015_full_PFAM.19.91:5e-09[&&NHX:Type=GTDB:gtdb_class=c__Gammaproteobacteria:gtdb_domain=d__Bacteria:gtdb_family=f__Halomonadaceae:gtdb_genus=g__Halomonas:gtdb_order=o__Pseudomonadales:gtdb_phylum=p__Proteobacteria:gtdb_species=s__Halomonas sp014897985:heptad=MCP-34H:species=d__Bacteria_p__Proteobacteria_c__Gammaproteobacteria_o__Pseudomonadales_f__Halomonadaceae_g__Halomonas_s__Halomonas sp014897985],(RS_GCF_000377665.1_protein.faa_NZ_KB898655.1_46@PF00015_full_PFAM.19.91:0.0526446[&&NHX:Type=GTDB:gtdb_class=c__Gammaproteobacteria:gtdb_domain=d__Bacteria:gtdb_family=f__Halomonadaceae:gtdb_genus=g__Halomonas:gtdb_order=o__Pseudomonadales:gtdb_phylum=p__Proteobacteria:gtdb_species=s__Halomonas zhanjiangensis:heptad=MCP-34H:species=d__Bacteria_p__Proteobacteria_c__Gammaproteobacteria_o__Pseudomonadales_f__Halomonadaceae_g__Halomonas_s__Halomonas zhanjiangensis],GB_GCA_017983445.1_protein.faa_JAGOBJ010000001.1_59@PF00015_full_PFAM.19.91:5e-09[&&NHX:Type=GTDB:gtdb_class=c__Gammaproteobacteria:gtdb_domain=d__Bacteria:gtdb_family=f__Halomonadaceae:gtdb_genus=g__Halomonas:gtdb_order=o__Pseudomonadales:gtdb_phylum=p__Proteobacteria:gtdb_species=s__Halomonas sp017983445:heptad=MCP-34H:species=d__Bacteria_p__Proteobacteria_c__Gammaproteobacteria_o__Pseudomonadales_f__Halomonadaceae_g__Halomonas_s__Halomonas sp017983445])0.842:0.0172865[&&NHX:Sample_counter=:Type_counter=GTDB--2:capture_class_counter=:capture_domain_counter=:capture_family_counter=:capture_genus_counter=:capture_order_counter=:capture_phylum_counter=:capture_species_counter=:evoltype=D:gtdb_class_counter=c__Gammaproteobacteria--2:gtdb_domain_counter=d__Bacteria--2:gtdb_family_counter=f__Halomonadaceae--2:gtdb_genus_counter=g__Halomonas--2:gtdb_order_counter=o__Pseudomonadales--2:gtdb_phylum_counter=p__Proteobacteria--2:gtdb_species_counter=s__Halomonas sp017983445--1||s__Halomonas zhanjiangensis--1:heptad_counter=MCP-34H--2:lbd_counter=:lca=d__Bacteria:lca_tree=g__Halomonas:name=N98917:ref_name_counter=])0.972:0.319694[&&NHX:Sample_counter=:Type_counter=GTDB--3:capture_class_counter=:capture_domain_counter=:capture_family_counter=:capture_genus_counter=:capture_order_counter=:capture_phylum_counter=:capture_species_counter=:evoltype=D:gtdb_class_counter=c__Gammaproteobacteria--3:gtdb_domain_counter=d__Bacteria--3:gtdb_family_counter=f__Halomonadaceae--3:gtdb_genus_counter=g__Halomonas--3:gtdb_order_counter=o__Pseudomonadales--3:gtdb_phylum_counter=p__Proteobacteria--3:gtdb_species_counter=s__Halomonas sp014897985--1||s__Halomonas sp017983445--1||s__Halomonas zhanjiangensis--1:heptad_counter=MCP-34H--3:lbd_counter=:lca=d__Bacteria:lca_tree=g__Halomonas:name=N98918:ref_name_counter=])0.831:0.111112[&&NHX:Sample_counter=:Type_counter=GTDB--4:capture_class_counter=:capture_domain_counter=:capture_family_counter=:capture_genus_counter=:capture_order_counter=:capture_phylum_counter=:capture_species_counter=:evoltype=D:gtdb_class_counter=c__Gammaproteobacteria--4:gtdb_domain_counter=d__Bacteria--4:gtdb_family_counter=f__Halomonadaceae--4:gtdb_genus_counter=g__Halomonas--3||g__Halomonas_E--1:gtdb_order_counter=o__Pseudomonadales--4:gtdb_phylum_counter=p__Proteobacteria--4:gtdb_species_counter=s__Halomonas sp014897985--1||s__Halomonas sp017983445--1||s__Halomonas zhanjiangensis--1||s__Halomonas_E sp014840935--1:heptad_counter=MCP-34H--4:lbd_counter=:lca=d__Bacteria:lca_tree=f__Halomonadaceae:name=N98919:ref_name_counter=])0.913:0.148175[&&NHX:Sample_counter=:Type_counter=GTDB--8:capture_class_counter=:capture_domain_counter=:capture_family_counter=:capture_genus_counter=:capture_order_counter=:capture_phylum_counter=:capture_species_counter=:evoltype=D:gtdb_class_counter=c__Gammaproteobacteria--8:gtdb_domain_counter=d__Bacteria--8:gtdb_family_counter=f__Halomonadaceae--8:gtdb_genus_counter=g__Halomonas--6||g__Halomonas_E--1||g__Halomonas_F--1:gtdb_order_counter=o__Pseudomonadales--8:gtdb_phylum_counter=p__Proteobacteria--8:gtdb_species_counter=s__Halomonas halophila--1||s__Halomonas organivorans--1||s__Halomonas sp003182195--1||s__Halomonas sp014897985--1||s__Halomonas sp017983445--1||s__Halomonas zhanjiangensis--1||s__Halomonas_E sp014840935--1||s__Halomonas_F sp015645095--1:heptad_counter=MCP-28H--2||MCP-34H--6:lbd_counter=:lca=d__Bacteria:lca_tree=f__Halomonadaceae:name=N98920:ref_name_counter=])0.803:0.0602849[&&NHX:Sample_counter=:Type_counter=GTDB--9:capture_class_counter=:capture_domain_counter=:capture_family_counter=:capture_genus_counter=:capture_order_counter=:capture_phylum_counter=:capture_species_counter=:evoltype=D:gtdb_class_counter=c__Gammaproteobacteria--9:gtdb_domain_counter=d__Bacteria--9:gtdb_family_counter=f__Halomonadaceae--9:gtdb_genus_counter=g__Halomonas--6||g__Halomonas_E--1||g__Halomonas_F--1||g__Salinicola--1:gtdb_order_counter=o__Pseudomonadales--9:gtdb_phylum_counter=p__Proteobacteria--9:gtdb_species_counter=s__Halomonas halophila--1||s__Halomonas organivorans--1||s__Halomonas sp003182195--1||s__Halomonas sp014897985--1||s__Halomonas sp017983445--1||s__Halomonas zhanjiangensis--1||s__Halomonas_E sp014840935--1||s__Halomonas_F sp015645095--1||s__Salinicola peritrichatus--1:heptad_counter=MCP-28H--2||MCP-34H--7:lbd_counter=:lca=d__Bacteria:lca_tree=f__Halomonadaceae:name=N98921:ref_name_counter=])0.849:0.0909765[&&NHX:Sample_counter=:Type_counter=GTDB--11:capture_class_counter=:capture_domain_counter=:capture_family_counter=:capture_genus_counter=:capture_order_counter=:capture_phylum_counter=:capture_species_counter=:evoltype=D:gtdb_class_counter=c__Gammaproteobacteria--11:gtdb_domain_counter=d__Bacteria--11:gtdb_family_counter=f__Ectothiorhodospiraceae--2||f__Halomonadaceae--9:gtdb_genus_counter=g__Ectothiorhodospira--2||g__Halomonas--6||g__Halomonas_E--1||g__Halomonas_F--1||g__Salinicola--1:gtdb_order_counter=o__Ectothiorhodospirales--2||o__Pseudomonadales--9:gtdb_phylum_counter=p__Proteobacteria--11:gtdb_species_counter=s__Ectothiorhodospira magna--1||s__Ectothiorhodospira shaposhnikovii--1||s__Halomonas halophila--1||s__Halomonas organivorans--1||s__Halomonas sp003182195--1||s__Halomonas sp014897985--1||s__Halomonas sp017983445--1||s__Halomonas zhanjiangensis--1||s__Halomonas_E sp014840935--1||s__Halomonas_F sp015645095--1||s__Salinicola peritrichatus--1:heptad_counter=MCP-28H--2||MCP-34H--9:lbd_counter=:lca=d__Bacteria:lca_tree=c__Gammaproteobacteria:name=N98922:ref_name_counter=],((RS_GCF_000299335.2_protein.faa_NZ_CP004387.1_2554@PF00015_full_PFAM.18.91:5e-09[&&NHX:Type=GTDB:gtdb_class=c__Gammaproteobacteria:gtdb_domain=d__Bacteria:gtdb_family=f__Alcanivoracaceae:gtdb_genus=g__Alcanivorax_A:gtdb_order=o__Pseudomonadales:gtdb_phylum=p__Proteobacteria:gtdb_species=s__Alcanivorax_A pacificus:heptad=MCP-28H:species=d__Bacteria_p__Proteobacteria_c__Gammaproteobacteria_o__Pseudomonadales_f__Alcanivoracaceae_g__Alcanivorax_A_s__Alcanivorax_A pacificus],RS_GCF_009846755.1_protein.faa_NZ_AQOR01000034.1_13@PF00015_full_PFAM.18.91:0.106025[&&NHX:Type=GTDB:gtdb_class=c__Gammaproteobacteria:gtdb_domain=d__Bacteria:gtdb_family=f__Alcanivoracaceae:gtdb_genus=g__Alcanivorax_A:gtdb_order=o__Pseudomonadales:gtdb_phylum=p__Proteobacteria:gtdb_species=s__Alcanivorax_A sp009846755:heptad=MCP-28H:species=d__Bacteria_p__Proteobacteria_c__Gammaproteobacteria_o__Pseudomonadales_f__Alcanivoracaceae_g__Alcanivorax_A_s__Alcanivorax_A sp009846755])0.979:0.319247[&&NHX:Sample_counter=:Type_counter=GTDB--2:capture_class_counter=:capture_domain_counter=:capture_family_counter=:capture_genus_counter=:capture_order_counter=:capture_phylum_counter=:capture_species_counter=:evoltype=D:gtdb_class_counter=c__Gammaproteobacteria--2:gtdb_domain_counter=d__Bacteria--2:gtdb_family_counter=f__Alcanivoracaceae--2:gtdb_genus_counter=g__Alcanivorax_A--2:gtdb_order_counter=o__Pseudomonadales--2:gtdb_phylum_counter=p__Proteobacteria--2:gtdb_species_counter=s__Alcanivorax_A pacificus--1||s__Alcanivorax_A sp009846755--1:heptad_counter=MCP-28H--2:lbd_counter=:lca=d__Bacteria:lca_tree=g__Alcanivorax_A:name=N98925:ref_name_counter=],((RS_GCF_015265435.1_protein.faa_NZ_JABJWH010000015.1_42@PF00015_full_PFAM.18.91:0.0299658[&&NHX:Type=GTDB:gtdb_class=c__Gammaproteobacteria:gtdb_domain=d__Bacteria:gtdb_family=f__Alcanivoracaceae:gtdb_genus=g__Alcanivorax:gtdb_order=o__Pseudomonadales:gtdb_phylum=p__Proteobacteria:gtdb_species=s__Alcanivorax profundimaris:heptad=MCP-28H:species=d__Bacteria_p__Proteobacteria_c__Gammaproteobacteria_o__Pseudomonadales_f__Alcanivoracaceae_g__Alcanivorax_s__Alcanivorax profundimaris],((RS_GCF_005938655.1_protein.faa_NZ_VCQT01000045.1_340@PF00015_full_PFAM.18.91:0.0389009[&&NHX:Type=GTDB:gtdb_class=c__Gammaproteobacteria:gtdb_domain=d__Bacteria:gtdb_family=f__Alcanivoracaceae:gtdb_genus=g__Alcanivorax:gtdb_order=o__Pseudomonadales:gtdb_phylum=p__Proteobacteria:gtdb_species=s__Alcanivorax gelatiniphagus:heptad=MCP-28H:species=d__Bacteria_p__Proteobacteria_c__Gammaproteobacteria_o__Pseudomonadales_f__Alcanivoracaceae_g__Alcanivorax_s__Alcanivorax gelatiniphagus],(RS_GCF_900217905.1_protein.faa_NZ_OBMO01000009.1_140@PF00015_full_PFAM.19.88:0.0187188[&&NHX:Type=GTDB:gtdb_class=c__Gammaproteobacteria:gtdb_domain=d__Bacteria:gtdb_family=f__Alcanivoracaceae:gtdb_genus=g__Alcanivorax:gtdb_order=o__Pseudomonadales:gtdb_phylum=p__Proteobacteria:gtdb_species=s__Alcanivorax xenomutans:heptad=MCP-28H:species=d__Bacteria_p__Proteobacteria_c__Gammaproteobacteria_o__Pseudomonadales_f__Alcanivoracaceae_g__Alcanivorax_s__Alcanivorax xenomutans],RS_GCF_000300005.1_protein.faa_NC_018691.1_386@PF00015_full_PFAM.19.89:5e-09[&&NHX:Type=GTDB:gtdb_class=c__Gammaproteobacteria:gtdb_domain=d__Bacteria:gtdb_family=f__Alcanivoracaceae:gtdb_genus=g__Alcanivorax:gtdb_order=o__Pseudomonadales:gtdb_phylum=p__Proteobacteria:gtdb_species=s__Alcanivorax dieselolei:heptad=MCP-28H:species=d__Bacteria_p__Proteobacteria_c__Gammaproteobacteria_o__Pseudomonadales_f__Alcanivoracaceae_g__Alcanivorax_s__Alcanivorax dieselolei])0.984:0.203543[&&NHX:Sample_counter=:Type_counter=GTDB--2:capture_class_counter=:capture_domain_counter=:capture_family_counter=:capture_genus_counter=:capture_order_counter=:capture_phylum_counter=:capture_species_counter=:evoltype=D:gtdb_class_counter=c__Gammaproteobacteria--2:gtdb_domain_counter=d__Bacteria--2:gtdb_family_counter=f__Alcanivoracaceae--2:gtdb_genus_counter=g__Alcanivorax--2:gtdb_order_counter=o__Pseudomonadales--2:gtdb_phylum_counter=p__Proteobacteria--2:gtdb_species_counter=s__Alcanivorax dieselolei--1||s__Alcanivorax xenomutans--1:heptad_counter=MCP-28H--2:lbd_counter=:lca=d__Bacteria:lca_tree=g__Alcanivorax:name=N98930:ref_name_counter=])0.957:0.192353[&&NHX:Sample_counter=:Type_counter=GTDB--3:capture_class_counter=:capture_domain_counter=:capture_family_counter=:capture_genus_counter=:capture_order_counter=:capture_phylum_counter=:capture_species_counter=:evoltype=D:gtdb_class_counter=c__Gammaproteobacteria--3:gtdb_domain_counter=d__Bacteria--3:gtdb_family_counter=f__Alcanivoracaceae--3:gtdb_genus_counter=g__Alcanivorax--3:gtdb_order_counter=o__Pseudomonadales--3:gtdb_phylum_counter=p__Proteobacteria--3:gtdb_species_counter=s__Alcanivorax dieselolei--1||s__Alcanivorax gelatiniphagus--1||s__Alcanivorax xenomutans--1:heptad_counter=MCP-28H--3:lbd_counter=:lca=d__Bacteria:lca_tree=g__Alcanivorax:name=N98931:ref_name_counter=],RS_GCF_016785095.1_protein.faa_NZ_JAEKJB010000011.1_264@PF00015_full_PFAM.18.91:5e-09[&&NHX:Type=GTDB:gtdb_class=c__Gammaproteobacteria:gtdb_domain=d__Bacteria:gtdb_family=f__Alcanivoracaceae:gtdb_genus=g__Alcanivorax:gtdb_order=o__Pseudomonadales:gtdb_phylum=p__Proteobacteria:gtdb_species=s__Alcanivorax marinus_A:heptad=MCP-28H:species=d__Bacteria_p__Proteobacteria_c__Gammaproteobacteria_o__Pseudomonadales_f__Alcanivoracaceae_g__Alcanivorax_s__Alcanivorax marinus_A])0.851:0.0223585[&&NHX:Sample_counter=:Type_counter=GTDB--4:capture_class_counter=:capture_domain_counter=:capture_family_counter=:capture_genus_counter=:capture_order_counter=:capture_phylum_counter=:capture_species_counter=:evoltype=D:gtdb_class_counter=c__Gammaproteobacteria--4:gtdb_domain_counter=d__Bacteria--4:gtdb_family_counter=f__Alcanivoracaceae--4:gtdb_genus_counter=g__Alcanivorax--4:gtdb_order_counter=o__Pseudomonadales--4:gtdb_phylum_counter=p__Proteobacteria--4:gtdb_species_counter=s__Alcanivorax dieselolei--1||s__Alcanivorax gelatiniphagus--1||s__Alcanivorax marinus_A--1||s__Alcanivorax xenomutans--1:heptad_counter=MCP-28H--4:lbd_counter=:lca=d__Bacteria:lca_tree=g__Alcanivorax:name=N98933:ref_name_counter=])0.845:0.0661662[&&NHX:Sample_counter=:Type_counter=GTDB--5:capture_class_counter=:capture_domain_counter=:capture_family_counter=:capture_genus_counter=:capture_order_counter=:capture_phylum_counter=:capture_species_counter=:evoltype=D:gtdb_class_counter=c__Gammaproteobacteria--5:gtdb_domain_counter=d__Bacteria--5:gtdb_family_counter=f__Alcanivoracaceae--5:gtdb_genus_counter=g__Alcanivorax--5:gtdb_order_counter=o__Pseudomonadales--5:gtdb_phylum_counter=p__Proteobacteria--5:gtdb_species_counter=s__Alcanivorax dieselolei--1||s__Alcanivorax gelatiniphagus--1||s__Alcanivorax marinus_A--1||s__Alcanivorax profundimaris--1||s__Alcanivorax xenomutans--1:heptad_counter=MCP-28H--5:lbd_counter=:lca=d__Bacteria:lca_tree=g__Alcanivorax:name=N98934:ref_name_counter=],(RS_GCF_015356855.1_protein.faa_NZ_ARXR01000004.1_135@PF00015_full_PFAM.18.89:5e-09[&&NHX:Type=GTDB:gtdb_class=c__Gammaproteobacteria:gtdb_domain=d__Bacteria:gtdb_family=f__Alcanivoracaceae:gtdb_genus=g__Alcanivorax:gtdb_order=o__Pseudomonadales:gtdb_phylum=p__Proteobacteria:gtdb_species=s__Alcanivorax venustensis:heptad=MCP-28H:species=d__Bacteria_p__Proteobacteria_c__Gammaproteobacteria_o__Pseudomonadales_f__Alcanivoracaceae_g__Alcanivorax_s__Alcanivorax venustensis],(GB_GCA_002389055.1_protein.faa_DGNT01000112.1_7@PF00015_full_PFAM.18.89:5e-09[&&NHX:Type=GTDB:gtdb_class=c__Gammaproteobacteria:gtdb_domain=d__Bacteria:gtdb_family=f__Alcanivoracaceae:gtdb_genus=g__Alcanivorax:gtdb_order=o__Pseudomonadales:gtdb_phylum=p__Proteobacteria:gtdb_species=s__Alcanivorax sp002389055:heptad=MCP-28H:species=d__Bacteria_p__Proteobacteria_c__Gammaproteobacteria_o__Pseudomonadales_f__Alcanivoracaceae_g__Alcanivorax_s__Alcanivorax sp002389055],GB_GCA_017794945.1_protein.faa_CP051239.1_1608@PF00015_full_PFAM.18.92:5e-09[&&NHX:Type=GTDB:gtdb_class=c__Gammaproteobacteria:gtdb_domain=d__Bacteria:gtdb_family=f__Alcanivoracaceae:gtdb_genus=g__Alcanivorax:gtdb_order=o__Pseudomonadales:gtdb_phylum=p__Proteobacteria:gtdb_species=s__Alcanivorax sp009711585:heptad=MCP-28H:species=d__Bacteria_p__Proteobacteria_c__Gammaproteobacteria_o__Pseudomonadales_f__Alcanivoracaceae_g__Alcanivorax_s__Alcanivorax sp009711585])0.908:0.0385708[&&NHX:Sample_counter=:Type_counter=GTDB--2:capture_class_counter=:capture_domain_counter=:capture_family_counter=:capture_genus_counter=:capture_order_counter=:capture_phylum_counter=:capture_species_counter=:evoltype=D:gtdb_class_counter=c__Gammaproteobacteria--2:gtdb_domain_counter=d__Bacteria--2:gtdb_family_counter=f__Alcanivoracaceae--2:gtdb_genus_counter=g__Alcanivorax--2:gtdb_order_counter=o__Pseudomonadales--2:gtdb_phylum_counter=p__Proteobacteria--2:gtdb_species_counter=s__Alcanivorax sp002389055--1||s__Alcanivorax sp009711585--1:heptad_counter=MCP-28H--2:lbd_counter=:lca=d__Bacteria:lca_tree=g__Alcanivorax:name=N98938:ref_name_counter=])0.923:0.106814[&&NHX:Sample_counter=:Type_counter=GTDB--3:capture_class_counter=:capture_domain_counter=:capture_family_counter=:capture_genus_counter=:capture_order_counter=:capture_phylum_counter=:capture_species_counter=:evoltype=D:gtdb_class_counter=c__Gammaproteobacteria--3:gtdb_domain_counter=d__Bacteria--3:gtdb_family_counter=f__Alcanivoracaceae--3:gtdb_genus_counter=g__Alcanivorax--3:gtdb_order_counter=o__Pseudomonadales--3:gtdb_phylum_counter=p__Proteobacteria--3:gtdb_species_counter=s__Alcanivorax sp002389055--1||s__Alcanivorax sp009711585--1||s__Alcanivorax venustensis--1:heptad_counter=MCP-28H--3:lbd_counter=:lca=d__Bacteria:lca_tree=g__Alcanivorax:name=N98939:ref_name_counter=])0.781:0.0908365[&&NHX:Sample_counter=:Type_counter=GTDB--8:capture_class_counter=:capture_domain_counter=:capture_family_counter=:capture_genus_counter=:capture_order_counter=:capture_phylum_counter=:capture_species_counter=:evoltype=D:gtdb_class_counter=c__Gammaproteobacteria--8:gtdb_domain_counter=d__Bacteria--8:gtdb_family_counter=f__Alcanivoracaceae--8:gtdb_genus_counter=g__Alcanivorax--8:gtdb_order_counter=o__Pseudomonadales--8:gtdb_phylum_counter=p__Proteobacteria--8:gtdb_species_counter=s__Alcanivorax dieselolei--1||s__Alcanivorax gelatiniphagus--1||s__Alcanivorax marinus_A--1||s__Alcanivorax profundimaris--1||s__Alcanivorax sp002389055--1||s__Alcanivorax sp009711585--1||s__Alcanivorax venustensis--1||s__Alcanivorax xenomutans--1:heptad_counter=MCP-28H--8:lbd_counter=:lca=d__Bacteria:lca_tree=g__Alcanivorax:name=N98940:ref_name_counter=])0.914:0.154552[&&NHX:Sample_counter=:Type_counter=GTDB--10:capture_class_counter=:capture_domain_counter=:capture_family_counter=:capture_genus_counter=:capture_order_counter=:capture_phylum_counter=:capture_species_counter=:evoltype=D:gtdb_class_counter=c__Gammaproteobacteria--10:gtdb_domain_counter=d__Bacteria--10:gtdb_family_counter=f__Alcanivoracaceae--10:gtdb_genus_counter=g__Alcanivorax--8||g__Alcanivorax_A--2:gtdb_order_counter=o__Pseudomonadales--10:gtdb_phylum_counter=p__Proteobacteria--10:gtdb_species_counter=s__Alcanivorax dieselolei--1||s__Alcanivorax gelatiniphagus--1||s__Alcanivorax marinus_A--1||s__Alcanivorax profundimaris--1||s__Alcanivorax sp002389055--1||s__Alcanivorax sp009711585--1||s__Alcanivorax venustensis--1||s__Alcanivorax xenomutans--1||s__Alcanivorax_A pacificus--1||s__Alcanivorax_A sp009846755--1:heptad_counter=MCP-28H--10:lbd_counter=:lca=d__Bacteria:lca_tree=f__Alcanivoracaceae:name=N98941:ref_name_counter=])0.902:0.262283[&&NHX:Sample_counter=:Type_counter=GTDB--21:capture_class_counter=:capture_domain_counter=:capture_family_counter=:capture_genus_counter=:capture_order_counter=:capture_phylum_counter=:capture_species_counter=:evoltype=D:gtdb_class_counter=c__Gammaproteobacteria--21:gtdb_domain_counter=d__Bacteria--21:gtdb_family_counter=f__Alcanivoracaceae--10||f__Ectothiorhodospiraceae--2||f__Halomonadaceae--9:gtdb_genus_counter=g__Alcanivorax--8||g__Alcanivorax_A--2||g__Ectothiorhodospira--2||g__Halomonas--6||g__Halomonas_E--1||g__Halomonas_F--1||g__Salinicola--1:gtdb_order_counter=o__Ectothiorhodospirales--2||o__Pseudomonadales--19:gtdb_phylum_counter=p__Proteobacteria--21:gtdb_species_counter=s__Alcanivorax dieselolei--1||s__Alcanivorax gelatiniphagus--1||s__Alcanivorax marinus_A--1||s__Alcanivorax profundimaris--1||s__Alcanivorax sp002389055--1||s__Alcanivorax sp009711585--1||s__Alcanivorax venustensis--1||s__Alcanivorax xenomutans--1||s__Alcanivorax_A pacificus--1||s__Alcanivorax_A sp009846755--1||s__Ectothiorhodospira magna--1||s__Ectothiorhodospira shaposhnikovii--1||s__Halomonas halophila--1||s__Halomonas organivorans--1||s__Halomonas sp003182195--1||s__Halomonas sp014897985--1||s__Halomonas sp017983445--1||s__Halomonas zhanjiangensis--1||s__Halomonas_E sp014840935--1||s__Halomonas_F sp015645095--1||s__Salinicola peritrichatus--1:heptad_counter=MCP-28H--12||MCP-34H--9:lbd_counter=:lca=d__Bacteria:lca_tree=o__Pseudomonadales:name=N98942:ref_name_counter=])0.284:0.185766[&&NHX:Sample_counter=rhiztom1--1:Type_counter=GTDB--21||capture--1:capture_class_counter=c__Gammaproteobacteria--1:capture_domain_counter=d__Bacteria--1:capture_family_counter=f__Halomonadaceae--1:capture_genus_counter=g__Halomonas_E--1:capture_order_counter=o__Pseudomonadales--1:capture_phylum_counter=p__Proteobacteria--1:capture_species_counter=s__Halomonas_E sp014840935--1:gtdb_class_counter=c__Gammaproteobacteria--21:gtdb_domain_counter=d__Bacteria--21:gtdb_family_counter=f__Alcanivoracaceae--10||f__Ectothiorhodospiraceae--2||f__Halomonadaceae--9:gtdb_genus_counter=g__Alcanivorax--8||g__Alcanivorax_A--2||g__Ectothiorhodospira--2||g__Halomonas--6||g__Halomonas_E--1||g__Halomonas_F--1||g__Salinicola--1:gtdb_order_counter=o__Ectothiorhodospirales--2||o__Pseudomonadales--19:gtdb_phylum_counter=p__Proteobacteria--21:gtdb_species_counter=s__Alcanivorax dieselolei--1||s__Alcanivorax gelatiniphagus--1||s__Alcanivorax marinus_A--1||s__Alcanivorax profundimaris--1||s__Alcanivorax sp002389055--1||s__Alcanivorax sp009711585--1||s__Alcanivorax venustensis--1||s__Alcanivorax xenomutans--1||s__Alcanivorax_A pacificus--1||s__Alcanivorax_A sp009846755--1||s__Ectothiorhodospira magna--1||s__Ectothiorhodospira shaposhnikovii--1||s__Halomonas halophila--1||s__Halomonas organivorans--1||s__Halomonas sp003182195--1||s__Halomonas sp014897985--1||s__Halomonas sp017983445--1||s__Halomonas zhanjiangensis--1||s__Halomonas_E sp014840935--1||s__Halomonas_F sp015645095--1||s__Salinicola peritrichatus--1:heptad_counter=MCP-28H--12||MCP-34H--10:lbd_counter=:lca=d__Bacteria:lca_tree=o__Pseudomonadales:name=N98943:ref_name_counter=])0.911:0.27618[&&NHX:Sample_counter=rhiztom1--1:Type_counter=GTDB--53||capture--1:capture_class_counter=c__Gammaproteobacteria--1:capture_domain_counter=d__Bacteria--1:capture_family_counter=f__Halomonadaceae--1:capture_genus_counter=g__Halomonas_E--1:capture_order_counter=o__Pseudomonadales--1:capture_phylum_counter=p__Proteobacteria--1:capture_species_counter=s__Halomonas_E sp014840935--1:evoltype=D:gtdb_class_counter=c__Alphaproteobacteria--32||c__Gammaproteobacteria--21:gtdb_domain_counter=d__Bacteria--53:gtdb_family_counter=f__Acetobacteraceae--8||f__Alcanivoracaceae--10||f__Beijerinckiaceae--1||f__Caulobacteraceae--1||f__Ectothiorhodospiraceae--2||f__Halomonadaceae--9||f__Micropepsaceae--5||f__Sphingomonadaceae--17:gtdb_genus_counter=g__28-YEA-48--1||g__Acetobacter--7||g__Acidocella--1||g__Alcanivorax--8||g__Alcanivorax_A--2||g__BOG-938--1||g__Ectothiorhodospira--2||g__Halomonas--6||g__Halomonas_E--1||g__Halomonas_F--1||g__Rhizomicrobium--5||g__Rhizorhabdus--14||g__Salinicola--1||g__Sphingomonas--1||g__Sphingomonas_I--1||g__Sphingomonas_N--1:gtdb_order_counter=o__Acetobacterales--8||o__Caulobacterales--1||o__Ectothiorhodospirales--2||o__Micropepsales--5||o__Pseudomonadales--19||o__Rhizobiales--1||o__Sphingomonadales--17:gtdb_phylum_counter=p__Proteobacteria--53:gtdb_species_counter=s__28-YEA-48 sp903889985--1||s__Acetobacter fabarum--1||s__Acetobacter ghanensis--1||s__Acetobacter lambici--1||s__Acetobacter okinawensis_A--1||s__Acetobacter papayae--1||s__Acetobacter peroxydans--1||s__Acetobacter suratthaniensis--1||s__Acidocella sp003137135--1||s__Alcanivorax dieselolei--1||s__Alcanivorax gelatiniphagus--1||s__Alcanivorax marinus_A--1||s__Alcanivorax profundimaris--1||s__Alcanivorax sp002389055--1||s__Alcanivorax sp009711585--1||s__Alcanivorax venustensis--1||s__Alcanivorax xenomutans--1||s__Alcanivorax_A pacificus--1||s__Alcanivorax_A sp009846755--1||s__BOG-938 sp003164925--1||s__Ectothiorhodospira magna--1||s__Ectothiorhodospira shaposhnikovii--1||s__Halomonas halophila--1||s__Halomonas organivorans--1||s__Halomonas sp003182195--1||s__Halomonas sp014897985--1||s__Halomonas sp017983445--1||s__Halomonas zhanjiangensis--1||s__Halomonas_E sp014840935--1||s__Halomonas_F sp015645095--1||s__Rhizomicrobium palustre--1||s__Rhizomicrobium sp002307315--1||s__Rhizomicrobium sp013149165--1||s__Rhizomicrobium sp015654635--1||s__Rhizomicrobium sp015654715--1||s__Rhizorhabdus crocodyli--1||s__Rhizorhabdus dicambivorans--1||s__Rhizorhabdus histidinilytica--1||s__Rhizorhabdus montanisoli--1||s__Rhizorhabdus sp000971055--1||s__Rhizorhabdus sp001015195--1||s__Rhizorhabdus sp001428605--1||s__Rhizorhabdus sp001429065--1||s__Rhizorhabdus sp004297635--1||s__Rhizorhabdus sp011044255--1||s__Rhizorhabdus sp018006725--1||s__Rhizorhabdus sp900101455--1||s__Rhizorhabdus wittichii--1||s__Rhizorhabdus wittichii_A--1||s__Salinicola peritrichatus--1||s__Sphingomonas sp903884945--1||s__Sphingomonas_I vulcanisoli--1||s__Sphingomonas_N chungangi--1:heptad_counter=MCP-28H--35||MCP-34H--19:lbd_counter=:lca=d__Bacteria:lca_tree=p__Proteobacteria:name=N98944:ref_name_counter=])0.993:0.758013[&&NHX:Sample_counter=rhiztom1--1:Type_counter=GTDB--68||capture--1:capture_class_counter=c__Gammaproteobacteria--1:capture_domain_counter=d__Bacteria--1:capture_family_counter=f__Halomonadaceae--1:capture_genus_counter=g__Halomonas_E--1:capture_order_counter=o__Pseudomonadales--1:capture_phylum_counter=p__Proteobacteria--1:capture_species_counter=s__Halomonas_E sp014840935--1:evoltype=D:gtdb_class_counter=c__Alphaproteobacteria--47||c__Gammaproteobacteria--21:gtdb_domain_counter=d__Bacteria--68:gtdb_family_counter=f__Acetobacteraceae--8||f__Alcanivoracaceae--10||f__Beijerinckiaceae--1||f__Caulobacteraceae--1||f__Ectothiorhodospiraceae--2||f__Halomonadaceae--9||f__Micropepsaceae--5||f__Sphingomonadaceae--32:gtdb_genus_counter=g__28-YEA-48--1||g__Acetobacter--7||g__Acidocella--1||g__Alcanivorax--8||g__Alcanivorax_A--2||g__BOG-938--1||g__Ectothiorhodospira--2||g__Halomonas--6||g__Halomonas_E--1||g__Halomonas_F--1||g__Novosphingobium--7||g__Rhizomicrobium--5||g__Rhizorhabdus--14||g__Rhizorhapis--1||g__Salinicola--1||g__Sphingobium--7||g__Sphingomonas--1||g__Sphingomonas_I--1||g__Sphingomonas_N--1:gtdb_order_counter=o__Acetobacterales--8||o__Caulobacterales--1||o__Ectothiorhodospirales--2||o__Micropepsales--5||o__Pseudomonadales--19||o__Rhizobiales--1||o__Sphingomonadales--32:gtdb_phylum_counter=p__Proteobacteria--68:gtdb_species_counter=s__28-YEA-48 sp903889985--1||s__Acetobacter fabarum--1||s__Acetobacter ghanensis--1||s__Acetobacter lambici--1||s__Acetobacter okinawensis_A--1||s__Acetobacter papayae--1||s__Acetobacter peroxydans--1||s__Acetobacter suratthaniensis--1||s__Acidocella sp003137135--1||s__Alcanivorax dieselolei--1||s__Alcanivorax gelatiniphagus--1||s__Alcanivorax marinus_A--1||s__Alcanivorax profundimaris--1||s__Alcanivorax sp002389055--1||s__Alcanivorax sp009711585--1||s__Alcanivorax venustensis--1||s__Alcanivorax xenomutans--1||s__Alcanivorax_A pacificus--1||s__Alcanivorax_A sp009846755--1||s__BOG-938 sp003164925--1||s__Ectothiorhodospira magna--1||s__Ectothiorhodospira shaposhnikovii--1||s__Halomonas halophila--1||s__Halomonas organivorans--1||s__Halomonas sp003182195--1||s__Halomonas sp014897985--1||s__Halomonas sp017983445--1||s__Halomonas zhanjiangensis--1||s__Halomonas_E sp014840935--1||s__Halomonas_F sp015645095--1||s__Novosphingobium flavum--1||s__Novosphingobium pentaromativorans--1||s__Novosphingobium sp002336765--1||s__Novosphingobium sp004211435--1||s__Novosphingobium sp019075875--1||s__Novosphingobium sp900113255--1||s__Novosphingobium sp903923465--1||s__Rhizomicrobium palustre--1||s__Rhizomicrobium sp002307315--1||s__Rhizomicrobium sp013149165--1||s__Rhizomicrobium sp015654635--1||s__Rhizomicrobium sp015654715--1||s__Rhizorhabdus crocodyli--1||s__Rhizorhabdus dicambivorans--1||s__Rhizorhabdus histidinilytica--1||s__Rhizorhabdus montanisoli--1||s__Rhizorhabdus sp000971055--1||s__Rhizorhabdus sp001015195--1||s__Rhizorhabdus sp001428605--1||s__Rhizorhabdus sp001429065--1||s__Rhizorhabdus sp004297635--1||s__Rhizorhabdus sp011044255--1||s__Rhizorhabdus sp018006725--1||s__Rhizorhabdus sp900101455--1||s__Rhizorhabdus wittichii--1||s__Rhizorhabdus wittichii_A--1||s__Rhizorhapis sp016650315--1||s__Salinicola peritrichatus--1||s__Sphingobium fluviale--1||s__Sphingobium phenoxybenzoativorans--1||s__Sphingobium sp002953135--1||s__Sphingobium sp006226685--1||s__Sphingobium sp017984895--1||s__Sphingobium sp018603885--1||s__Sphingobium subterraneum--1||s__Sphingomonas sp903884945--1||s__Sphingomonas_I vulcanisoli--1||s__Sphingomonas_N chungangi--1:heptad_counter=MCP-28H--39||MCP-34H--26||MCP-36H--1||MCP-48H--3:lbd_counter=:lca=d__Bacteria:lca_tree=p__Proteobacteria:name=N98945:ref_name_counter=],(GB_GCA_017577945.1_protein.faa_PKQS01000007.1_303@PF00015_full_PFAM.129.323:0.602512[&&NHX:Type=GTDB:gtdb_class=c__Limnochordia:gtdb_domain=d__Bacteria:gtdb_family=f__ZCTH02-B6:gtdb_genus=g__ZC3RG10:gtdb_order=o__Limnochordales_A:gtdb_phylum=p__Firmicutes_G:gtdb_species=s__ZC3RG10 sp017577945:heptad=MCP-44H:species=d__Bacteria_p__Firmicutes_G_c__Limnochordia_o__Limnochordales_A_f__ZCTH02-B6_g__ZC3RG10_s__ZC3RG10 sp017577945],((GB_GCA_016795255.1_protein.faa_JAEUIB010000685.1_1@PF00015_full_PFAM.102.274:0.675519[&&NHX:Type=GTDB:gtdb_class=c__B15-G4:gtdb_domain=d__Bacteria:gtdb_family=f__JADJEK01:gtdb_genus=g__JADJEK01:gtdb_order=o__B15-G4:gtdb_phylum=p__Planctomycetota:gtdb_species=s__JADJEK01 sp016795255:heptad=MCP-28H:species=d__Bacteria_p__Planctomycetota_c__B15-G4_o__B15-G4_f__JADJEK01_g__JADJEK01_s__JADJEK01 sp016795255],a7a5e36f-b072-4040-a403-d32b7897bf4f_5@MCPsignal.72.192:0.720752[&&NHX:Sample=rhiztom3:Type=capture:besthit=43.6:bitscore=83.6:capture_class=c__Acidobacteriae:capture_domain=d__Bacteria:capture_family=f__Acidobacteriaceae:capture_genus=g__Terracidiphilus:capture_order=o__Acidobacteriales:capture_phylum=p__Acidobacteriota:capture_species=s__Terracidiphilus sp003139795:evalue=9.51e-21:gapopen=0.0:heptad=MCP-28H:length=117.0:mismatch=66.0:qcovhsp=97.5:qend=119.0:qstart=3.0:ref_name=GB_GCA_016795255.1_protein.faa_JAEUIB010000685.1_1@PF00015_full_PFAM.102.274:scovhsp=68.0:send=128.0:sstart=12.0])0.175:0.0724442[&&NHX:Sample_counter=rhiztom3--1:Type_counter=GTDB--1||capture--1:besthit_avg=43.6:besthit_max=43.6:besthit_min=43.6:besthit_std=0:besthit_sum=43.6:bitscore_avg=83.6:bitscore_max=83.6:bitscore_min=83.6:bitscore_std=0:bitscore_sum=83.6:capture_class_counter=c__Acidobacteriae--1:capture_domain_counter=d__Bacteria--1:capture_family_counter=f__Acidobacteriaceae--1:capture_genus_counter=g__Terracidiphilus--1:capture_order_counter=o__Acidobacteriales--1:capture_phylum_counter=p__Acidobacteriota--1:capture_species_counter=s__Terracidiphilus sp003139795--1:evalue_avg=9.51e-21:evalue_max=9.51e-21:evalue_min=9.51e-21:evalue_std=0:evalue_sum=9.51e-21:gapopen_avg=0.0:gapopen_max=0.0:gapopen_min=0.0:gapopen_std=0:gapopen_sum=0.0:gtdb_class_counter=c__B15-G4--1:gtdb_domain_counter=d__Bacteria--1:gtdb_family_counter=f__JADJEK01--1:gtdb_genus_counter=g__JADJEK01--1:gtdb_order_counter=o__B15-G4--1:gtdb_phylum_counter=p__Planctomycetota--1:gtdb_species_counter=s__JADJEK01 sp016795255--1:heptad_counter=MCP-28H--2:lbd_counter=:lca_tree=s__JADJEK01 sp016795255:length_avg=117.0:length_max=117.0:length_min=117.0:length_std=0:length_sum=117.0:mismatch_avg=66.0:mismatch_max=66.0:mismatch_min=66.0:mismatch_std=0:mismatch_sum=66.0:name=N98949:qcovhsp_avg=97.5:qcovhsp_max=97.5:qcovhsp_min=97.5:qcovhsp_std=0:qcovhsp_sum=97.5:qend_avg=119.0:qend_max=119.0:qend_min=119.0:qend_std=0:qend_sum=119.0:qstart_avg=3.0:qstart_max=3.0:qstart_min=3.0:qstart_std=0:qstart_sum=3.0:ref_name_counter=GB_GCA_016795255.1_protein.faa_JAEUIB010000685.1_1@PF00015_full_PFAM.102.274--1:scovhsp_avg=68.0:scovhsp_max=68.0:scovhsp_min=68.0:scovhsp_std=0:scovhsp_sum=68.0:send_avg=128.0:send_max=128.0:send_min=128.0:send_std=0:send_sum=128.0:sstart_avg=12.0:sstart_max=12.0:sstart_min=12.0:sstart_std=0:sstart_sum=12.0],(GB_GCA_016125095.1_protein.faa_WGMK01000009.1_69@PF00015_full_PFAM.72.256:0.957867[&&NHX:Type=GTDB:gtdb_class=c__Hydrogenedentia:gtdb_domain=d__Bacteria:gtdb_family=f__WGMK01:gtdb_genus=g__WGMK01:gtdb_order=o__Hydrogenedentiales:gtdb_phylum=p__Hydrogenedentota:gtdb_species=s__WGMK01 sp016125095:heptad=MCP-28H:species=d__Bacteria_p__Hydrogenedentota_c__Hydrogenedentia_o__Hydrogenedentiales_f__WGMK01_g__WGMK01_s__WGMK01 sp016125095],GB_GCA_016791475.1_protein.faa_JAEUWI010000010.1_91@PF00015_full_PFAM.54.257:0.896613[&&NHX:Type=GTDB:gtdb_class=c__Hydrogenedentia:gtdb_domain=d__Bacteria:gtdb_family=f__WGMK01:gtdb_genus=g__JAEUWI01:gtdb_order=o__Hydrogenedentiales:gtdb_phylum=p__Hydrogenedentota:gtdb_species=s__JAEUWI01 sp016791475:heptad=MCP-28H:species=d__Bacteria_p__Hydrogenedentota_c__Hydrogenedentia_o__Hydrogenedentiales_f__WGMK01_g__JAEUWI01_s__JAEUWI01 sp016791475])0.469:0.172791[&&NHX:Sample_counter=:Type_counter=GTDB--2:capture_class_counter=:capture_domain_counter=:capture_family_counter=:capture_genus_counter=:capture_order_counter=:capture_phylum_counter=:capture_species_counter=:evoltype=D:gtdb_class_counter=c__Hydrogenedentia--2:gtdb_domain_counter=d__Bacteria--2:gtdb_family_counter=f__WGMK01--2:gtdb_genus_counter=g__JAEUWI01--1||g__WGMK01--1:gtdb_order_counter=o__Hydrogenedentiales--2:gtdb_phylum_counter=p__Hydrogenedentota--2:gtdb_species_counter=s__JAEUWI01 sp016791475--1||s__WGMK01 sp016125095--1:heptad_counter=MCP-28H--2:lbd_counter=:lca=d__Bacteria:lca_tree=f__WGMK01:name=N98952:ref_name_counter=])0.934:0.351941[&&NHX:Sample_counter=rhiztom3--1:Type_counter=GTDB--3||capture--1:besthit_avg=43.6:besthit_max=43.6:besthit_min=43.6:besthit_std=0:besthit_sum=43.6:bitscore_avg=83.6:bitscore_max=83.6:bitscore_min=83.6:bitscore_std=0:bitscore_sum=83.6:capture_class_counter=c__Acidobacteriae--1:capture_domain_counter=d__Bacteria--1:capture_family_counter=f__Acidobacteriaceae--1:capture_genus_counter=g__Terracidiphilus--1:capture_order_counter=o__Acidobacteriales--1:capture_phylum_counter=p__Acidobacteriota--1:capture_species_counter=s__Terracidiphilus sp003139795--1:evalue_avg=9.51e-21:evalue_max=9.51e-21:evalue_min=9.51e-21:evalue_std=0:evalue_sum=9.51e-21:gapopen_avg=0.0:gapopen_max=0.0:gapopen_min=0.0:gapopen_std=0:gapopen_sum=0.0:gtdb_class_counter=c__B15-G4--1||c__Hydrogenedentia--2:gtdb_domain_counter=d__Bacteria--3:gtdb_family_counter=f__JADJEK01--1||f__WGMK01--2:gtdb_genus_counter=g__JADJEK01--1||g__JAEUWI01--1||g__WGMK01--1:gtdb_order_counter=o__B15-G4--1||o__Hydrogenedentiales--2:gtdb_phylum_counter=p__Hydrogenedentota--2||p__Planctomycetota--1:gtdb_species_counter=s__JADJEK01 sp016795255--1||s__JAEUWI01 sp016791475--1||s__WGMK01 sp016125095--1:heptad_counter=MCP-28H--4:lbd_counter=:lca_tree=d__Bacteria:length_avg=117.0:length_max=117.0:length_min=117.0:length_std=0:length_sum=117.0:mismatch_avg=66.0:mismatch_max=66.0:mismatch_min=66.0:mismatch_std=0:mismatch_sum=66.0:name=N98953:qcovhsp_avg=97.5:qcovhsp_max=97.5:qcovhsp_min=97.5:qcovhsp_std=0:qcovhsp_sum=97.5:qend_avg=119.0:qend_max=119.0:qend_min=119.0:qend_std=0:qend_sum=119.0:qstart_avg=3.0:qstart_max=3.0:qstart_min=3.0:qstart_std=0:qstart_sum=3.0:ref_name_counter=GB_GCA_016795255.1_protein.faa_JAEUIB010000685.1_1@PF00015_full_PFAM.102.274--1:scovhsp_avg=68.0:scovhsp_max=68.0:scovhsp_min=68.0:scovhsp_std=0:scovhsp_sum=68.0:send_avg=128.0:send_max=128.0:send_min=128.0:send_std=0:send_sum=128.0:sstart_avg=12.0:sstart_max=12.0:sstart_min=12.0:sstart_std=0:sstart_sum=12.0])0.983:0.640953[&&NHX:Sample_counter=rhiztom3--1:Type_counter=GTDB--4||capture--1:besthit_avg=43.6:besthit_max=43.6:besthit_min=43.6:besthit_std=0:besthit_sum=43.6:bitscore_avg=83.6:bitscore_max=83.6:bitscore_min=83.6:bitscore_std=0:bitscore_sum=83.6:capture_class_counter=c__Acidobacteriae--1:capture_domain_counter=d__Bacteria--1:capture_family_counter=f__Acidobacteriaceae--1:capture_genus_counter=g__Terracidiphilus--1:capture_order_counter=o__Acidobacteriales--1:capture_phylum_counter=p__Acidobacteriota--1:capture_species_counter=s__Terracidiphilus sp003139795--1:evalue_avg=9.51e-21:evalue_max=9.51e-21:evalue_min=9.51e-21:evalue_std=0:evalue_sum=9.51e-21:gapopen_avg=0.0:gapopen_max=0.0:gapopen_min=0.0:gapopen_std=0:gapopen_sum=0.0:gtdb_class_counter=c__B15-G4--1||c__Hydrogenedentia--2||c__Limnochordia--1:gtdb_domain_counter=d__Bacteria--4:gtdb_family_counter=f__JADJEK01--1||f__WGMK01--2||f__ZCTH02-B6--1:gtdb_genus_counter=g__JADJEK01--1||g__JAEUWI01--1||g__WGMK01--1||g__ZC3RG10--1:gtdb_order_counter=o__B15-G4--1||o__Hydrogenedentiales--2||o__Limnochordales_A--1:gtdb_phylum_counter=p__Firmicutes_G--1||p__Hydrogenedentota--2||p__Planctomycetota--1:gtdb_species_counter=s__JADJEK01 sp016795255--1||s__JAEUWI01 sp016791475--1||s__WGMK01 sp016125095--1||s__ZC3RG10 sp017577945--1:heptad_counter=MCP-28H--4||MCP-44H--1:lbd_counter=:lca_tree=d__Bacteria:length_avg=117.0:length_max=117.0:length_min=117.0:length_std=0:length_sum=117.0:mismatch_avg=66.0:mismatch_max=66.0:mismatch_min=66.0:mismatch_std=0:mismatch_sum=66.0:name=N98954:qcovhsp_avg=97.5:qcovhsp_max=97.5:qcovhsp_min=97.5:qcovhsp_std=0:qcovhsp_sum=97.5:qend_avg=119.0:qend_max=119.0:qend_min=119.0:qend_std=0:qend_sum=119.0:qstart_avg=3.0:qstart_max=3.0:qstart_min=3.0:qstart_std=0:qstart_sum=3.0:ref_name_counter=GB_GCA_016795255.1_protein.faa_JAEUIB010000685.1_1@PF00015_full_PFAM.102.274--1:scovhsp_avg=68.0:scovhsp_max=68.0:scovhsp_min=68.0:scovhsp_std=0:scovhsp_sum=68.0:send_avg=128.0:send_max=128.0:send_min=128.0:send_std=0:send_sum=128.0:sstart_avg=12.0:sstart_max=12.0:sstart_min=12.0:sstart_std=0:sstart_sum=12.0])0.472:0.16492[&&NHX:Sample_counter=rhiztom1--1||rhiztom3--1:Type_counter=GTDB--72||capture--2:besthit_avg=43.6:besthit_max=43.6:besthit_min=43.6:besthit_std=0:besthit_sum=43.6:bitscore_avg=83.6:bitscore_max=83.6:bitscore_min=83.6:bitscore_std=0:bitscore_sum=83.6:capture_class_counter=c__Acidobacteriae--1||c__Gammaproteobacteria--1:capture_domain_counter=d__Bacteria--2:capture_family_counter=f__Acidobacteriaceae--1||f__Halomonadaceae--1:capture_genus_counter=g__Halomonas_E--1||g__Terracidiphilus--1:capture_order_counter=o__Acidobacteriales--1||o__Pseudomonadales--1:capture_phylum_counter=p__Acidobacteriota--1||p__Proteobacteria--1:capture_species_counter=s__Halomonas_E sp014840935--1||s__Terracidiphilus sp003139795--1:evalue_avg=9.51e-21:evalue_max=9.51e-21:evalue_min=9.51e-21:evalue_std=0:evalue_sum=9.51e-21:evoltype=D:gapopen_avg=0.0:gapopen_max=0.0:gapopen_min=0.0:gapopen_std=0:gapopen_sum=0.0:gtdb_class_counter=c__Alphaproteobacteria--47||c__B15-G4--1||c__Gammaproteobacteria--21||c__Hydrogenedentia--2||c__Limnochordia--1:gtdb_domain_counter=d__Bacteria--72:gtdb_family_counter=f__Acetobacteraceae--8||f__Alcanivoracaceae--10||f__Beijerinckiaceae--1||f__Caulobacteraceae--1||f__Ectothiorhodospiraceae--2||f__Halomonadaceae--9||f__JADJEK01--1||f__Micropepsaceae--5||f__Sphingomonadaceae--32||f__WGMK01--2||f__ZCTH02-B6--1:gtdb_genus_counter=g__28-YEA-48--1||g__Acetobacter--7||g__Acidocella--1||g__Alcanivorax--8||g__Alcanivorax_A--2||g__BOG-938--1||g__Ectothiorhodospira--2||g__Halomonas--6||g__Halomonas_E--1||g__Halomonas_F--1||g__JADJEK01--1||g__JAEUWI01--1||g__Novosphingobium--7||g__Rhizomicrobium--5||g__Rhizorhabdus--14||g__Rhizorhapis--1||g__Salinicola--1||g__Sphingobium--7||g__Sphingomonas--1||g__Sphingomonas_I--1||g__Sphingomonas_N--1||g__WGMK01--1||g__ZC3RG10--1:gtdb_order_counter=o__Acetobacterales--8||o__B15-G4--1||o__Caulobacterales--1||o__Ectothiorhodospirales--2||o__Hydrogenedentiales--2||o__Limnochordales_A--1||o__Micropepsales--5||o__Pseudomonadales--19||o__Rhizobiales--1||o__Sphingomonadales--32:gtdb_phylum_counter=p__Firmicutes_G--1||p__Hydrogenedentota--2||p__Planctomycetota--1||p__Proteobacteria--68:gtdb_species_counter=s__28-YEA-48 sp903889985--1||s__Acetobacter fabarum--1||s__Acetobacter ghanensis--1||s__Acetobacter lambici--1||s__Acetobacter okinawensis_A--1||s__Acetobacter papayae--1||s__Acetobacter peroxydans--1||s__Acetobacter suratthaniensis--1||s__Acidocella sp003137135--1||s__Alcanivorax dieselolei--1||s__Alcanivorax gelatiniphagus--1||s__Alcanivorax marinus_A--1||s__Alcanivorax profundimaris--1||s__Alcanivorax sp002389055--1||s__Alcanivorax sp009711585--1||s__Alcanivorax venustensis--1||s__Alcanivorax xenomutans--1||s__Alcanivorax_A pacificus--1||s__Alcanivorax_A sp009846755--1||s__BOG-938 sp003164925--1||s__Ectothiorhodospira magna--1||s__Ectothiorhodospira shaposhnikovii--1||s__Halomonas halophila--1||s__Halomonas organivorans--1||s__Halomonas sp003182195--1||s__Halomonas sp014897985--1||s__Halomonas sp017983445--1||s__Halomonas zhanjiangensis--1||s__Halomonas_E sp014840935--1||s__Halomonas_F sp015645095--1||s__JADJEK01 sp016795255--1||s__JAEUWI01 sp016791475--1||s__Novosphingobium flavum--1||s__Novosphingobium pentaromativorans--1||s__Novosphingobium sp002336765--1||s__Novosphingobium sp004211435--1||s__Novosphingobium sp019075875--1||s__Novosphingobium sp900113255--1||s__Novosphingobium sp903923465--1||s__Rhizomicrobium palustre--1||s__Rhizomicrobium sp002307315--1||s__Rhizomicrobium sp013149165--1||s__Rhizomicrobium sp015654635--1||s__Rhizomicrobium sp015654715--1||s__Rhizorhabdus crocodyli--1||s__Rhizorhabdus dicambivorans--1||s__Rhizorhabdus histidinilytica--1||s__Rhizorhabdus montanisoli--1||s__Rhizorhabdus sp000971055--1||s__Rhizorhabdus sp001015195--1||s__Rhizorhabdus sp001428605--1||s__Rhizorhabdus sp001429065--1||s__Rhizorhabdus sp004297635--1||s__Rhizorhabdus sp011044255--1||s__Rhizorhabdus sp018006725--1||s__Rhizorhabdus sp900101455--1||s__Rhizorhabdus wittichii--1||s__Rhizorhabdus wittichii_A--1||s__Rhizorhapis sp016650315--1||s__Salinicola peritrichatus--1||s__Sphingobium fluviale--1||s__Sphingobium phenoxybenzoativorans--1||s__Sphingobium sp002953135--1||s__Sphingobium sp006226685--1||s__Sphingobium sp017984895--1||s__Sphingobium sp018603885--1||s__Sphingobium subterraneum--1||s__Sphingomonas sp903884945--1||s__Sphingomonas_I vulcanisoli--1||s__Sphingomonas_N chungangi--1||s__WGMK01 sp016125095--1||s__ZC3RG10 sp017577945--1:heptad_counter=MCP-28H--43||MCP-34H--26||MCP-36H--1||MCP-44H--1||MCP-48H--3:lbd_counter=:lca=d__Bacteria:lca_tree=p__Proteobacteria:length_avg=117.0:length_max=117.0:length_min=117.0:length_std=0:length_sum=117.0:mismatch_avg=66.0:mismatch_max=66.0:mismatch_min=66.0:mismatch_std=0:mismatch_sum=66.0:name=N98955:qcovhsp_avg=97.5:qcovhsp_max=97.5:qcovhsp_min=97.5:qcovhsp_std=0:qcovhsp_sum=97.5:qend_avg=119.0:qend_max=119.0:qend_min=119.0:qend_std=0:qend_sum=119.0:qstart_avg=3.0:qstart_max=3.0:qstart_min=3.0:qstart_std=0:qstart_sum=3.0:ref_name_counter=GB_GCA_016795255.1_protein.faa_JAEUIB010000685.1_1@PF00015_full_PFAM.102.274--1:scovhsp_avg=68.0:scovhsp_max=68.0:scovhsp_min=68.0:scovhsp_std=0:scovhsp_sum=68.0:send_avg=128.0:send_max=128.0:send_min=128.0:send_std=0:send_sum=128.0:sstart_avg=12.0:sstart_max=12.0:sstart_min=12.0:sstart_std=0:sstart_sum=12.0],GB_GCA_002344565.1_protein.faa_DDTZ01000033.1_11@PF00015_full_PFAM.240.496:1.01853[&&NHX:Type=GTDB:gtdb_class=c__Bdellovibrionia:gtdb_domain=d__Bacteria:gtdb_family=f__Bdellovibrionaceae:gtdb_genus=g__UBA2316:gtdb_order=o__Bdellovibrionales:gtdb_phylum=p__Bdellovibrionota:gtdb_species=s__UBA2316 sp002344565:heptad=MCP-44H:species=d__Bacteria_p__Bdellovibrionota_c__Bdellovibrionia_o__Bdellovibrionales_f__Bdellovibrionaceae_g__UBA2316_s__UBA2316 sp002344565])0.947:0.31705[&&NHX:Sample_counter=rhiztom1--1||rhiztom3--1:Type_counter=GTDB--73||capture--2:besthit_avg=43.6:besthit_max=43.6:besthit_min=43.6:besthit_std=0:besthit_sum=43.6:bitscore_avg=83.6:bitscore_max=83.6:bitscore_min=83.6:bitscore_std=0:bitscore_sum=83.6:capture_class_counter=c__Acidobacteriae--1||c__Gammaproteobacteria--1:capture_domain_counter=d__Bacteria--2:capture_family_counter=f__Acidobacteriaceae--1||f__Halomonadaceae--1:capture_genus_counter=g__Halomonas_E--1||g__Terracidiphilus--1:capture_order_counter=o__Acidobacteriales--1||o__Pseudomonadales--1:capture_phylum_counter=p__Acidobacteriota--1||p__Proteobacteria--1:capture_species_counter=s__Halomonas_E sp014840935--1||s__Terracidiphilus sp003139795--1:evalue_avg=9.51e-21:evalue_max=9.51e-21:evalue_min=9.51e-21:evalue_std=0:evalue_sum=9.51e-21:evoltype=D:gapopen_avg=0.0:gapopen_max=0.0:gapopen_min=0.0:gapopen_std=0:gapopen_sum=0.0:gtdb_class_counter=c__Alphaproteobacteria--47||c__B15-G4--1||c__Bdellovibrionia--1||c__Gammaproteobacteria--21||c__Hydrogenedentia--2||c__Limnochordia--1:gtdb_domain_counter=d__Bacteria--73:gtdb_family_counter=f__Acetobacteraceae--8||f__Alcanivoracaceae--10||f__Bdellovibrionaceae--1||f__Beijerinckiaceae--1||f__Caulobacteraceae--1||f__Ectothiorhodospiraceae--2||f__Halomonadaceae--9||f__JADJEK01--1||f__Micropepsaceae--5||f__Sphingomonadaceae--32||f__WGMK01--2||f__ZCTH02-B6--1:gtdb_genus_counter=g__28-YEA-48--1||g__Acetobacter--7||g__Acidocella--1||g__Alcanivorax--8||g__Alcanivorax_A--2||g__BOG-938--1||g__Ectothiorhodospira--2||g__Halomonas--6||g__Halomonas_E--1||g__Halomonas_F--1||g__JADJEK01--1||g__JAEUWI01--1||g__Novosphingobium--7||g__Rhizomicrobium--5||g__Rhizorhabdus--14||g__Rhizorhapis--1||g__Salinicola--1||g__Sphingobium--7||g__Sphingomonas--1||g__Sphingomonas_I--1||g__Sphingomonas_N--1||g__UBA2316--1||g__WGMK01--1||g__ZC3RG10--1:gtdb_order_counter=o__Acetobacterales--8||o__B15-G4--1||o__Bdellovibrionales--1||o__Caulobacterales--1||o__Ectothiorhodospirales--2||o__Hydrogenedentiales--2||o__Limnochordales_A--1||o__Micropepsales--5||o__Pseudomonadales--19||o__Rhizobiales--1||o__Sphingomonadales--32:gtdb_phylum_counter=p__Bdellovibrionota--1||p__Firmicutes_G--1||p__Hydrogenedentota--2||p__Planctomycetota--1||p__Proteobacteria--68:gtdb_species_counter=s__28-YEA-48 sp903889985--1||s__Acetobacter fabarum--1||s__Acetobacter ghanensis--1||s__Acetobacter lambici--1||s__Acetobacter okinawensis_A--1||s__Acetobacter papayae--1||s__Acetobacter peroxydans--1||s__Acetobacter suratthaniensis--1||s__Acidocella sp003137135--1||s__Alcanivorax dieselolei--1||s__Alcanivorax gelatiniphagus--1||s__Alcanivorax marinus_A--1||s__Alcanivorax profundimaris--1||s__Alcanivorax sp002389055--1||s__Alcanivorax sp009711585--1||s__Alcanivorax venustensis--1||s__Alcanivorax xenomutans--1||s__Alcanivorax_A pacificus--1||s__Alcanivorax_A sp009846755--1||s__BOG-938 sp003164925--1||s__Ectothiorhodospira magna--1||s__Ectothiorhodospira shaposhnikovii--1||s__Halomonas halophila--1||s__Halomonas organivorans--1||s__Halomonas sp003182195--1||s__Halomonas sp014897985--1||s__Halomonas sp017983445--1||s__Halomonas zhanjiangensis--1||s__Halomonas_E sp014840935--1||s__Halomonas_F sp015645095--1||s__JADJEK01 sp016795255--1||s__JAEUWI01 sp016791475--1||s__Novosphingobium flavum--1||s__Novosphingobium pentaromativorans--1||s__Novosphingobium sp002336765--1||s__Novosphingobium sp004211435--1||s__Novosphingobium sp019075875--1||s__Novosphingobium sp900113255--1||s__Novosphingobium sp903923465--1||s__Rhizomicrobium palustre--1||s__Rhizomicrobium sp002307315--1||s__Rhizomicrobium sp013149165--1||s__Rhizomicrobium sp015654635--1||s__Rhizomicrobium sp015654715--1||s__Rhizorhabdus crocodyli--1||s__Rhizorhabdus dicambivorans--1||s__Rhizorhabdus histidinilytica--1||s__Rhizorhabdus montanisoli--1||s__Rhizorhabdus sp000971055--1||s__Rhizorhabdus sp001015195--1||s__Rhizorhabdus sp001428605--1||s__Rhizorhabdus sp001429065--1||s__Rhizorhabdus sp004297635--1||s__Rhizorhabdus sp011044255--1||s__Rhizorhabdus sp018006725--1||s__Rhizorhabdus sp900101455--1||s__Rhizorhabdus wittichii--1||s__Rhizorhabdus wittichii_A--1||s__Rhizorhapis sp016650315--1||s__Salinicola peritrichatus--1||s__Sphingobium fluviale--1||s__Sphingobium phenoxybenzoativorans--1||s__Sphingobium sp002953135--1||s__Sphingobium sp006226685--1||s__Sphingobium sp017984895--1||s__Sphingobium sp018603885--1||s__Sphingobium subterraneum--1||s__Sphingomonas sp903884945--1||s__Sphingomonas_I vulcanisoli--1||s__Sphingomonas_N chungangi--1||s__UBA2316 sp002344565--1||s__WGMK01 sp016125095--1||s__ZC3RG10 sp017577945--1:heptad_counter=MCP-28H--43||MCP-34H--26||MCP-36H--1||MCP-44H--2||MCP-48H--3:lbd_counter=:lca=d__Bacteria:lca_tree=p__Proteobacteria:length_avg=117.0:length_max=117.0:length_min=117.0:length_std=0:length_sum=117.0:mismatch_avg=66.0:mismatch_max=66.0:mismatch_min=66.0:mismatch_std=0:mismatch_sum=66.0:name=N98957:qcovhsp_avg=97.5:qcovhsp_max=97.5:qcovhsp_min=97.5:qcovhsp_std=0:qcovhsp_sum=97.5:qend_avg=119.0:qend_max=119.0:qend_min=119.0:qend_std=0:qend_sum=119.0:qstart_avg=3.0:qstart_max=3.0:qstart_min=3.0:qstart_std=0:qstart_sum=3.0:ref_name_counter=GB_GCA_016795255.1_protein.faa_JAEUIB010000685.1_1@PF00015_full_PFAM.102.274--1:scovhsp_avg=68.0:scovhsp_max=68.0:scovhsp_min=68.0:scovhsp_std=0:scovhsp_sum=68.0:send_avg=128.0:send_max=128.0:send_min=128.0:send_std=0:send_sum=128.0:sstart_avg=12.0:sstart_max=12.0:sstart_min=12.0:sstart_std=0:sstart_sum=12.0],((GB_GCA_902797785.1_protein.faa_CADBUD010000008.1_17@PF00015_full_PFAM.441.604:0.858574[&&NHX:Type=GTDB:gtdb_class=c__Clostridia:gtdb_domain=d__Bacteria:gtdb_family=f__Lachnospiraceae:gtdb_genus=g__RUG14305:gtdb_order=o__Lachnospirales:gtdb_phylum=p__Firmicutes_A:gtdb_species=s__RUG14305 sp902797785:heptad=MCP-44H:species=d__Bacteria_p__Firmicutes_A_c__Clostridia_o__Lachnospirales_f__Lachnospiraceae_g__RUG14305_s__RUG14305 sp902797785],(GB_GCA_009783395.1_protein.faa_WRHA01000238.1_2@PF00015_full_PFAM.104.222:1.68591[&&NHX:Type=GTDB:gtdb_class=c__Clostridia:gtdb_domain=d__Bacteria:gtdb_family=f__WQUN01:gtdb_genus=g__WQVC01:gtdb_order=o__Lachnospirales:gtdb_phylum=p__Firmicutes_A:gtdb_species=s__WQVC01 sp009783395:heptad=MCP-28H:species=d__Bacteria_p__Firmicutes_A_c__Clostridia_o__Lachnospirales_f__WQUN01_g__WQVC01_s__WQVC01 sp009783395],(RS_GCF_000772965.1_protein.faa_NZ_JPVQ01000007.1_61@PF00015_full_PFAM.131.278:0.110965[&&NHX:Type=GTDB:gtdb_class=c__Bacilli:gtdb_domain=d__Bacteria:gtdb_family=f__Planococcaceae:gtdb_genus=g__Ureibacillus:gtdb_order=o__Bacillales_A:gtdb_phylum=p__Firmicutes:gtdb_species=s__Ureibacillus massiliensis:heptad=MCP-44H:species=d__Bacteria_p__Firmicutes_c__Bacilli_o__Bacillales_A_f__Planococcaceae_g__Ureibacillus_s__Ureibacillus massiliensis],((((((((((RS_GCF_014201465.1_protein.faa_NZ_JACHEP010000027.1_7@PF00015_full_PFAM.21.347:0.028976[&&NHX:Type=GTDB:gtdb_class=c__Bacilli:gtdb_domain=d__Bacteria:gtdb_family=f__Anoxybacillaceae:gtdb_genus=g__Anoxybacillus_A:gtdb_order=o__Bacillales:gtdb_phylum=p__Firmicutes:gtdb_species=s__Anoxybacillus_A tepidamans:heptad=MCP-44H:species=d__Bacteria_p__Firmicutes_c__Bacilli_o__Bacillales_f__Anoxybacillaceae_g__Anoxybacillus_A_s__Anoxybacillus_A tepidamans],(((RS_GCF_014201515.1_protein.faa_NZ_JACHEQ010000005.1_52@PF00015_full_PFAM.18.338:0.0681642[&&NHX:Type=GTDB:gtdb_class=c__Bacilli:gtdb_domain=d__Bacteria:gtdb_family=f__Anoxybacillaceae:gtdb_genus=g__Anoxybacillus:gtdb_order=o__Bacillales:gtdb_phylum=p__Firmicutes:gtdb_species=s__Anoxybacillus mongoliensis:heptad=MCP-44H:species=d__Bacteria_p__Firmicutes_c__Bacilli_o__Bacillales_f__Anoxybacillaceae_g__Anoxybacillus_s__Anoxybacillus mongoliensis],(RS_GCF_000833605.1_protein.faa_NZ_JXTG01000021.1_20@PF00015_full_PFAM.24.345:0.00505631[&&NHX:Type=GTDB:gtdb_class=c__Bacilli:gtdb_domain=d__Bacteria:gtdb_family=f__Anoxybacillaceae:gtdb_genus=g__Anoxybacillus:gtdb_order=o__Bacillales:gtdb_phylum=p__Firmicutes:gtdb_species=s__Anoxybacillus ayderensis:heptad=MCP-40H:species=d__Bacteria_p__Firmicutes_c__Bacilli_o__Bacillales_f__Anoxybacillaceae_g__Anoxybacillus_s__Anoxybacillus ayderensis],RS_GCF_001187595.1_protein.faa_NZ_CP012152.1_1647@PF00015_full_PFAM.20.338:0.0109508[&&NHX:Type=GTDB:gtdb_class=c__Bacilli:gtdb_domain=d__Bacteria:gtdb_family=f__Anoxybacillaceae:gtdb_genus=g__Anoxybacillus:gtdb_order=o__Bacillales:gtdb_phylum=p__Firmicutes:gtdb_species=s__Anoxybacillus gonensis:heptad=MCP-40H:species=d__Bacteria_p__Firmicutes_c__Bacilli_o__Bacillales_f__Anoxybacillaceae_g__Anoxybacillus_s__Anoxybacillus gonensis])0.88:0.0186975[&&NHX:Sample_counter=:Type_counter=GTDB--2:capture_class_counter=:capture_domain_counter=:capture_family_counter=:capture_genus_counter=:capture_order_counter=:capture_phylum_counter=:capture_species_counter=:evoltype=D:gtdb_class_counter=c__Bacilli--2:gtdb_domain_counter=d__Bacteria--2:gtdb_family_counter=f__Anoxybacillaceae--2:gtdb_genus_counter=g__Anoxybacillus--2:gtdb_order_counter=o__Bacillales--2:gtdb_phylum_counter=p__Firmicutes--2:gtdb_species_counter=s__Anoxybacillus ayderensis--1||s__Anoxybacillus gonensis--1:heptad_counter=MCP-40H--2:lbd_counter=:lca=d__Bacteria:lca_tree=g__Anoxybacillus:name=N98965:ref_name_counter=])0.997:0.082134[&&NHX:Sample_counter=:Type_counter=GTDB--3:capture_class_counter=:capture_domain_counter=:capture_family_counter=:capture_genus_counter=:capture_order_counter=:capture_phylum_counter=:capture_species_counter=:evoltype=D:gtdb_class_counter=c__Bacilli--3:gtdb_domain_counter=d__Bacteria--3:gtdb_family_counter=f__Anoxybacillaceae--3:gtdb_genus_counter=g__Anoxybacillus--3:gtdb_order_counter=o__Bacillales--3:gtdb_phylum_counter=p__Firmicutes--3:gtdb_species_counter=s__Anoxybacillus ayderensis--1||s__Anoxybacillus gonensis--1||s__Anoxybacillus mongoliensis--1:heptad_counter=MCP-40H--2||MCP-44H--1:lbd_counter=:lca=d__Bacteria:lca_tree=g__Anoxybacillus:name=N98966:ref_name_counter=],((RS_GCF_900111795.1_protein.faa_NZ_FOJQ01000006.1_6@PF00015_full_PFAM.15.346:0.0114641[&&NHX:Type=GTDB:gtdb_class=c__Bacilli:gtdb_domain=d__Bacteria:gtdb_family=f__Anoxybacillaceae:gtdb_genus=g__Anoxybacillus:gtdb_order=o__Bacillales:gtdb_phylum=p__Firmicutes:gtdb_species=s__Anoxybacillus pushchinoensis:heptad=MCP-44H:species=d__Bacteria_p__Firmicutes_c__Bacilli_o__Bacillales_f__Anoxybacillaceae_g__Anoxybacillus_s__Anoxybacillus pushchinoensis],RS_GCF_000836725.1_protein.faa_NZ_JXTH01000036.1_22@PF00015_full_PFAM.15.346:0.00129628[&&NHX:Type=GTDB:gtdb_class=c__Bacilli:gtdb_domain=d__Bacteria:gtdb_family=f__Anoxybacillaceae:gtdb_genus=g__Anoxybacillus:gtdb_order=o__Bacillales:gtdb_phylum=p__Firmicutes:gtdb_species=s__Anoxybacillus thermarum:heptad=MCP-40H:species=d__Bacteria_p__Firmicutes_c__Bacilli_o__Bacillales_f__Anoxybacillaceae_g__Anoxybacillus_s__Anoxybacillus thermarum])0.992:0.0473941[&&NHX:Sample_counter=:Type_counter=GTDB--2:capture_class_counter=:capture_domain_counter=:capture_family_counter=:capture_genus_counter=:capture_order_counter=:capture_phylum_counter=:capture_species_counter=:evoltype=D:gtdb_class_counter=c__Bacilli--2:gtdb_domain_counter=d__Bacteria--2:gtdb_family_counter=f__Anoxybacillaceae--2:gtdb_genus_counter=g__Anoxybacillus--2:gtdb_order_counter=o__Bacillales--2:gtdb_phylum_counter=p__Firmicutes--2:gtdb_species_counter=s__Anoxybacillus pushchinoensis--1||s__Anoxybacillus thermarum--1:heptad_counter=MCP-40H--1||MCP-44H--1:lbd_counter=:lca=d__Bacteria:lca_tree=g__Anoxybacillus:name=N98969:ref_name_counter=],(RS_GCF_014201585.1_protein.faa_NZ_JACHES010000004.1_254@PF00015_full_PFAM.16.333:0.0438653[&&NHX:Type=GTDB:gtdb_class=c__Bacilli:gtdb_domain=d__Bacteria:gtdb_family=f__Anoxybacillaceae:gtdb_genus=g__Anoxybacillus:gtdb_order=o__Bacillales:gtdb_phylum=p__Firmicutes:gtdb_species=s__Anoxybacillus tengchongensis:heptad=MCP-44H:species=d__Bacteria_p__Firmicutes_c__Bacilli_o__Bacillales_f__Anoxybacillaceae_g__Anoxybacillus_s__Anoxybacillus tengchongensis],RS_GCF_002742685.1_protein.faa_NZ_PEDM01000024.1_15@PF00015_full_PFAM.124.338:0.0250758[&&NHX:Type=GTDB:gtdb_class=c__Bacilli:gtdb_domain=d__Bacteria:gtdb_family=f__Anoxybacillaceae:gtdb_genus=g__Anoxybacillus:gtdb_order=o__Bacillales:gtdb_phylum=p__Firmicutes:gtdb_species=s__Anoxybacillus flavithermus_E:heptad=MCP-44H:species=d__Bacteria_p__Firmicutes_c__Bacilli_o__Bacillales_f__Anoxybacillaceae_g__Anoxybacillus_s__Anoxybacillus flavithermus_E])0.804:0.0252884[&&NHX:Sample_counter=:Type_counter=GTDB--2:capture_class_counter=:capture_domain_counter=:capture_family_counter=:capture_genus_counter=:capture_order_counter=:capture_phylum_counter=:capture_species_counter=:evoltype=D:gtdb_class_counter=c__Bacilli--2:gtdb_domain_counter=d__Bacteria--2:gtdb_family_counter=f__Anoxybacillaceae--2:gtdb_genus_counter=g__Anoxybacillus--2:gtdb_order_counter=o__Bacillales--2:gtdb_phylum_counter=p__Firmicutes--2:gtdb_species_counter=s__Anoxybacillus flavithermus_E--1||s__Anoxybacillus tengchongensis--1:heptad_counter=MCP-44H--2:lbd_counter=:lca=d__Bacteria:lca_tree=g__Anoxybacillus:name=N98972:ref_name_counter=])0.837:0.0395016[&&NHX:Sample_counter=:Type_counter=GTDB--4:capture_class_counter=:capture_domain_counter=:capture_family_counter=:capture_genus_counter=:capture_order_counter=:capture_phylum_counter=:capture_species_counter=:evoltype=D:gtdb_class_counter=c__Bacilli--4:gtdb_domain_counter=d__Bacteria--4:gtdb_family_counter=f__Anoxybacillaceae--4:gtdb_genus_counter=g__Anoxybacillus--4:gtdb_order_counter=o__Bacillales--4:gtdb_phylum_counter=p__Firmicutes--4:gtdb_species_counter=s__Anoxybacillus flavithermus_E--1||s__Anoxybacillus pushchinoensis--1||s__Anoxybacillus tengchongensis--1||s__Anoxybacillus thermarum--1:heptad_counter=MCP-40H--1||MCP-44H--3:lbd_counter=:lca=d__Bacteria:lca_tree=g__Anoxybacillus:name=N98973:ref_name_counter=])1:0.211912[&&NHX:Sample_counter=:Type_counter=GTDB--7:capture_class_counter=:capture_domain_counter=:capture_family_counter=:capture_genus_counter=:capture_order_counter=:capture_phylum_counter=:capture_species_counter=:evoltype=D:gtdb_class_counter=c__Bacilli--7:gtdb_domain_counter=d__Bacteria--7:gtdb_family_counter=f__Anoxybacillaceae--7:gtdb_genus_counter=g__Anoxybacillus--7:gtdb_order_counter=o__Bacillales--7:gtdb_phylum_counter=p__Firmicutes--7:gtdb_species_counter=s__Anoxybacillus ayderensis--1||s__Anoxybacillus flavithermus_E--1||s__Anoxybacillus gonensis--1||s__Anoxybacillus mongoliensis--1||s__Anoxybacillus pushchinoensis--1||s__Anoxybacillus tengchongensis--1||s__Anoxybacillus thermarum--1:heptad_counter=MCP-40H--3||MCP-44H--4:lbd_counter=:lca=d__Bacteria:lca_tree=g__Anoxybacillus:name=N98974:ref_name_counter=],(RS_GCF_014196205.1_protein.faa_NZ_JACIDE010000001.1_170@PF00015_full_PFAM.131.327:0.0663227[&&NHX:Type=GTDB:gtdb_class=c__Bacilli:gtdb_domain=d__Bacteria:gtdb_family=f__Anoxybacillaceae:gtdb_genus=g__Anoxybacillus_A:gtdb_order=o__Bacillales:gtdb_phylum=p__Firmicutes:gtdb_species=s__Anoxybacillus_A voinovskiensis:heptad=MCP-44H:species=d__Bacteria_p__Firmicutes_c__Bacilli_o__Bacillales_f__Anoxybacillaceae_g__Anoxybacillus_A_s__Anoxybacillus_A voinovskiensis],RS_GCF_001634285.1_protein.faa_NZ_CP015438.1_2117@PF00015_full_PFAM.123.342:0.0688936[&&NHX:Type=GTDB:gtdb_class=c__Bacilli:gtdb_domain=d__Bacteria:gtdb_family=f__Anoxybacillaceae:gtdb_genus=g__Anoxybacillus_A:gtdb_order=o__Bacillales:gtdb_phylum=p__Firmicutes:gtdb_species=s__Anoxybacillus_A amylolyticus:heptad=MCP-44H:species=d__Bacteria_p__Firmicutes_c__Bacilli_o__Bacillales_f__Anoxybacillaceae_g__Anoxybacillus_A_s__Anoxybacillus_A amylolyticus])0.944:0.0451771[&&NHX:Sample_counter=:Type_counter=GTDB--2:capture_class_counter=:capture_domain_counter=:capture_family_counter=:capture_genus_counter=:capture_order_counter=:capture_phylum_counter=:capture_species_counter=:evoltype=D:gtdb_class_counter=c__Bacilli--2:gtdb_domain_counter=d__Bacteria--2:gtdb_family_counter=f__Anoxybacillaceae--2:gtdb_genus_counter=g__Anoxybacillus_A--2:gtdb_order_counter=o__Bacillales--2:gtdb_phylum_counter=p__Firmicutes--2:gtdb_species_counter=s__Anoxybacillus_A amylolyticus--1||s__Anoxybacillus_A voinovskiensis--1:heptad_counter=MCP-44H--2:lbd_counter=:lca=d__Bacteria:lca_tree=g__Anoxybacillus_A:name=N98977:ref_name_counter=])0.459:0.0218678[&&NHX:Sample_counter=:Type_counter=GTDB--9:capture_class_counter=:capture_domain_counter=:capture_family_counter=:capture_genus_counter=:capture_order_counter=:capture_phylum_counter=:capture_species_counter=:evoltype=D:gtdb_class_counter=c__Bacilli--9:gtdb_domain_counter=d__Bacteria--9:gtdb_family_counter=f__Anoxybacillaceae--9:gtdb_genus_counter=g__Anoxybacillus--7||g__Anoxybacillus_A--2:gtdb_order_counter=o__Bacillales--9:gtdb_phylum_counter=p__Firmicutes--9:gtdb_species_counter=s__Anoxybacillus ayderensis--1||s__Anoxybacillus flavithermus_E--1||s__Anoxybacillus gonensis--1||s__Anoxybacillus mongoliensis--1||s__Anoxybacillus pushchinoensis--1||s__Anoxybacillus tengchongensis--1||s__Anoxybacillus thermarum--1||s__Anoxybacillus_A amylolyticus--1||s__Anoxybacillus_A voinovskiensis--1:heptad_counter=MCP-40H--3||MCP-44H--6:lbd_counter=:lca=d__Bacteria:lca_tree=f__Anoxybacillaceae:name=N98978:ref_name_counter=])0.977:0.0402577[&&NHX:Sample_counter=:Type_counter=GTDB--10:capture_class_counter=:capture_domain_counter=:capture_family_counter=:capture_genus_counter=:capture_order_counter=:capture_phylum_counter=:capture_species_counter=:evoltype=D:gtdb_class_counter=c__Bacilli--10:gtdb_domain_counter=d__Bacteria--10:gtdb_family_counter=f__Anoxybacillaceae--10:gtdb_genus_counter=g__Anoxybacillus--7||g__Anoxybacillus_A--3:gtdb_order_counter=o__Bacillales--10:gtdb_phylum_counter=p__Firmicutes--10:gtdb_species_counter=s__Anoxybacillus ayderensis--1||s__Anoxybacillus flavithermus_E--1||s__Anoxybacillus gonensis--1||s__Anoxybacillus mongoliensis--1||s__Anoxybacillus pushchinoensis--1||s__Anoxybacillus tengchongensis--1||s__Anoxybacillus thermarum--1||s__Anoxybacillus_A amylolyticus--1||s__Anoxybacillus_A tepidamans--1||s__Anoxybacillus_A voinovskiensis--1:heptad_counter=MCP-40H--3||MCP-44H--7:lbd_counter=:lca=d__Bacteria:lca_tree=f__Anoxybacillaceae:name=N98979:ref_name_counter=],(RS_GCF_014196195.1_protein.faa_NZ_JACIDF010000001.1_169@PF00015_full_PFAM.124.221:0.0864129[&&NHX:Type=GTDB:gtdb_class=c__Bacilli:gtdb_domain=d__Bacteria:gtdb_family=f__Anoxybacillaceae:gtdb_genus=g__Anoxybacillus_A:gtdb_order=o__Bacillales:gtdb_phylum=p__Firmicutes:gtdb_species=s__Anoxybacillus_A rupiensis:heptad=MCP-44H:species=d__Bacteria_p__Firmicutes_c__Bacilli_o__Bacillales_f__Anoxybacillaceae_g__Anoxybacillus_A_s__Anoxybacillus_A rupiensis],(RS_GCF_001655645.1_protein.faa_NZ_LXMA01000012.1_97@PF00015_full_PFAM.126.327:0.0319117[&&NHX:Type=GTDB:gtdb_class=c__Bacilli:gtdb_domain=d__Bacteria:gtdb_family=f__Anoxybacillaceae:gtdb_genus=g__Parageobacillus:gtdb_order=o__Bacillales:gtdb_phylum=p__Firmicutes:gtdb_species=s__Parageobacillus thermoglucosidasius_A:heptad=MCP-44H:species=d__Bacteria_p__Firmicutes_c__Bacilli_o__Bacillales_f__Anoxybacillaceae_g__Parageobacillus_s__Parageobacillus thermoglucosidasius_A],RS_GCF_900111865.1_protein.faa_NZ_FOJS01000013.1_45@PF00015_full_PFAM.125.339:0.017778[&&NHX:Type=GTDB:gtdb_class=c__Bacilli:gtdb_domain=d__Bacteria:gtdb_family=f__Anoxybacillaceae:gtdb_genus=g__Parageobacillus:gtdb_order=o__Bacillales:gtdb_phylum=p__Firmicutes:gtdb_species=s__Parageobacillus thermantarcticus:heptad=MCP-44H:species=d__Bacteria_p__Firmicutes_c__Bacilli_o__Bacillales_f__Anoxybacillaceae_g__Parageobacillus_s__Parageobacillus thermantarcticus])0.984:0.082764[&&NHX:Sample_counter=:Type_counter=GTDB--2:capture_class_counter=:capture_domain_counter=:capture_family_counter=:capture_genus_counter=:capture_order_counter=:capture_phylum_counter=:capture_species_counter=:evoltype=D:gtdb_class_counter=c__Bacilli--2:gtdb_domain_counter=d__Bacteria--2:gtdb_family_counter=f__Anoxybacillaceae--2:gtdb_genus_counter=g__Parageobacillus--2:gtdb_order_counter=o__Bacillales--2:gtdb_phylum_counter=p__Firmicutes--2:gtdb_species_counter=s__Parageobacillus thermantarcticus--1||s__Parageobacillus thermoglucosidasius_A--1:heptad_counter=MCP-44H--2:lbd_counter=:lca=d__Bacteria:lca_tree=g__Parageobacillus:name=N98983:ref_name_counter=])0.415:0.0126563[&&NHX:Sample_counter=:Type_counter=GTDB--3:capture_class_counter=:capture_domain_counter=:capture_family_counter=:capture_genus_counter=:capture_order_counter=:capture_phylum_counter=:capture_species_counter=:evoltype=D:gtdb_class_counter=c__Bacilli--3:gtdb_domain_counter=d__Bacteria--3:gtdb_family_counter=f__Anoxybacillaceae--3:gtdb_genus_counter=g__Anoxybacillus_A--1||g__Parageobacillus--2:gtdb_order_counter=o__Bacillales--3:gtdb_phylum_counter=p__Firmicutes--3:gtdb_species_counter=s__Anoxybacillus_A rupiensis--1||s__Parageobacillus thermantarcticus--1||s__Parageobacillus thermoglucosidasius_A--1:heptad_counter=MCP-44H--3:lbd_counter=:lca=d__Bacteria:lca_tree=f__Anoxybacillaceae:name=N98984:ref_name_counter=])0.873:0.0209975[&&NHX:Sample_counter=:Type_counter=GTDB--13:capture_class_counter=:capture_domain_counter=:capture_family_counter=:capture_genus_counter=:capture_order_counter=:capture_phylum_counter=:capture_species_counter=:evoltype=D:gtdb_class_counter=c__Bacilli--13:gtdb_domain_counter=d__Bacteria--13:gtdb_family_counter=f__Anoxybacillaceae--13:gtdb_genus_counter=g__Anoxybacillus--7||g__Anoxybacillus_A--4||g__Parageobacillus--2:gtdb_order_counter=o__Bacillales--13:gtdb_phylum_counter=p__Firmicutes--13:gtdb_species_counter=s__Anoxybacillus ayderensis--1||s__Anoxybacillus flavithermus_E--1||s__Anoxybacillus gonensis--1||s__Anoxybacillus mongoliensis--1||s__Anoxybacillus pushchinoensis--1||s__Anoxybacillus tengchongensis--1||s__Anoxybacillus thermarum--1||s__Anoxybacillus_A amylolyticus--1||s__Anoxybacillus_A rupiensis--1||s__Anoxybacillus_A tepidamans--1||s__Anoxybacillus_A voinovskiensis--1||s__Parageobacillus thermantarcticus--1||s__Parageobacillus thermoglucosidasius_A--1:heptad_counter=MCP-40H--3||MCP-44H--10:lbd_counter=:lca=d__Bacteria:lca_tree=f__Anoxybacillaceae:name=N98985:ref_name_counter=],(RS_GCF_003259935.1_protein.faa_NZ_QLMH01000011.1_33@PF00015_full_PFAM.134.346:0.0614634[&&NHX:Type=GTDB:gtdb_class=c__Bacilli:gtdb_domain=d__Bacteria:gtdb_family=f__Anoxybacillaceae:gtdb_genus=g__Anoxybacillus_B:gtdb_order=o__Bacillales:gtdb_phylum=p__Firmicutes:gtdb_species=s__Anoxybacillus_B vitaminiphilus:heptad=MCP-44H:species=d__Bacteria_p__Firmicutes_c__Bacilli_o__Bacillales_f__Anoxybacillaceae_g__Anoxybacillus_B_s__Anoxybacillus_B vitaminiphilus],(GB_GCA_900450595.1_protein.faa_UGGS01000001.1_1138@PF00015_full_PFAM.135.319:0.0491427[&&NHX:Type=GTDB:gtdb_class=c__Bacilli:gtdb_domain=d__Bacteria:gtdb_family=f__Anoxybacillaceae:gtdb_genus=g__Geobacillus:gtdb_order=o__Bacillales:gtdb_phylum=p__Firmicutes:gtdb_species=s__Geobacillus thermophilus:heptad=MCP-44H:species=d__Bacteria_p__Firmicutes_c__Bacilli_o__Bacillales_f__Anoxybacillaceae_g__Geobacillus_s__Geobacillus thermophilus],(RS_GCF_001544315.1_protein.faa_NZ_BCQG01000055.1_16@PF00015_full_PFAM.130.340:0.0042588[&&NHX:Type=GTDB:gtdb_class=c__Bacilli:gtdb_domain=d__Bacteria:gtdb_family=f__Anoxybacillaceae:gtdb_genus=g__Geobacillus:gtdb_order=o__Bacillales:gtdb_phylum=p__Firmicutes:gtdb_species=s__Geobacillus jurassicus:heptad=MCP-44H:species=d__Bacteria_p__Firmicutes_c__Bacilli_o__Bacillales_f__Anoxybacillaceae_g__Geobacillus_s__Geobacillus jurassicus],((RS_GCF_001544135.1_protein.faa_NZ_BCPV01000023.1_20@PF00015_full_PFAM.106.313:0.00333843[&&NHX:Type=GTDB:gtdb_class=c__Bacilli:gtdb_domain=d__Bacteria:gtdb_family=f__Anoxybacillaceae:gtdb_genus=g__Geobacillus:gtdb_order=o__Bacillales:gtdb_phylum=p__Firmicutes:gtdb_species=s__Geobacillus zalihae:heptad=MCP-44H:species=d__Bacteria_p__Firmicutes_c__Bacilli_o__Bacillales_f__Anoxybacillaceae_g__Geobacillus_s__Geobacillus zalihae],((RS_GCF_001908025.1_protein.faa_NZ_MQMG01000053.1_4@PF00015_full_PFAM.134.354:0.0109354[&&NHX:Type=GTDB:gtdb_class=c__Bacilli:gtdb_domain=d__Bacteria:gtdb_family=f__Anoxybacillaceae:gtdb_genus=g__Geobacillus:gtdb_order=o__Bacillales:gtdb_phylum=p__Firmicutes:gtdb_species=s__Geobacillus proteiniphilus:heptad=MCP-44H:species=d__Bacteria_p__Firmicutes_c__Bacilli_o__Bacillales_f__Anoxybacillaceae_g__Geobacillus_s__Geobacillus proteiniphilus],(RS_GCF_000445995.2_protein.faa_NC_022080.4_1820@PF00015_full_PFAM.134.354:5e-09[&&NHX:Type=GTDB:gtdb_class=c__Bacilli:gtdb_domain=d__Bacteria:gtdb_family=f__Anoxybacillaceae:gtdb_genus=g__Geobacillus:gtdb_order=o__Bacillales:gtdb_phylum=p__Firmicutes:gtdb_species=s__Geobacillus sp000445995:heptad=MCP-44H:species=d__Bacteria_p__Firmicutes_c__Bacilli_o__Bacillales_f__Anoxybacillaceae_g__Geobacillus_s__Geobacillus sp000445995],(GB_GCA_001610955.1_protein.faa_CP014335.1_1814@PF00015_full_PFAM.134.280:0.00538256[&&NHX:Type=GTDB:gtdb_class=c__Bacilli:gtdb_domain=d__Bacteria:gtdb_family=f__Anoxybacillaceae:gtdb_genus=g__Geobacillus:gtdb_order=o__Bacillales:gtdb_phylum=p__Firmicutes:gtdb_species=s__Geobacillus thermoleovorans:heptad=MCP-44H:species=d__Bacteria_p__Firmicutes_c__Bacilli_o__Bacillales_f__Anoxybacillaceae_g__Geobacillus_s__Geobacillus thermoleovorans],(RS_GCF_001618685.1_protein.faa_NZ_CP014342.1_1410@PF00015_full_PFAM.134.280:5e-09[&&NHX:Type=GTDB:gtdb_class=c__Bacilli:gtdb_domain=d__Bacteria:gtdb_family=f__Anoxybacillaceae:gtdb_genus=g__Geobacillus:gtdb_order=o__Bacillales:gtdb_phylum=p__Firmicutes:gtdb_species=s__Geobacillus subterraneus:heptad=MCP-44H:species=d__Bacteria_p__Firmicutes_c__Bacilli_o__Bacillales_f__Anoxybacillaceae_g__Geobacillus_s__Geobacillus subterraneus],((RS_GCF_002809955.1_protein.faa_NZ_PIJG01000003.1_73@PF00015_full_PFAM.134.340:0[&&NHX:Type=GTDB:gtdb_class=c__Bacilli:gtdb_domain=d__Bacteria:gtdb_family=f__Anoxybacillaceae:gtdb_genus=g__Geobacillus:gtdb_order=o__Bacillales:gtdb_phylum=p__Firmicutes:gtdb_species=s__Geobacillus sp002809955:heptad=MCP-44H:species=d__Bacteria_p__Firmicutes_c__Bacilli_o__Bacillales_f__Anoxybacillaceae_g__Geobacillus_s__Geobacillus sp002809955],GB_GCA_900450595.1_protein.faa_UGGS01000001.1_1015@PF00015_full_PFAM.134.340:0[&&NHX:Type=GTDB:gtdb_class=c__Bacilli:gtdb_domain=d__Bacteria:gtdb_family=f__Anoxybacillaceae:gtdb_genus=g__Geobacillus:gtdb_order=o__Bacillales:gtdb_phylum=p__Firmicutes:gtdb_species=s__Geobacillus thermophilus:heptad=MCP-44H:species=d__Bacteria_p__Firmicutes_c__Bacilli_o__Bacillales_f__Anoxybacillaceae_g__Geobacillus_s__Geobacillus thermophilus]):0.00334038[&&NHX:Sample_counter=:Type_counter=GTDB--2:capture_class_counter=:capture_domain_counter=:capture_family_counter=:capture_genus_counter=:capture_order_counter=:capture_phylum_counter=:capture_species_counter=:evoltype=D:gtdb_class_counter=c__Bacilli--2:gtdb_domain_counter=d__Bacteria--2:gtdb_family_counter=f__Anoxybacillaceae--2:gtdb_genus_counter=g__Geobacillus--2:gtdb_order_counter=o__Bacillales--2:gtdb_phylum_counter=p__Firmicutes--2:gtdb_species_counter=s__Geobacillus sp002809955--1||s__Geobacillus thermophilus--1:heptad_counter=MCP-44H--2:lbd_counter=:lca=d__Bacteria:lca_tree=g__Geobacillus:name=N98996:ref_name_counter=],GB_GCA_002243605.1_protein.faa_CP017692.1_570@PF00015_full_PFAM.134.355:5e-09[&&NHX:Type=GTDB:gtdb_class=c__Bacilli:gtdb_domain=d__Bacteria:gtdb_family=f__Anoxybacillaceae:gtdb_genus=g__Geobacillus:gtdb_order=o__Bacillales:gtdb_phylum=p__Firmicutes:gtdb_species=s__Geobacillus lituanicus:heptad=MCP-44H:species=d__Bacteria_p__Firmicutes_c__Bacilli_o__Bacillales_f__Anoxybacillaceae_g__Geobacillus_s__Geobacillus lituanicus])0:1.8e-08[&&NHX:Sample_counter=:Type_counter=GTDB--3:capture_class_counter=:capture_domain_counter=:capture_family_counter=:capture_genus_counter=:capture_order_counter=:capture_phylum_counter=:capture_species_counter=:evoltype=D:gtdb_class_counter=c__Bacilli--3:gtdb_domain_counter=d__Bacteria--3:gtdb_family_counter=f__Anoxybacillaceae--3:gtdb_genus_counter=g__Geobacillus--3:gtdb_order_counter=o__Bacillales--3:gtdb_phylum_counter=p__Firmicutes--3:gtdb_species_counter=s__Geobacillus lituanicus--1||s__Geobacillus sp002809955--1||s__Geobacillus thermophilus--1:heptad_counter=MCP-44H--3:lbd_counter=:lca=d__Bacteria:lca_tree=g__Geobacillus:name=N98998:ref_name_counter=])0.243:1.8e-08[&&NHX:Sample_counter=:Type_counter=GTDB--4:capture_class_counter=:capture_domain_counter=:capture_family_counter=:capture_genus_counter=:capture_order_counter=:capture_phylum_counter=:capture_species_counter=:evoltype=D:gtdb_class_counter=c__Bacilli--4:gtdb_domain_counter=d__Bacteria--4:gtdb_family_counter=f__Anoxybacillaceae--4:gtdb_genus_counter=g__Geobacillus--4:gtdb_order_counter=o__Bacillales--4:gtdb_phylum_counter=p__Firmicutes--4:gtdb_species_counter=s__Geobacillus lituanicus--1||s__Geobacillus sp002809955--1||s__Geobacillus subterraneus--1||s__Geobacillus thermophilus--1:heptad_counter=MCP-44H--4:lbd_counter=:lca=d__Bacteria:lca_tree=g__Geobacillus:name=N98999:ref_name_counter=])0.004:0.0056948[&&NHX:Sample_counter=:Type_counter=GTDB--5:capture_class_counter=:capture_domain_counter=:capture_family_counter=:capture_genus_counter=:capture_order_counter=:capture_phylum_counter=:capture_species_counter=:evoltype=D:gtdb_class_counter=c__Bacilli--5:gtdb_domain_counter=d__Bacteria--5:gtdb_family_counter=f__Anoxybacillaceae--5:gtdb_genus_counter=g__Geobacillus--5:gtdb_order_counter=o__Bacillales--5:gtdb_phylum_counter=p__Firmicutes--5:gtdb_species_counter=s__Geobacillus lituanicus--1||s__Geobacillus sp002809955--1||s__Geobacillus subterraneus--1||s__Geobacillus thermoleovorans--1||s__Geobacillus thermophilus--1:heptad_counter=MCP-44H--5:lbd_counter=:lca=d__Bacteria:lca_tree=g__Geobacillus:name=N99000:ref_name_counter=])0.778:0.00339156[&&NHX:Sample_counter=:Type_counter=GTDB--6:capture_class_counter=:capture_domain_counter=:capture_family_counter=:capture_genus_counter=:capture_order_counter=:capture_phylum_counter=:capture_species_counter=:evoltype=D:gtdb_class_counter=c__Bacilli--6:gtdb_domain_counter=d__Bacteria--6:gtdb_family_counter=f__Anoxybacillaceae--6:gtdb_genus_counter=g__Geobacillus--6:gtdb_order_counter=o__Bacillales--6:gtdb_phylum_counter=p__Firmicutes--6:gtdb_species_counter=s__Geobacillus lituanicus--1||s__Geobacillus sp000445995--1||s__Geobacillus sp002809955--1||s__Geobacillus subterraneus--1||s__Geobacillus thermoleovorans--1||s__Geobacillus thermophilus--1:heptad_counter=MCP-44H--6:lbd_counter=:lca=d__Bacteria:lca_tree=g__Geobacillus:name=N99001:ref_name_counter=])0.749:0.00319019[&&NHX:Sample_counter=:Type_counter=GTDB--7:capture_class_counter=:capture_domain_counter=:capture_family_counter=:capture_genus_counter=:capture_order_counter=:capture_phylum_counter=:capture_species_counter=:evoltype=D:gtdb_class_counter=c__Bacilli--7:gtdb_domain_counter=d__Bacteria--7:gtdb_family_counter=f__Anoxybacillaceae--7:gtdb_genus_counter=g__Geobacillus--7:gtdb_order_counter=o__Bacillales--7:gtdb_phylum_counter=p__Firmicutes--7:gtdb_species_counter=s__Geobacillus lituanicus--1||s__Geobacillus proteiniphilus--1||s__Geobacillus sp000445995--1||s__Geobacillus sp002809955--1||s__Geobacillus subterraneus--1||s__Geobacillus thermoleovorans--1||s__Geobacillus thermophilus--1:heptad_counter=MCP-44H--7:lbd_counter=:lca=d__Bacteria:lca_tree=g__Geobacillus:name=N99002:ref_name_counter=],RS_GCF_002217655.1_protein.faa_NZ_NEWK01000002.1_20@PF00015_full_PFAM.134.280:0.0107801[&&NHX:Type=GTDB:gtdb_class=c__Bacilli:gtdb_domain=d__Bacteria:gtdb_family=f__Anoxybacillaceae:gtdb_genus=g__Geobacillus:gtdb_order=o__Bacillales:gtdb_phylum=p__Firmicutes:gtdb_species=s__Geobacillus thermocatenulatus:heptad=MCP-44H:species=d__Bacteria_p__Firmicutes_c__Bacilli_o__Bacillales_f__Anoxybacillaceae_g__Geobacillus_s__Geobacillus thermocatenulatus])0.889:0.00648852[&&NHX:Sample_counter=:Type_counter=GTDB--8:capture_class_counter=:capture_domain_counter=:capture_family_counter=:capture_genus_counter=:capture_order_counter=:capture_phylum_counter=:capture_species_counter=:evoltype=D:gtdb_class_counter=c__Bacilli--8:gtdb_domain_counter=d__Bacteria--8:gtdb_family_counter=f__Anoxybacillaceae--8:gtdb_genus_counter=g__Geobacillus--8:gtdb_order_counter=o__Bacillales--8:gtdb_phylum_counter=p__Firmicutes--8:gtdb_species_counter=s__Geobacillus lituanicus--1||s__Geobacillus proteiniphilus--1||s__Geobacillus sp000445995--1||s__Geobacillus sp002809955--1||s__Geobacillus subterraneus--1||s__Geobacillus thermocatenulatus--1||s__Geobacillus thermoleovorans--1||s__Geobacillus thermophilus--1:heptad_counter=MCP-44H--8:lbd_counter=:lca=d__Bacteria:lca_tree=g__Geobacillus:name=N99004:ref_name_counter=])0.808:0.00596622[&&NHX:Sample_counter=:Type_counter=GTDB--9:capture_class_counter=:capture_domain_counter=:capture_family_counter=:capture_genus_counter=:capture_order_counter=:capture_phylum_counter=:capture_species_counter=:evoltype=D:gtdb_class_counter=c__Bacilli--9:gtdb_domain_counter=d__Bacteria--9:gtdb_family_counter=f__Anoxybacillaceae--9:gtdb_genus_counter=g__Geobacillus--9:gtdb_order_counter=o__Bacillales--9:gtdb_phylum_counter=p__Firmicutes--9:gtdb_species_counter=s__Geobacillus lituanicus--1||s__Geobacillus proteiniphilus--1||s__Geobacillus sp000445995--1||s__Geobacillus sp002809955--1||s__Geobacillus subterraneus--1||s__Geobacillus thermocatenulatus--1||s__Geobacillus thermoleovorans--1||s__Geobacillus thermophilus--1||s__Geobacillus zalihae--1:heptad_counter=MCP-44H--9:lbd_counter=:lca=d__Bacteria:lca_tree=g__Geobacillus:name=N99005:ref_name_counter=],(RS_GCF_000750005.1_protein.faa_NZ_JPYA01000060.1_38@PF00015_full_PFAM.133.341:0.00998987[&&NHX:Type=GTDB:gtdb_class=c__Bacilli:gtdb_domain=d__Bacteria:gtdb_family=f__Anoxybacillaceae:gtdb_genus=g__Geobacillus:gtdb_order=o__Bacillales:gtdb_phylum=p__Firmicutes:gtdb_species=s__Geobacillus icigianus:heptad=MCP-44H:species=d__Bacteria_p__Firmicutes_c__Bacilli_o__Bacillales_f__Anoxybacillaceae_g__Geobacillus_s__Geobacillus icigianus],RS_GCF_000733845.1_protein.faa_NZ_JPOI01000001.1_2482@PF00015_full_PFAM.133.341:0.0134732[&&NHX:Type=GTDB:gtdb_class=c__Bacilli:gtdb_domain=d__Bacteria:gtdb_family=f__Anoxybacillaceae:gtdb_genus=g__Geobacillus:gtdb_order=o__Bacillales:gtdb_phylum=p__Firmicutes:gtdb_species=s__Geobacillus vulcani:heptad=MCP-44H:species=d__Bacteria_p__Firmicutes_c__Bacilli_o__Bacillales_f__Anoxybacillaceae_g__Geobacillus_s__Geobacillus vulcani])0.999:0.0629952[&&NHX:Sample_counter=:Type_counter=GTDB--2:capture_class_counter=:capture_domain_counter=:capture_family_counter=:capture_genus_counter=:capture_order_counter=:capture_phylum_counter=:capture_species_counter=:evoltype=D:gtdb_class_counter=c__Bacilli--2:gtdb_domain_counter=d__Bacteria--2:gtdb_family_counter=f__Anoxybacillaceae--2:gtdb_genus_counter=g__Geobacillus--2:gtdb_order_counter=o__Bacillales--2:gtdb_phylum_counter=p__Firmicutes--2:gtdb_species_counter=s__Geobacillus icigianus--1||s__Geobacillus vulcani--1:heptad_counter=MCP-44H--2:lbd_counter=:lca=d__Bacteria:lca_tree=g__Geobacillus:name=N99008:ref_name_counter=])0.694:0.00636753[&&NHX:Sample_counter=:Type_counter=GTDB--11:capture_class_counter=:capture_domain_counter=:capture_family_counter=:capture_genus_counter=:capture_order_counter=:capture_phylum_counter=:capture_species_counter=:evoltype=D:gtdb_class_counter=c__Bacilli--11:gtdb_domain_counter=d__Bacteria--11:gtdb_family_counter=f__Anoxybacillaceae--11:gtdb_genus_counter=g__Geobacillus--11:gtdb_order_counter=o__Bacillales--11:gtdb_phylum_counter=p__Firmicutes--11:gtdb_species_counter=s__Geobacillus icigianus--1||s__Geobacillus lituanicus--1||s__Geobacillus proteiniphilus--1||s__Geobacillus sp000445995--1||s__Geobacillus sp002809955--1||s__Geobacillus subterraneus--1||s__Geobacillus thermocatenulatus--1||s__Geobacillus thermoleovorans--1||s__Geobacillus thermophilus--1||s__Geobacillus vulcani--1||s__Geobacillus zalihae--1:heptad_counter=MCP-44H--11:lbd_counter=:lca=d__Bacteria:lca_tree=g__Geobacillus:name=N99009:ref_name_counter=])1:0.346905[&&NHX:Sample_counter=:Type_counter=GTDB--12:capture_class_counter=:capture_domain_counter=:capture_family_counter=:capture_genus_counter=:capture_order_counter=:capture_phylum_counter=:capture_species_counter=:evoltype=D:gtdb_class_counter=c__Bacilli--12:gtdb_domain_counter=d__Bacteria--12:gtdb_family_counter=f__Anoxybacillaceae--12:gtdb_genus_counter=g__Geobacillus--12:gtdb_order_counter=o__Bacillales--12:gtdb_phylum_counter=p__Firmicutes--12:gtdb_species_counter=s__Geobacillus icigianus--1||s__Geobacillus jurassicus--1||s__Geobacillus lituanicus--1||s__Geobacillus proteiniphilus--1||s__Geobacillus sp000445995--1||s__Geobacillus sp002809955--1||s__Geobacillus subterraneus--1||s__Geobacillus thermocatenulatus--1||s__Geobacillus thermoleovorans--1||s__Geobacillus thermophilus--1||s__Geobacillus vulcani--1||s__Geobacillus zalihae--1:heptad_counter=MCP-44H--12:lbd_counter=:lca=d__Bacteria:lca_tree=g__Geobacillus:name=N99010:ref_name_counter=])1:0.187639[&&NHX:Sample_counter=:Type_counter=GTDB--13:capture_class_counter=:capture_domain_counter=:capture_family_counter=:capture_genus_counter=:capture_order_counter=:capture_phylum_counter=:capture_species_counter=:evoltype=D:gtdb_class_counter=c__Bacilli--13:gtdb_domain_counter=d__Bacteria--13:gtdb_family_counter=f__Anoxybacillaceae--13:gtdb_genus_counter=g__Geobacillus--13:gtdb_order_counter=o__Bacillales--13:gtdb_phylum_counter=p__Firmicutes--13:gtdb_species_counter=s__Geobacillus icigianus--1||s__Geobacillus jurassicus--1||s__Geobacillus lituanicus--1||s__Geobacillus proteiniphilus--1||s__Geobacillus sp000445995--1||s__Geobacillus sp002809955--1||s__Geobacillus subterraneus--1||s__Geobacillus thermocatenulatus--1||s__Geobacillus thermoleovorans--1||s__Geobacillus thermophilus--2||s__Geobacillus vulcani--1||s__Geobacillus zalihae--1:heptad_counter=MCP-44H--13:lbd_counter=:lca=d__Bacteria:lca_tree=g__Geobacillus:name=N99011:ref_name_counter=])0.901:0.0303854[&&NHX:Sample_counter=:Type_counter=GTDB--14:capture_class_counter=:capture_domain_counter=:capture_family_counter=:capture_genus_counter=:capture_order_counter=:capture_phylum_counter=:capture_species_counter=:evoltype=D:gtdb_class_counter=c__Bacilli--14:gtdb_domain_counter=d__Bacteria--14:gtdb_family_counter=f__Anoxybacillaceae--14:gtdb_genus_counter=g__Anoxybacillus_B--1||g__Geobacillus--13:gtdb_order_counter=o__Bacillales--14:gtdb_phylum_counter=p__Firmicutes--14:gtdb_species_counter=s__Anoxybacillus_B vitaminiphilus--1||s__Geobacillus icigianus--1||s__Geobacillus jurassicus--1||s__Geobacillus lituanicus--1||s__Geobacillus proteiniphilus--1||s__Geobacillus sp000445995--1||s__Geobacillus sp002809955--1||s__Geobacillus subterraneus--1||s__Geobacillus thermocatenulatus--1||s__Geobacillus thermoleovorans--1||s__Geobacillus thermophilus--2||s__Geobacillus vulcani--1||s__Geobacillus zalihae--1:heptad_counter=MCP-44H--14:lbd_counter=:lca=d__Bacteria:lca_tree=g__Geobacillus:name=N99012:ref_name_counter=])0.909:0.0494875[&&NHX:Sample_counter=:Type_counter=GTDB--27:capture_class_counter=:capture_domain_counter=:capture_family_counter=:capture_genus_counter=:capture_order_counter=:capture_phylum_counter=:capture_species_counter=:evoltype=D:gtdb_class_counter=c__Bacilli--27:gtdb_domain_counter=d__Bacteria--27:gtdb_family_counter=f__Anoxybacillaceae--27:gtdb_genus_counter=g__Anoxybacillus--7||g__Anoxybacillus_A--4||g__Anoxybacillus_B--1||g__Geobacillus--13||g__Parageobacillus--2:gtdb_order_counter=o__Bacillales--27:gtdb_phylum_counter=p__Firmicutes--27:gtdb_species_counter=s__Anoxybacillus ayderensis--1||s__Anoxybacillus flavithermus_E--1||s__Anoxybacillus gonensis--1||s__Anoxybacillus mongoliensis--1||s__Anoxybacillus pushchinoensis--1||s__Anoxybacillus tengchongensis--1||s__Anoxybacillus thermarum--1||s__Anoxybacillus_A amylolyticus--1||s__Anoxybacillus_A rupiensis--1||s__Anoxybacillus_A tepidamans--1||s__Anoxybacillus_A voinovskiensis--1||s__Anoxybacillus_B vitaminiphilus--1||s__Geobacillus icigianus--1||s__Geobacillus jurassicus--1||s__Geobacillus lituanicus--1||s__Geobacillus proteiniphilus--1||s__Geobacillus sp000445995--1||s__Geobacillus sp002809955--1||s__Geobacillus subterraneus--1||s__Geobacillus thermocatenulatus--1||s__Geobacillus thermoleovorans--1||s__Geobacillus thermophilus--2||s__Geobacillus vulcani--1||s__Geobacillus zalihae--1||s__Parageobacillus thermantarcticus--1||s__Parageobacillus thermoglucosidasius_A--1:heptad_counter=MCP-40H--3||MCP-44H--24:lbd_counter=:lca=d__Bacteria:lca_tree=f__Anoxybacillaceae:name=N99013:ref_name_counter=],(RS_GCF_007827555.1_protein.faa_NZ_VISS01000004.1_136@PF00015_full_PFAM.116.353:5e-09[&&NHX:Type=GTDB:gtdb_class=c__Bacilli:gtdb_domain=d__Bacteria:gtdb_family=f__Aeribacillaceae:gtdb_genus=g__Aeribacillus:gtdb_order=o__Bacillales:gtdb_phylum=p__Firmicutes:gtdb_species=s__Aeribacillus composti:heptad=MCP-44H:species=d__Bacteria_p__Firmicutes_c__Bacilli_o__Bacillales_f__Aeribacillaceae_g__Aeribacillus_s__Aeribacillus composti],(56d4aec6-a37f-5861-91e4-d7f6a163f614_5@MCPsignal.261.359:5e-09[&&NHX:Sample=rhizpot3:Type=capture:capture_class=c__Bacilli:capture_domain=d__Bacteria:capture_family=f__Aeribacillaceae:capture_genus=g__Aeribacillus:capture_order=o__Bacillales:capture_phylum=p__Firmicutes:capture_species=s__Aeribacillus composti:heptad=MCP-44H],f29026a2-7e72-5384-90df-7f137d80c596_5@MCPsignal.260.381:0.144447[&&NHX:Sample=rhiztom1:Type=capture:besthit=85.0:bitscore=181.0:capture_class=c__Bacilli:capture_domain=d__Bacteria:capture_family=f__Aeribacillaceae:capture_genus=g__Aeribacillus:capture_order=o__Bacillales:capture_phylum=p__Firmicutes:capture_species=s__Aeribacillus composti:evalue=1.93e-58:gapopen=1.0:heptad=MCP-44H:length=120.0:mismatch=17.0:qcovhsp=99.2:qend=121.0:qstart=2.0:ref_name=RS_GCF_007827555.1_protein.faa_NZ_VISS01000004.1_136@PF00015_full_PFAM.116.353:scovhsp=50.2:send=167.0:sstart=49.0])0:5e-09[&&NHX:Sample_counter=rhizpot3--1||rhiztom1--1:Type_counter=capture--2:besthit_avg=85.0:besthit_max=85.0:besthit_min=85.0:besthit_std=0:besthit_sum=85.0:bitscore_avg=181.0:bitscore_max=181.0:bitscore_min=181.0:bitscore_std=0:bitscore_sum=181.0:capture_class_counter=c__Bacilli--2:capture_domain_counter=d__Bacteria--2:capture_family_counter=f__Aeribacillaceae--2:capture_genus_counter=g__Aeribacillus--2:capture_order_counter=o__Bacillales--2:capture_phylum_counter=p__Firmicutes--2:capture_species_counter=s__Aeribacillus composti--2:evalue_avg=1.93e-58:evalue_max=1.93e-58:evalue_min=1.93e-58:evalue_std=0:evalue_sum=1.93e-58:gapopen_avg=1.0:gapopen_max=1.0:gapopen_min=1.0:gapopen_std=0:gapopen_sum=1.0:gtdb_class_counter=:gtdb_domain_counter=:gtdb_family_counter=:gtdb_genus_counter=:gtdb_order_counter=:gtdb_phylum_counter=:gtdb_species_counter=:heptad_counter=MCP-44H--2:lbd_counter=:length_avg=120.0:length_max=120.0:length_min=120.0:length_std=0:length_sum=120.0:mismatch_avg=17.0:mismatch_max=17.0:mismatch_min=17.0:mismatch_std=0:mismatch_sum=17.0:name=N99017:qcovhsp_avg=99.2:qcovhsp_max=99.2:qcovhsp_min=99.2:qcovhsp_std=0:qcovhsp_sum=99.2:qend_avg=121.0:qend_max=121.0:qend_min=121.0:qend_std=0:qend_sum=121.0:qstart_avg=2.0:qstart_max=2.0:qstart_min=2.0:qstart_std=0:qstart_sum=2.0:ref_name_counter=RS_GCF_007827555.1_protein.faa_NZ_VISS01000004.1_136@PF00015_full_PFAM.116.353--1:scovhsp_avg=50.2:scovhsp_max=50.2:scovhsp_min=50.2:scovhsp_std=0:scovhsp_sum=50.2:send_avg=167.0:send_max=167.0:send_min=167.0:send_std=0:send_sum=167.0:sstart_avg=49.0:sstart_max=49.0:sstart_min=49.0:sstart_std=0:sstart_sum=49.0])1:0.430567[&&NHX:Sample_counter=rhizpot3--1||rhiztom1--1:Type_counter=GTDB--1||capture--2:besthit_avg=85.0:besthit_max=85.0:besthit_min=85.0:besthit_std=0:besthit_sum=85.0:bitscore_avg=181.0:bitscore_max=181.0:bitscore_min=181.0:bitscore_std=0:bitscore_sum=181.0:capture_class_counter=c__Bacilli--2:capture_domain_counter=d__Bacteria--2:capture_family_counter=f__Aeribacillaceae--2:capture_genus_counter=g__Aeribacillus--2:capture_order_counter=o__Bacillales--2:capture_phylum_counter=p__Firmicutes--2:capture_species_counter=s__Aeribacillus composti--2:evalue_avg=1.93e-58:evalue_max=1.93e-58:evalue_min=1.93e-58:evalue_std=0:evalue_sum=1.93e-58:gapopen_avg=1.0:gapopen_max=1.0:gapopen_min=1.0:gapopen_std=0:gapopen_sum=1.0:gtdb_class_counter=c__Bacilli--1:gtdb_domain_counter=d__Bacteria--1:gtdb_family_counter=f__Aeribacillaceae--1:gtdb_genus_counter=g__Aeribacillus--1:gtdb_order_counter=o__Bacillales--1:gtdb_phylum_counter=p__Firmicutes--1:gtdb_species_counter=s__Aeribacillus composti--1:heptad_counter=MCP-44H--3:lbd_counter=:lca_tree=s__Aeribacillus composti:length_avg=120.0:length_max=120.0:length_min=120.0:length_std=0:length_sum=120.0:mismatch_avg=17.0:mismatch_max=17.0:mismatch_min=17.0:mismatch_std=0:mismatch_sum=17.0:name=N99018:qcovhsp_avg=99.2:qcovhsp_max=99.2:qcovhsp_min=99.2:qcovhsp_std=0:qcovhsp_sum=99.2:qend_avg=121.0:qend_max=121.0:qend_min=121.0:qend_std=0:qend_sum=121.0:qstart_avg=2.0:qstart_max=2.0:qstart_min=2.0:qstart_std=0:qstart_sum=2.0:ref_name_counter=RS_GCF_007827555.1_protein.faa_NZ_VISS01000004.1_136@PF00015_full_PFAM.116.353--1:scovhsp_avg=50.2:scovhsp_max=50.2:scovhsp_min=50.2:scovhsp_std=0:scovhsp_sum=50.2:send_avg=167.0:send_max=167.0:send_min=167.0:send_std=0:send_sum=167.0:sstart_avg=49.0:sstart_max=49.0:sstart_min=49.0:sstart_std=0:sstart_sum=49.0])0.959:0.0690374[&&NHX:Sample_counter=rhizpot3--1||rhiztom1--1:Type_counter=GTDB--28||capture--2:besthit_avg=85.0:besthit_max=85.0:besthit_min=85.0:besthit_std=0:besthit_sum=85.0:bitscore_avg=181.0:bitscore_max=181.0:bitscore_min=181.0:bitscore_std=0:bitscore_sum=181.0:capture_class_counter=c__Bacilli--2:capture_domain_counter=d__Bacteria--2:capture_family_counter=f__Aeribacillaceae--2:capture_genus_counter=g__Aeribacillus--2:capture_order_counter=o__Bacillales--2:capture_phylum_counter=p__Firmicutes--2:capture_species_counter=s__Aeribacillus composti--2:evalue_avg=1.93e-58:evalue_max=1.93e-58:evalue_min=1.93e-58:evalue_std=0:evalue_sum=1.93e-58:evoltype=D:gapopen_avg=1.0:gapopen_max=1.0:gapopen_min=1.0:gapopen_std=0:gapopen_sum=1.0:gtdb_class_counter=c__Bacilli--28:gtdb_domain_counter=d__Bacteria--28:gtdb_family_counter=f__Aeribacillaceae--1||f__Anoxybacillaceae--27:gtdb_genus_counter=g__Aeribacillus--1||g__Anoxybacillus--7||g__Anoxybacillus_A--4||g__Anoxybacillus_B--1||g__Geobacillus--13||g__Parageobacillus--2:gtdb_order_counter=o__Bacillales--28:gtdb_phylum_counter=p__Firmicutes--28:gtdb_species_counter=s__Aeribacillus composti--1||s__Anoxybacillus ayderensis--1||s__Anoxybacillus flavithermus_E--1||s__Anoxybacillus gonensis--1||s__Anoxybacillus mongoliensis--1||s__Anoxybacillus pushchinoensis--1||s__Anoxybacillus tengchongensis--1||s__Anoxybacillus thermarum--1||s__Anoxybacillus_A amylolyticus--1||s__Anoxybacillus_A rupiensis--1||s__Anoxybacillus_A tepidamans--1||s__Anoxybacillus_A voinovskiensis--1||s__Anoxybacillus_B vitaminiphilus--1||s__Geobacillus icigianus--1||s__Geobacillus jurassicus--1||s__Geobacillus lituanicus--1||s__Geobacillus proteiniphilus--1||s__Geobacillus sp000445995--1||s__Geobacillus sp002809955--1||s__Geobacillus subterraneus--1||s__Geobacillus thermocatenulatus--1||s__Geobacillus thermoleovorans--1||s__Geobacillus thermophilus--2||s__Geobacillus vulcani--1||s__Geobacillus zalihae--1||s__Parageobacillus thermantarcticus--1||s__Parageobacillus thermoglucosidasius_A--1:heptad_counter=MCP-40H--3||MCP-44H--27:lbd_counter=:lca=d__Bacteria:lca_tree=f__Anoxybacillaceae:length_avg=120.0:length_max=120.0:length_min=120.0:length_std=0:length_sum=120.0:mismatch_avg=17.0:mismatch_max=17.0:mismatch_min=17.0:mismatch_std=0:mismatch_sum=17.0:name=N99019:qcovhsp_avg=99.2:qcovhsp_max=99.2:qcovhsp_min=99.2:qcovhsp_std=0:qcovhsp_sum=99.2:qend_avg=121.0:qend_max=121.0:qend_min=121.0:qend_std=0:qend_sum=121.0:qstart_avg=2.0:qstart_max=2.0:qstart_min=2.0:qstart_std=0:qstart_sum=2.0:ref_name_counter=RS_GCF_007827555.1_protein.faa_NZ_VISS01000004.1_136@PF00015_full_PFAM.116.353--1:scovhsp_avg=50.2:scovhsp_max=50.2:scovhsp_min=50.2:scovhsp_std=0:scovhsp_sum=50.2:send_avg=167.0:send_max=167.0:send_min=167.0:send_std=0:send_sum=167.0:sstart_avg=49.0:sstart_max=49.0:sstart_min=49.0:sstart_std=0:sstart_sum=49.0],RS_GCF_006546985.1_protein.faa_NZ_VATK01000009.1_42@PF00015_full_PFAM.137.361:0.220973[&&NHX:Type=GTDB:gtdb_class=c__Bacilli:gtdb_domain=d__Bacteria:gtdb_family=f__DSM-18226:gtdb_genus=g__VATK01:gtdb_order=o__Bacillales_B:gtdb_phylum=p__Firmicutes:gtdb_species=s__VATK01 sp006546985:heptad=MCP-44H:species=d__Bacteria_p__Firmicutes_c__Bacilli_o__Bacillales_B_f__DSM-18226_g__VATK01_s__VATK01 sp006546985])0.409:0.0333126[&&NHX:Sample_counter=rhizpot3--1||rhiztom1--1:Type_counter=GTDB--29||capture--2:besthit_avg=85.0:besthit_max=85.0:besthit_min=85.0:besthit_std=0:besthit_sum=85.0:bitscore_avg=181.0:bitscore_max=181.0:bitscore_min=181.0:bitscore_std=0:bitscore_sum=181.0:capture_class_counter=c__Bacilli--2:capture_domain_counter=d__Bacteria--2:capture_family_counter=f__Aeribacillaceae--2:capture_genus_counter=g__Aeribacillus--2:capture_order_counter=o__Bacillales--2:capture_phylum_counter=p__Firmicutes--2:capture_species_counter=s__Aeribacillus composti--2:evalue_avg=1.93e-58:evalue_max=1.93e-58:evalue_min=1.93e-58:evalue_std=0:evalue_sum=1.93e-58:evoltype=D:gapopen_avg=1.0:gapopen_max=1.0:gapopen_min=1.0:gapopen_std=0:gapopen_sum=1.0:gtdb_class_counter=c__Bacilli--29:gtdb_domain_counter=d__Bacteria--29:gtdb_family_counter=f__Aeribacillaceae--1||f__Anoxybacillaceae--27||f__DSM-18226--1:gtdb_genus_counter=g__Aeribacillus--1||g__Anoxybacillus--7||g__Anoxybacillus_A--4||g__Anoxybacillus_B--1||g__Geobacillus--13||g__Parageobacillus--2||g__VATK01--1:gtdb_order_counter=o__Bacillales--28||o__Bacillales_B--1:gtdb_phylum_counter=p__Firmicutes--29:gtdb_species_counter=s__Aeribacillus composti--1||s__Anoxybacillus ayderensis--1||s__Anoxybacillus flavithermus_E--1||s__Anoxybacillus gonensis--1||s__Anoxybacillus mongoliensis--1||s__Anoxybacillus pushchinoensis--1||s__Anoxybacillus tengchongensis--1||s__Anoxybacillus thermarum--1||s__Anoxybacillus_A amylolyticus--1||s__Anoxybacillus_A rupiensis--1||s__Anoxybacillus_A tepidamans--1||s__Anoxybacillus_A voinovskiensis--1||s__Anoxybacillus_B vitaminiphilus--1||s__Geobacillus icigianus--1||s__Geobacillus jurassicus--1||s__Geobacillus lituanicus--1||s__Geobacillus proteiniphilus--1||s__Geobacillus sp000445995--1||s__Geobacillus sp002809955--1||s__Geobacillus subterraneus--1||s__Geobacillus thermocatenulatus--1||s__Geobacillus thermoleovorans--1||s__Geobacillus thermophilus--2||s__Geobacillus vulcani--1||s__Geobacillus zalihae--1||s__Parageobacillus thermantarcticus--1||s__Parageobacillus thermoglucosidasius_A--1||s__VATK01 sp006546985--1:heptad_counter=MCP-40H--3||MCP-44H--28:lbd_counter=:lca=d__Bacteria:lca_tree=f__Anoxybacillaceae:length_avg=120.0:length_max=120.0:length_min=120.0:length_std=0:length_sum=120.0:mismatch_avg=17.0:mismatch_max=17.0:mismatch_min=17.0:mismatch_std=0:mismatch_sum=17.0:name=N99021:qcovhsp_avg=99.2:qcovhsp_max=99.2:qcovhsp_min=99.2:qcovhsp_std=0:qcovhsp_sum=99.2:qend_avg=121.0:qend_max=121.0:qend_min=121.0:qend_std=0:qend_sum=121.0:qstart_avg=2.0:qstart_max=2.0:qstart_min=2.0:qstart_std=0:qstart_sum=2.0:ref_name_counter=RS_GCF_007827555.1_protein.faa_NZ_VISS01000004.1_136@PF00015_full_PFAM.116.353--1:scovhsp_avg=50.2:scovhsp_max=50.2:scovhsp_min=50.2:scovhsp_std=0:scovhsp_sum=50.2:send_avg=167.0:send_max=167.0:send_min=167.0:send_std=0:send_sum=167.0:sstart_avg=49.0:sstart_max=49.0:sstart_min=49.0:sstart_std=0:sstart_sum=49.0],RS_GCF_002156385.1_protein.faa_NZ_MVJM01000002.1_628@PF00015_full_PFAM.25.342:0.190327[&&NHX:Type=GTDB:gtdb_class=c__Bacilli:gtdb_domain=d__Bacteria:gtdb_family=f__Bacillaceae_D:gtdb_genus=g__45385:gtdb_order=o__Bacillales_H:gtdb_phylum=p__Firmicutes:gtdb_species=s__45385 sp002156385:heptad=MCP-44H:species=d__Bacteria_p__Firmicutes_c__Bacilli_o__Bacillales_H_f__Bacillaceae_D_g__45385_s__45385 sp002156385])0.867:0.0627508[&&NHX:Sample_counter=rhizpot3--1||rhiztom1--1:Type_counter=GTDB--30||capture--2:besthit_avg=85.0:besthit_max=85.0:besthit_min=85.0:besthit_std=0:besthit_sum=85.0:bitscore_avg=181.0:bitscore_max=181.0:bitscore_min=181.0:bitscore_std=0:bitscore_sum=181.0:capture_class_counter=c__Bacilli--2:capture_domain_counter=d__Bacteria--2:capture_family_counter=f__Aeribacillaceae--2:capture_genus_counter=g__Aeribacillus--2:capture_order_counter=o__Bacillales--2:capture_phylum_counter=p__Firmicutes--2:capture_species_counter=s__Aeribacillus composti--2:evalue_avg=1.93e-58:evalue_max=1.93e-58:evalue_min=1.93e-58:evalue_std=0:evalue_sum=1.93e-58:evoltype=D:gapopen_avg=1.0:gapopen_max=1.0:gapopen_min=1.0:gapopen_std=0:gapopen_sum=1.0:gtdb_class_counter=c__Bacilli--30:gtdb_domain_counter=d__Bacteria--30:gtdb_family_counter=f__Aeribacillaceae--1||f__Anoxybacillaceae--27||f__Bacillaceae_D--1||f__DSM-18226--1:gtdb_genus_counter=g__45385--1||g__Aeribacillus--1||g__Anoxybacillus--7||g__Anoxybacillus_A--4||g__Anoxybacillus_B--1||g__Geobacillus--13||g__Parageobacillus--2||g__VATK01--1:gtdb_order_counter=o__Bacillales--28||o__Bacillales_B--1||o__Bacillales_H--1:gtdb_phylum_counter=p__Firmicutes--30:gtdb_species_counter=s__45385 sp002156385--1||s__Aeribacillus composti--1||s__Anoxybacillus ayderensis--1||s__Anoxybacillus flavithermus_E--1||s__Anoxybacillus gonensis--1||s__Anoxybacillus mongoliensis--1||s__Anoxybacillus pushchinoensis--1||s__Anoxybacillus tengchongensis--1||s__Anoxybacillus thermarum--1||s__Anoxybacillus_A amylolyticus--1||s__Anoxybacillus_A rupiensis--1||s__Anoxybacillus_A tepidamans--1||s__Anoxybacillus_A voinovskiensis--1||s__Anoxybacillus_B vitaminiphilus--1||s__Geobacillus icigianus--1||s__Geobacillus jurassicus--1||s__Geobacillus lituanicus--1||s__Geobacillus proteiniphilus--1||s__Geobacillus sp000445995--1||s__Geobacillus sp002809955--1||s__Geobacillus subterraneus--1||s__Geobacillus thermocatenulatus--1||s__Geobacillus thermoleovorans--1||s__Geobacillus thermophilus--2||s__Geobacillus vulcani--1||s__Geobacillus zalihae--1||s__Parageobacillus thermantarcticus--1||s__Parageobacillus thermoglucosidasius_A--1||s__VATK01 sp006546985--1:heptad_counter=MCP-40H--3||MCP-44H--29:lbd_counter=:lca=d__Bacteria:lca_tree=f__Anoxybacillaceae:length_avg=120.0:length_max=120.0:length_min=120.0:length_std=0:length_sum=120.0:mismatch_avg=17.0:mismatch_max=17.0:mismatch_min=17.0:mismatch_std=0:mismatch_sum=17.0:name=N99023:qcovhsp_avg=99.2:qcovhsp_max=99.2:qcovhsp_min=99.2:qcovhsp_std=0:qcovhsp_sum=99.2:qend_avg=121.0:qend_max=121.0:qend_min=121.0:qend_std=0:qend_sum=121.0:qstart_avg=2.0:qstart_max=2.0:qstart_min=2.0:qstart_std=0:qstart_sum=2.0:ref_name_counter=RS_GCF_007827555.1_protein.faa_NZ_VISS01000004.1_136@PF00015_full_PFAM.116.353--1:scovhsp_avg=50.2:scovhsp_max=50.2:scovhsp_min=50.2:scovhsp_std=0:scovhsp_sum=50.2:send_avg=167.0:send_max=167.0:send_min=167.0:send_std=0:send_sum=167.0:sstart_avg=49.0:sstart_max=49.0:sstart_min=49.0:sstart_std=0:sstart_sum=49.0],RS_GCF_900117315.1_protein.faa_NZ_LT630337.1_3593@PF00015_full_PFAM.137.332:0.219374[&&NHX:Type=GTDB:gtdb_class=c__Bacilli:gtdb_domain=d__Bacteria:gtdb_family=f__DSM-18226:gtdb_genus=g__Bacillus_BE:gtdb_order=o__Bacillales_B:gtdb_phylum=p__Firmicutes:gtdb_species=s__Bacillus_BE massilionigeriensis:heptad=MCP-40H:species=d__Bacteria_p__Firmicutes_c__Bacilli_o__Bacillales_B_f__DSM-18226_g__Bacillus_BE_s__Bacillus_BE massilionigeriensis])0.777:0.041069[&&NHX:Sample_counter=rhizpot3--1||rhiztom1--1:Type_counter=GTDB--31||capture--2:besthit_avg=85.0:besthit_max=85.0:besthit_min=85.0:besthit_std=0:besthit_sum=85.0:bitscore_avg=181.0:bitscore_max=181.0:bitscore_min=181.0:bitscore_std=0:bitscore_sum=181.0:capture_class_counter=c__Bacilli--2:capture_domain_counter=d__Bacteria--2:capture_family_counter=f__Aeribacillaceae--2:capture_genus_counter=g__Aeribacillus--2:capture_order_counter=o__Bacillales--2:capture_phylum_counter=p__Firmicutes--2:capture_species_counter=s__Aeribacillus composti--2:evalue_avg=1.93e-58:evalue_max=1.93e-58:evalue_min=1.93e-58:evalue_std=0:evalue_sum=1.93e-58:evoltype=D:gapopen_avg=1.0:gapopen_max=1.0:gapopen_min=1.0:gapopen_std=0:gapopen_sum=1.0:gtdb_class_counter=c__Bacilli--31:gtdb_domain_counter=d__Bacteria--31:gtdb_family_counter=f__Aeribacillaceae--1||f__Anoxybacillaceae--27||f__Bacillaceae_D--1||f__DSM-18226--2:gtdb_genus_counter=g__45385--1||g__Aeribacillus--1||g__Anoxybacillus--7||g__Anoxybacillus_A--4||g__Anoxybacillus_B--1||g__Bacillus_BE--1||g__Geobacillus--13||g__Parageobacillus--2||g__VATK01--1:gtdb_order_counter=o__Bacillales--28||o__Bacillales_B--2||o__Bacillales_H--1:gtdb_phylum_counter=p__Firmicutes--31:gtdb_species_counter=s__45385 sp002156385--1||s__Aeribacillus composti--1||s__Anoxybacillus ayderensis--1||s__Anoxybacillus flavithermus_E--1||s__Anoxybacillus gonensis--1||s__Anoxybacillus mongoliensis--1||s__Anoxybacillus pushchinoensis--1||s__Anoxybacillus tengchongensis--1||s__Anoxybacillus thermarum--1||s__Anoxybacillus_A amylolyticus--1||s__Anoxybacillus_A rupiensis--1||s__Anoxybacillus_A tepidamans--1||s__Anoxybacillus_A voinovskiensis--1||s__Anoxybacillus_B vitaminiphilus--1||s__Bacillus_BE massilionigeriensis--1||s__Geobacillus icigianus--1||s__Geobacillus jurassicus--1||s__Geobacillus lituanicus--1||s__Geobacillus proteiniphilus--1||s__Geobacillus sp000445995--1||s__Geobacillus sp002809955--1||s__Geobacillus subterraneus--1||s__Geobacillus thermocatenulatus--1||s__Geobacillus thermoleovorans--1||s__Geobacillus thermophilus--2||s__Geobacillus vulcani--1||s__Geobacillus zalihae--1||s__Parageobacillus thermantarcticus--1||s__Parageobacillus thermoglucosidasius_A--1||s__VATK01 sp006546985--1:heptad_counter=MCP-40H--4||MCP-44H--29:lbd_counter=:lca=d__Bacteria:lca_tree=o__Bacillales:length_avg=120.0:length_max=120.0:length_min=120.0:length_std=0:length_sum=120.0:mismatch_avg=17.0:mismatch_max=17.0:mismatch_min=17.0:mismatch_std=0:mismatch_sum=17.0:name=N99025:qcovhsp_avg=99.2:qcovhsp_max=99.2:qcovhsp_min=99.2:qcovhsp_std=0:qcovhsp_sum=99.2:qend_avg=121.0:qend_max=121.0:qend_min=121.0:qend_std=0:qend_sum=121.0:qstart_avg=2.0:qstart_max=2.0:qstart_min=2.0:qstart_std=0:qstart_sum=2.0:ref_name_counter=RS_GCF_007827555.1_protein.faa_NZ_VISS01000004.1_136@PF00015_full_PFAM.116.353--1:scovhsp_avg=50.2:scovhsp_max=50.2:scovhsp_min=50.2:scovhsp_std=0:scovhsp_sum=50.2:send_avg=167.0:send_max=167.0:send_min=167.0:send_std=0:send_sum=167.0:sstart_avg=49.0:sstart_max=49.0:sstart_min=49.0:sstart_std=0:sstart_sum=49.0],(RS_GCF_000751775.1_protein.faa_NZ_CCRF01000037.1_14@PF00015_full_PFAM.121.318:0.16444[&&NHX:Type=GTDB:gtdb_class=c__Bacilli:gtdb_domain=d__Bacteria:gtdb_family=f__Caldibacillaceae:gtdb_genus=g__Bacillus_J:gtdb_order=o__DSM-16016:gtdb_phylum=p__Firmicutes:gtdb_species=s__Bacillus_J thermoamylovorans:heptad=MCP-44H:species=d__Bacteria_p__Firmicutes_c__Bacilli_o__DSM-16016_f__Caldibacillaceae_g__Bacillus_J_s__Bacillus_J thermoamylovorans],(RS_GCF_000311725.1_protein.faa_NZ_HE978515.1_87@PF00015_full_PFAM.116.358:0.14558[&&NHX:Type=GTDB:gtdb_class=c__Bacilli:gtdb_domain=d__Bacteria:gtdb_family=f__DSM-18226:gtdb_genus=g__Robertmurraya:gtdb_order=o__Bacillales_B:gtdb_phylum=p__Firmicutes:gtdb_species=s__Robertmurraya massiliosenegalensis:heptad=MCP-40H:species=d__Bacteria_p__Firmicutes_c__Bacilli_o__Bacillales_B_f__DSM-18226_g__Robertmurraya_s__Robertmurraya massiliosenegalensis],(RS_GCF_005280205.1_protein.faa_NZ_SUND01000014.1_70@PF00015_full_PFAM.122.280:0.00332121[&&NHX:Type=GTDB:gtdb_class=c__Bacilli:gtdb_domain=d__Bacteria:gtdb_family=f__DSM-18226:gtdb_genus=g__Robertmurraya:gtdb_order=o__Bacillales_B:gtdb_phylum=p__Firmicutes:gtdb_species=s__Robertmurraya yapensis:heptad=MCP-40H:species=d__Bacteria_p__Firmicutes_c__Bacilli_o__Bacillales_B_f__DSM-18226_g__Robertmurraya_s__Robertmurraya yapensis],RS_GCF_005116465.1_protein.faa_NZ_SWBM01000001.1_1444@PF00015_full_PFAM.114.277:0.012362[&&NHX:Type=GTDB:gtdb_class=c__Bacilli:gtdb_domain=d__Bacteria:gtdb_family=f__DSM-18226:gtdb_genus=g__Robertmurraya:gtdb_order=o__Bacillales_B:gtdb_phylum=p__Firmicutes:gtdb_species=s__Robertmurraya kyonggiensis:heptad=MCP-40H:species=d__Bacteria_p__Firmicutes_c__Bacilli_o__Bacillales_B_f__DSM-18226_g__Robertmurraya_s__Robertmurraya kyonggiensis])0.972:0.0852459[&&NHX:Sample_counter=:Type_counter=GTDB--2:capture_class_counter=:capture_domain_counter=:capture_family_counter=:capture_genus_counter=:capture_order_counter=:capture_phylum_counter=:capture_species_counter=:evoltype=D:gtdb_class_counter=c__Bacilli--2:gtdb_domain_counter=d__Bacteria--2:gtdb_family_counter=f__DSM-18226--2:gtdb_genus_counter=g__Robertmurraya--2:gtdb_order_counter=o__Bacillales_B--2:gtdb_phylum_counter=p__Firmicutes--2:gtdb_species_counter=s__Robertmurraya kyonggiensis--1||s__Robertmurraya yapensis--1:heptad_counter=MCP-40H--2:lbd_counter=:lca=d__Bacteria:lca_tree=g__Robertmurraya:name=N99030:ref_name_counter=])0.876:0.073077[&&NHX:Sample_counter=:Type_counter=GTDB--3:capture_class_counter=:capture_domain_counter=:capture_family_counter=:capture_genus_counter=:capture_order_counter=:capture_phylum_counter=:capture_species_counter=:evoltype=D:gtdb_class_counter=c__Bacilli--3:gtdb_domain_counter=d__Bacteria--3:gtdb_family_counter=f__DSM-18226--3:gtdb_genus_counter=g__Robertmurraya--3:gtdb_order_counter=o__Bacillales_B--3:gtdb_phylum_counter=p__Firmicutes--3:gtdb_species_counter=s__Robertmurraya kyonggiensis--1||s__Robertmurraya massiliosenegalensis--1||s__Robertmurraya yapensis--1:heptad_counter=MCP-40H--3:lbd_counter=:lca=d__Bacteria:lca_tree=g__Robertmurraya:name=N99031:ref_name_counter=])0.973:0.0956902[&&NHX:Sample_counter=:Type_counter=GTDB--4:capture_class_counter=:capture_domain_counter=:capture_family_counter=:capture_genus_counter=:capture_order_counter=:capture_phylum_counter=:capture_species_counter=:evoltype=D:gtdb_class_counter=c__Bacilli--4:gtdb_domain_counter=d__Bacteria--4:gtdb_family_counter=f__Caldibacillaceae--1||f__DSM-18226--3:gtdb_genus_counter=g__Bacillus_J--1||g__Robertmurraya--3:gtdb_order_counter=o__Bacillales_B--3||o__DSM-16016--1:gtdb_phylum_counter=p__Firmicutes--4:gtdb_species_counter=s__Bacillus_J thermoamylovorans--1||s__Robertmurraya kyonggiensis--1||s__Robertmurraya massiliosenegalensis--1||s__Robertmurraya yapensis--1:heptad_counter=MCP-40H--3||MCP-44H--1:lbd_counter=:lca=d__Bacteria:lca_tree=c__Bacilli:name=N99032:ref_name_counter=])0.94:0.0659014[&&NHX:Sample_counter=rhizpot3--1||rhiztom1--1:Type_counter=GTDB--35||capture--2:besthit_avg=85.0:besthit_max=85.0:besthit_min=85.0:besthit_std=0:besthit_sum=85.0:bitscore_avg=181.0:bitscore_max=181.0:bitscore_min=181.0:bitscore_std=0:bitscore_sum=181.0:capture_class_counter=c__Bacilli--2:capture_domain_counter=d__Bacteria--2:capture_family_counter=f__Aeribacillaceae--2:capture_genus_counter=g__Aeribacillus--2:capture_order_counter=o__Bacillales--2:capture_phylum_counter=p__Firmicutes--2:capture_species_counter=s__Aeribacillus composti--2:evalue_avg=1.93e-58:evalue_max=1.93e-58:evalue_min=1.93e-58:evalue_std=0:evalue_sum=1.93e-58:evoltype=D:gapopen_avg=1.0:gapopen_max=1.0:gapopen_min=1.0:gapopen_std=0:gapopen_sum=1.0:gtdb_class_counter=c__Bacilli--35:gtdb_domain_counter=d__Bacteria--35:gtdb_family_counter=f__Aeribacillaceae--1||f__Anoxybacillaceae--27||f__Bacillaceae_D--1||f__Caldibacillaceae--1||f__DSM-18226--5:gtdb_genus_counter=g__45385--1||g__Aeribacillus--1||g__Anoxybacillus--7||g__Anoxybacillus_A--4||g__Anoxybacillus_B--1||g__Bacillus_BE--1||g__Bacillus_J--1||g__Geobacillus--13||g__Parageobacillus--2||g__Robertmurraya--3||g__VATK01--1:gtdb_order_counter=o__Bacillales--28||o__Bacillales_B--5||o__Bacillales_H--1||o__DSM-16016--1:gtdb_phylum_counter=p__Firmicutes--35:gtdb_species_counter=s__45385 sp002156385--1||s__Aeribacillus composti--1||s__Anoxybacillus ayderensis--1||s__Anoxybacillus flavithermus_E--1||s__Anoxybacillus gonensis--1||s__Anoxybacillus mongoliensis--1||s__Anoxybacillus pushchinoensis--1||s__Anoxybacillus tengchongensis--1||s__Anoxybacillus thermarum--1||s__Anoxybacillus_A amylolyticus--1||s__Anoxybacillus_A rupiensis--1||s__Anoxybacillus_A tepidamans--1||s__Anoxybacillus_A voinovskiensis--1||s__Anoxybacillus_B vitaminiphilus--1||s__Bacillus_BE massilionigeriensis--1||s__Bacillus_J thermoamylovorans--1||s__Geobacillus icigianus--1||s__Geobacillus jurassicus--1||s__Geobacillus lituanicus--1||s__Geobacillus proteiniphilus--1||s__Geobacillus sp000445995--1||s__Geobacillus sp002809955--1||s__Geobacillus subterraneus--1||s__Geobacillus thermocatenulatus--1||s__Geobacillus thermoleovorans--1||s__Geobacillus thermophilus--2||s__Geobacillus vulcani--1||s__Geobacillus zalihae--1||s__Parageobacillus thermantarcticus--1||s__Parageobacillus thermoglucosidasius_A--1||s__Robertmurraya kyonggiensis--1||s__Robertmurraya massiliosenegalensis--1||s__Robertmurraya yapensis--1||s__VATK01 sp006546985--1:heptad_counter=MCP-40H--7||MCP-44H--30:lbd_counter=:lca=d__Bacteria:lca_tree=c__Bacilli:length_avg=120.0:length_max=120.0:length_min=120.0:length_std=0:length_sum=120.0:mismatch_avg=17.0:mismatch_max=17.0:mismatch_min=17.0:mismatch_std=0:mismatch_sum=17.0:name=N99033:qcovhsp_avg=99.2:qcovhsp_max=99.2:qcovhsp_min=99.2:qcovhsp_std=0:qcovhsp_sum=99.2:qend_avg=121.0:qend_max=121.0:qend_min=121.0:qend_std=0:qend_sum=121.0:qstart_avg=2.0:qstart_max=2.0:qstart_min=2.0:qstart_std=0:qstart_sum=2.0:ref_name_counter=RS_GCF_007827555.1_protein.faa_NZ_VISS01000004.1_136@PF00015_full_PFAM.116.353--1:scovhsp_avg=50.2:scovhsp_max=50.2:scovhsp_min=50.2:scovhsp_std=0:scovhsp_sum=50.2:send_avg=167.0:send_max=167.0:send_min=167.0:send_std=0:send_sum=167.0:sstart_avg=49.0:sstart_max=49.0:sstart_min=49.0:sstart_std=0:sstart_sum=49.0],(RS_GCF_005491425.1_protein.faa_NZ_CP028083.1_2751@PF00015_full_PFAM.132.273:0.182497[&&NHX:Type=GTDB:gtdb_class=c__Bacilli:gtdb_domain=d__Bacteria:gtdb_family=f__Planococcaceae:gtdb_genus=g__Ureibacillus:gtdb_order=o__Bacillales_A:gtdb_phylum=p__Firmicutes:gtdb_species=s__Ureibacillus sp005491425:heptad=MCP-44H:species=d__Bacteria_p__Firmicutes_c__Bacilli_o__Bacillales_A_f__Planococcaceae_g__Ureibacillus_s__Ureibacillus sp005491425],RS_GCF_000285495.1_protein.faa_NZ_HE610976.1_454@PF00015_full_PFAM.129.365:0.315196[&&NHX:Type=GTDB:gtdb_class=c__Bacilli:gtdb_domain=d__Bacteria:gtdb_family=f__Amphibacillaceae:gtdb_genus=g__Oceanobacillus:gtdb_order=o__Bacillales_D:gtdb_phylum=p__Firmicutes:gtdb_species=s__Oceanobacillus massiliensis:heptad=MCP-44H:species=d__Bacteria_p__Firmicutes_c__Bacilli_o__Bacillales_D_f__Amphibacillaceae_g__Oceanobacillus_s__Oceanobacillus massiliensis])0.22:0.053479[&&NHX:Sample_counter=:Type_counter=GTDB--2:capture_class_counter=:capture_domain_counter=:capture_family_counter=:capture_genus_counter=:capture_order_counter=:capture_phylum_counter=:capture_species_counter=:evoltype=D:gtdb_class_counter=c__Bacilli--2:gtdb_domain_counter=d__Bacteria--2:gtdb_family_counter=f__Amphibacillaceae--1||f__Planococcaceae--1:gtdb_genus_counter=g__Oceanobacillus--1||g__Ureibacillus--1:gtdb_order_counter=o__Bacillales_A--1||o__Bacillales_D--1:gtdb_phylum_counter=p__Firmicutes--2:gtdb_species_counter=s__Oceanobacillus massiliensis--1||s__Ureibacillus sp005491425--1:heptad_counter=MCP-44H--2:lbd_counter=:lca=d__Bacteria:lca_tree=c__Bacilli:name=N99036:ref_name_counter=])0.926:0.0739928[&&NHX:Sample_counter=rhizpot3--1||rhiztom1--1:Type_counter=GTDB--37||capture--2:besthit_avg=85.0:besthit_max=85.0:besthit_min=85.0:besthit_std=0:besthit_sum=85.0:bitscore_avg=181.0:bitscore_max=181.0:bitscore_min=181.0:bitscore_std=0:bitscore_sum=181.0:capture_class_counter=c__Bacilli--2:capture_domain_counter=d__Bacteria--2:capture_family_counter=f__Aeribacillaceae--2:capture_genus_counter=g__Aeribacillus--2:capture_order_counter=o__Bacillales--2:capture_phylum_counter=p__Firmicutes--2:capture_species_counter=s__Aeribacillus composti--2:evalue_avg=1.93e-58:evalue_max=1.93e-58:evalue_min=1.93e-58:evalue_std=0:evalue_sum=1.93e-58:evoltype=D:gapopen_avg=1.0:gapopen_max=1.0:gapopen_min=1.0:gapopen_std=0:gapopen_sum=1.0:gtdb_class_counter=c__Bacilli--37:gtdb_domain_counter=d__Bacteria--37:gtdb_family_counter=f__Aeribacillaceae--1||f__Amphibacillaceae--1||f__Anoxybacillaceae--27||f__Bacillaceae_D--1||f__Caldibacillaceae--1||f__DSM-18226--5||f__Planococcaceae--1:gtdb_genus_counter=g__45385--1||g__Aeribacillus--1||g__Anoxybacillus--7||g__Anoxybacillus_A--4||g__Anoxybacillus_B--1||g__Bacillus_BE--1||g__Bacillus_J--1||g__Geobacillus--13||g__Oceanobacillus--1||g__Parageobacillus--2||g__Robertmurraya--3||g__Ureibacillus--1||g__VATK01--1:gtdb_order_counter=o__Bacillales--28||o__Bacillales_A--1||o__Bacillales_B--5||o__Bacillales_D--1||o__Bacillales_H--1||o__DSM-16016--1:gtdb_phylum_counter=p__Firmicutes--37:gtdb_species_counter=s__45385 sp002156385--1||s__Aeribacillus composti--1||s__Anoxybacillus ayderensis--1||s__Anoxybacillus flavithermus_E--1||s__Anoxybacillus gonensis--1||s__Anoxybacillus mongoliensis--1||s__Anoxybacillus pushchinoensis--1||s__Anoxybacillus tengchongensis--1||s__Anoxybacillus thermarum--1||s__Anoxybacillus_A amylolyticus--1||s__Anoxybacillus_A rupiensis--1||s__Anoxybacillus_A tepidamans--1||s__Anoxybacillus_A voinovskiensis--1||s__Anoxybacillus_B vitaminiphilus--1||s__Bacillus_BE massilionigeriensis--1||s__Bacillus_J thermoamylovorans--1||s__Geobacillus icigianus--1||s__Geobacillus jurassicus--1||s__Geobacillus lituanicus--1||s__Geobacillus proteiniphilus--1||s__Geobacillus sp000445995--1||s__Geobacillus sp002809955--1||s__Geobacillus subterraneus--1||s__Geobacillus thermocatenulatus--1||s__Geobacillus thermoleovorans--1||s__Geobacillus thermophilus--2||s__Geobacillus vulcani--1||s__Geobacillus zalihae--1||s__Oceanobacillus massiliensis--1||s__Parageobacillus thermantarcticus--1||s__Parageobacillus thermoglucosidasius_A--1||s__Robertmurraya kyonggiensis--1||s__Robertmurraya massiliosenegalensis--1||s__Robertmurraya yapensis--1||s__Ureibacillus sp005491425--1||s__VATK01 sp006546985--1:heptad_counter=MCP-40H--7||MCP-44H--32:lbd_counter=:lca=d__Bacteria:lca_tree=c__Bacilli:length_avg=120.0:length_max=120.0:length_min=120.0:length_std=0:length_sum=120.0:mismatch_avg=17.0:mismatch_max=17.0:mismatch_min=17.0:mismatch_std=0:mismatch_sum=17.0:name=N99037:qcovhsp_avg=99.2:qcovhsp_max=99.2:qcovhsp_min=99.2:qcovhsp_std=0:qcovhsp_sum=99.2:qend_avg=121.0:qend_max=121.0:qend_min=121.0:qend_std=0:qend_sum=121.0:qstart_avg=2.0:qstart_max=2.0:qstart_min=2.0:qstart_std=0:qstart_sum=2.0:ref_name_counter=RS_GCF_007827555.1_protein.faa_NZ_VISS01000004.1_136@PF00015_full_PFAM.116.353--1:scovhsp_avg=50.2:scovhsp_max=50.2:scovhsp_min=50.2:scovhsp_std=0:scovhsp_sum=50.2:send_avg=167.0:send_max=167.0:send_min=167.0:send_std=0:send_sum=167.0:sstart_avg=49.0:sstart_max=49.0:sstart_min=49.0:sstart_std=0:sstart_sum=49.0],(RS_GCF_900291985.1_protein.faa_NZ_LT985980.1_995@PF00015_full_PFAM.131.327:0.118292[&&NHX:Type=GTDB:gtdb_class=c__Bacilli:gtdb_domain=d__Bacteria:gtdb_family=f__Planococcaceae:gtdb_genus=g__Ureibacillus:gtdb_order=o__Bacillales_A:gtdb_phylum=p__Firmicutes:gtdb_species=s__Ureibacillus timonensis:heptad=MCP-44H:species=d__Bacteria_p__Firmicutes_c__Bacilli_o__Bacillales_A_f__Planococcaceae_g__Ureibacillus_s__Ureibacillus timonensis],(RS_GCF_004331915.1_protein.faa_NZ_CP036528.1_1806@PF00015_full_PFAM.125.278:0.0494287[&&NHX:Type=GTDB:gtdb_class=c__Bacilli:gtdb_domain=d__Bacteria:gtdb_family=f__Planococcaceae:gtdb_genus=g__Ureibacillus:gtdb_order=o__Bacillales_A:gtdb_phylum=p__Firmicutes:gtdb_species=s__Ureibacillus thermophilus:heptad=MCP-44H:species=d__Bacteria_p__Firmicutes_c__Bacilli_o__Bacillales_A_f__Planococcaceae_g__Ureibacillus_s__Ureibacillus thermophilus],GB_GCA_017577605.1_protein.faa_PKRF01000041.1_18@PF00015_full_PFAM.125.273:0.0708633[&&NHX:Type=GTDB:gtdb_class=c__Bacilli:gtdb_domain=d__Bacteria:gtdb_family=f__Planococcaceae:gtdb_genus=g__Ureibacillus:gtdb_order=o__Bacillales_A:gtdb_phylum=p__Firmicutes:gtdb_species=s__Ureibacillus sp017577605:heptad=MCP-44H:species=d__Bacteria_p__Firmicutes_c__Bacilli_o__Bacillales_A_f__Planococcaceae_g__Ureibacillus_s__Ureibacillus sp017577605])0.998:0.122625[&&NHX:Sample_counter=:Type_counter=GTDB--2:capture_class_counter=:capture_domain_counter=:capture_family_counter=:capture_genus_counter=:capture_order_counter=:capture_phylum_counter=:capture_species_counter=:evoltype=D:gtdb_class_counter=c__Bacilli--2:gtdb_domain_counter=d__Bacteria--2:gtdb_family_counter=f__Planococcaceae--2:gtdb_genus_counter=g__Ureibacillus--2:gtdb_order_counter=o__Bacillales_A--2:gtdb_phylum_counter=p__Firmicutes--2:gtdb_species_counter=s__Ureibacillus sp017577605--1||s__Ureibacillus thermophilus--1:heptad_counter=MCP-44H--2:lbd_counter=:lca=d__Bacteria:lca_tree=g__Ureibacillus:name=N99041:ref_name_counter=])0.825:0.0335727[&&NHX:Sample_counter=:Type_counter=GTDB--3:capture_class_counter=:capture_domain_counter=:capture_family_counter=:capture_genus_counter=:capture_order_counter=:capture_phylum_counter=:capture_species_counter=:evoltype=D:gtdb_class_counter=c__Bacilli--3:gtdb_domain_counter=d__Bacteria--3:gtdb_family_counter=f__Planococcaceae--3:gtdb_genus_counter=g__Ureibacillus--3:gtdb_order_counter=o__Bacillales_A--3:gtdb_phylum_counter=p__Firmicutes--3:gtdb_species_counter=s__Ureibacillus sp017577605--1||s__Ureibacillus thermophilus--1||s__Ureibacillus timonensis--1:heptad_counter=MCP-44H--3:lbd_counter=:lca=d__Bacteria:lca_tree=g__Ureibacillus:name=N99042:ref_name_counter=])0.502:0.0106635[&&NHX:Sample_counter=rhizpot3--1||rhiztom1--1:Type_counter=GTDB--40||capture--2:besthit_avg=85.0:besthit_max=85.0:besthit_min=85.0:besthit_std=0:besthit_sum=85.0:bitscore_avg=181.0:bitscore_max=181.0:bitscore_min=181.0:bitscore_std=0:bitscore_sum=181.0:capture_class_counter=c__Bacilli--2:capture_domain_counter=d__Bacteria--2:capture_family_counter=f__Aeribacillaceae--2:capture_genus_counter=g__Aeribacillus--2:capture_order_counter=o__Bacillales--2:capture_phylum_counter=p__Firmicutes--2:capture_species_counter=s__Aeribacillus composti--2:evalue_avg=1.93e-58:evalue_max=1.93e-58:evalue_min=1.93e-58:evalue_std=0:evalue_sum=1.93e-58:evoltype=D:gapopen_avg=1.0:gapopen_max=1.0:gapopen_min=1.0:gapopen_std=0:gapopen_sum=1.0:gtdb_class_counter=c__Bacilli--40:gtdb_domain_counter=d__Bacteria--40:gtdb_family_counter=f__Aeribacillaceae--1||f__Amphibacillaceae--1||f__Anoxybacillaceae--27||f__Bacillaceae_D--1||f__Caldibacillaceae--1||f__DSM-18226--5||f__Planococcaceae--4:gtdb_genus_counter=g__45385--1||g__Aeribacillus--1||g__Anoxybacillus--7||g__Anoxybacillus_A--4||g__Anoxybacillus_B--1||g__Bacillus_BE--1||g__Bacillus_J--1||g__Geobacillus--13||g__Oceanobacillus--1||g__Parageobacillus--2||g__Robertmurraya--3||g__Ureibacillus--4||g__VATK01--1:gtdb_order_counter=o__Bacillales--28||o__Bacillales_A--4||o__Bacillales_B--5||o__Bacillales_D--1||o__Bacillales_H--1||o__DSM-16016--1:gtdb_phylum_counter=p__Firmicutes--40:gtdb_species_counter=s__45385 sp002156385--1||s__Aeribacillus composti--1||s__Anoxybacillus ayderensis--1||s__Anoxybacillus flavithermus_E--1||s__Anoxybacillus gonensis--1||s__Anoxybacillus mongoliensis--1||s__Anoxybacillus pushchinoensis--1||s__Anoxybacillus tengchongensis--1||s__Anoxybacillus thermarum--1||s__Anoxybacillus_A amylolyticus--1||s__Anoxybacillus_A rupiensis--1||s__Anoxybacillus_A tepidamans--1||s__Anoxybacillus_A voinovskiensis--1||s__Anoxybacillus_B vitaminiphilus--1||s__Bacillus_BE massilionigeriensis--1||s__Bacillus_J thermoamylovorans--1||s__Geobacillus icigianus--1||s__Geobacillus jurassicus--1||s__Geobacillus lituanicus--1||s__Geobacillus proteiniphilus--1||s__Geobacillus sp000445995--1||s__Geobacillus sp002809955--1||s__Geobacillus subterraneus--1||s__Geobacillus thermocatenulatus--1||s__Geobacillus thermoleovorans--1||s__Geobacillus thermophilus--2||s__Geobacillus vulcani--1||s__Geobacillus zalihae--1||s__Oceanobacillus massiliensis--1||s__Parageobacillus thermantarcticus--1||s__Parageobacillus thermoglucosidasius_A--1||s__Robertmurraya kyonggiensis--1||s__Robertmurraya massiliosenegalensis--1||s__Robertmurraya yapensis--1||s__Ureibacillus sp005491425--1||s__Ureibacillus sp017577605--1||s__Ureibacillus thermophilus--1||s__Ureibacillus timonensis--1||s__VATK01 sp006546985--1:heptad_counter=MCP-40H--7||MCP-44H--35:lbd_counter=:lca=d__Bacteria:lca_tree=c__Bacilli:length_avg=120.0:length_max=120.0:length_min=120.0:length_std=0:length_sum=120.0:mismatch_avg=17.0:mismatch_max=17.0:mismatch_min=17.0:mismatch_std=0:mismatch_sum=17.0:name=N99043:qcovhsp_avg=99.2:qcovhsp_max=99.2:qcovhsp_min=99.2:qcovhsp_std=0:qcovhsp_sum=99.2:qend_avg=121.0:qend_max=121.0:qend_min=121.0:qend_std=0:qend_sum=121.0:qstart_avg=2.0:qstart_max=2.0:qstart_min=2.0:qstart_std=0:qstart_sum=2.0:ref_name_counter=RS_GCF_007827555.1_protein.faa_NZ_VISS01000004.1_136@PF00015_full_PFAM.116.353--1:scovhsp_avg=50.2:scovhsp_max=50.2:scovhsp_min=50.2:scovhsp_std=0:scovhsp_sum=50.2:send_avg=167.0:send_max=167.0:send_min=167.0:send_std=0:send_sum=167.0:sstart_avg=49.0:sstart_max=49.0:sstart_min=49.0:sstart_std=0:sstart_sum=49.0])0.959:0.553234[&&NHX:Sample_counter=rhizpot3--1||rhiztom1--1:Type_counter=GTDB--41||capture--2:besthit_avg=85.0:besthit_max=85.0:besthit_min=85.0:besthit_std=0:besthit_sum=85.0:bitscore_avg=181.0:bitscore_max=181.0:bitscore_min=181.0:bitscore_std=0:bitscore_sum=181.0:capture_class_counter=c__Bacilli--2:capture_domain_counter=d__Bacteria--2:capture_family_counter=f__Aeribacillaceae--2:capture_genus_counter=g__Aeribacillus--2:capture_order_counter=o__Bacillales--2:capture_phylum_counter=p__Firmicutes--2:capture_species_counter=s__Aeribacillus composti--2:evalue_avg=1.93e-58:evalue_max=1.93e-58:evalue_min=1.93e-58:evalue_std=0:evalue_sum=1.93e-58:evoltype=D:gapopen_avg=1.0:gapopen_max=1.0:gapopen_min=1.0:gapopen_std=0:gapopen_sum=1.0:gtdb_class_counter=c__Bacilli--41:gtdb_domain_counter=d__Bacteria--41:gtdb_family_counter=f__Aeribacillaceae--1||f__Amphibacillaceae--1||f__Anoxybacillaceae--27||f__Bacillaceae_D--1||f__Caldibacillaceae--1||f__DSM-18226--5||f__Planococcaceae--5:gtdb_genus_counter=g__45385--1||g__Aeribacillus--1||g__Anoxybacillus--7||g__Anoxybacillus_A--4||g__Anoxybacillus_B--1||g__Bacillus_BE--1||g__Bacillus_J--1||g__Geobacillus--13||g__Oceanobacillus--1||g__Parageobacillus--2||g__Robertmurraya--3||g__Ureibacillus--5||g__VATK01--1:gtdb_order_counter=o__Bacillales--28||o__Bacillales_A--5||o__Bacillales_B--5||o__Bacillales_D--1||o__Bacillales_H--1||o__DSM-16016--1:gtdb_phylum_counter=p__Firmicutes--41:gtdb_species_counter=s__45385 sp002156385--1||s__Aeribacillus composti--1||s__Anoxybacillus ayderensis--1||s__Anoxybacillus flavithermus_E--1||s__Anoxybacillus gonensis--1||s__Anoxybacillus mongoliensis--1||s__Anoxybacillus pushchinoensis--1||s__Anoxybacillus tengchongensis--1||s__Anoxybacillus thermarum--1||s__Anoxybacillus_A amylolyticus--1||s__Anoxybacillus_A rupiensis--1||s__Anoxybacillus_A tepidamans--1||s__Anoxybacillus_A voinovskiensis--1||s__Anoxybacillus_B vitaminiphilus--1||s__Bacillus_BE massilionigeriensis--1||s__Bacillus_J thermoamylovorans--1||s__Geobacillus icigianus--1||s__Geobacillus jurassicus--1||s__Geobacillus lituanicus--1||s__Geobacillus proteiniphilus--1||s__Geobacillus sp000445995--1||s__Geobacillus sp002809955--1||s__Geobacillus subterraneus--1||s__Geobacillus thermocatenulatus--1||s__Geobacillus thermoleovorans--1||s__Geobacillus thermophilus--2||s__Geobacillus vulcani--1||s__Geobacillus zalihae--1||s__Oceanobacillus massiliensis--1||s__Parageobacillus thermantarcticus--1||s__Parageobacillus thermoglucosidasius_A--1||s__Robertmurraya kyonggiensis--1||s__Robertmurraya massiliosenegalensis--1||s__Robertmurraya yapensis--1||s__Ureibacillus massiliensis--1||s__Ureibacillus sp005491425--1||s__Ureibacillus sp017577605--1||s__Ureibacillus thermophilus--1||s__Ureibacillus timonensis--1||s__VATK01 sp006546985--1:heptad_counter=MCP-40H--7||MCP-44H--36:lbd_counter=:lca=d__Bacteria:lca_tree=c__Bacilli:length_avg=120.0:length_max=120.0:length_min=120.0:length_std=0:length_sum=120.0:mismatch_avg=17.0:mismatch_max=17.0:mismatch_min=17.0:mismatch_std=0:mismatch_sum=17.0:name=N99044:qcovhsp_avg=99.2:qcovhsp_max=99.2:qcovhsp_min=99.2:qcovhsp_std=0:qcovhsp_sum=99.2:qend_avg=121.0:qend_max=121.0:qend_min=121.0:qend_std=0:qend_sum=121.0:qstart_avg=2.0:qstart_max=2.0:qstart_min=2.0:qstart_std=0:qstart_sum=2.0:ref_name_counter=RS_GCF_007827555.1_protein.faa_NZ_VISS01000004.1_136@PF00015_full_PFAM.116.353--1:scovhsp_avg=50.2:scovhsp_max=50.2:scovhsp_min=50.2:scovhsp_std=0:scovhsp_sum=50.2:send_avg=167.0:send_max=167.0:send_min=167.0:send_std=0:send_sum=167.0:sstart_avg=49.0:sstart_max=49.0:sstart_min=49.0:sstart_std=0:sstart_sum=49.0])0.368:0.182496[&&NHX:Sample_counter=rhizpot3--1||rhiztom1--1:Type_counter=GTDB--42||capture--2:besthit_avg=85.0:besthit_max=85.0:besthit_min=85.0:besthit_std=0:besthit_sum=85.0:bitscore_avg=181.0:bitscore_max=181.0:bitscore_min=181.0:bitscore_std=0:bitscore_sum=181.0:capture_class_counter=c__Bacilli--2:capture_domain_counter=d__Bacteria--2:capture_family_counter=f__Aeribacillaceae--2:capture_genus_counter=g__Aeribacillus--2:capture_order_counter=o__Bacillales--2:capture_phylum_counter=p__Firmicutes--2:capture_species_counter=s__Aeribacillus composti--2:evalue_avg=1.93e-58:evalue_max=1.93e-58:evalue_min=1.93e-58:evalue_std=0:evalue_sum=1.93e-58:evoltype=D:gapopen_avg=1.0:gapopen_max=1.0:gapopen_min=1.0:gapopen_std=0:gapopen_sum=1.0:gtdb_class_counter=c__Bacilli--41||c__Clostridia--1:gtdb_domain_counter=d__Bacteria--42:gtdb_family_counter=f__Aeribacillaceae--1||f__Amphibacillaceae--1||f__Anoxybacillaceae--27||f__Bacillaceae_D--1||f__Caldibacillaceae--1||f__DSM-18226--5||f__Planococcaceae--5||f__WQUN01--1:gtdb_genus_counter=g__45385--1||g__Aeribacillus--1||g__Anoxybacillus--7||g__Anoxybacillus_A--4||g__Anoxybacillus_B--1||g__Bacillus_BE--1||g__Bacillus_J--1||g__Geobacillus--13||g__Oceanobacillus--1||g__Parageobacillus--2||g__Robertmurraya--3||g__Ureibacillus--5||g__VATK01--1||g__WQVC01--1:gtdb_order_counter=o__Bacillales--28||o__Bacillales_A--5||o__Bacillales_B--5||o__Bacillales_D--1||o__Bacillales_H--1||o__DSM-16016--1||o__Lachnospirales--1:gtdb_phylum_counter=p__Firmicutes--41||p__Firmicutes_A--1:gtdb_species_counter=s__45385 sp002156385--1||s__Aeribacillus composti--1||s__Anoxybacillus ayderensis--1||s__Anoxybacillus flavithermus_E--1||s__Anoxybacillus gonensis--1||s__Anoxybacillus mongoliensis--1||s__Anoxybacillus pushchinoensis--1||s__Anoxybacillus tengchongensis--1||s__Anoxybacillus thermarum--1||s__Anoxybacillus_A amylolyticus--1||s__Anoxybacillus_A rupiensis--1||s__Anoxybacillus_A tepidamans--1||s__Anoxybacillus_A voinovskiensis--1||s__Anoxybacillus_B vitaminiphilus--1||s__Bacillus_BE massilionigeriensis--1||s__Bacillus_J thermoamylovorans--1||s__Geobacillus icigianus--1||s__Geobacillus jurassicus--1||s__Geobacillus lituanicus--1||s__Geobacillus proteiniphilus--1||s__Geobacillus sp000445995--1||s__Geobacillus sp002809955--1||s__Geobacillus subterraneus--1||s__Geobacillus thermocatenulatus--1||s__Geobacillus thermoleovorans--1||s__Geobacillus thermophilus--2||s__Geobacillus vulcani--1||s__Geobacillus zalihae--1||s__Oceanobacillus massiliensis--1||s__Parageobacillus thermantarcticus--1||s__Parageobacillus thermoglucosidasius_A--1||s__Robertmurraya kyonggiensis--1||s__Robertmurraya massiliosenegalensis--1||s__Robertmurraya yapensis--1||s__Ureibacillus massiliensis--1||s__Ureibacillus sp005491425--1||s__Ureibacillus sp017577605--1||s__Ureibacillus thermophilus--1||s__Ureibacillus timonensis--1||s__VATK01 sp006546985--1||s__WQVC01 sp009783395--1:heptad_counter=MCP-28H--1||MCP-40H--7||MCP-44H--36:lbd_counter=:lca=d__Bacteria:lca_tree=c__Bacilli:length_avg=120.0:length_max=120.0:length_min=120.0:length_std=0:length_sum=120.0:mismatch_avg=17.0:mismatch_max=17.0:mismatch_min=17.0:mismatch_std=0:mismatch_sum=17.0:name=N99045:qcovhsp_avg=99.2:qcovhsp_max=99.2:qcovhsp_min=99.2:qcovhsp_std=0:qcovhsp_sum=99.2:qend_avg=121.0:qend_max=121.0:qend_min=121.0:qend_std=0:qend_sum=121.0:qstart_avg=2.0:qstart_max=2.0:qstart_min=2.0:qstart_std=0:qstart_sum=2.0:ref_name_counter=RS_GCF_007827555.1_protein.faa_NZ_VISS01000004.1_136@PF00015_full_PFAM.116.353--1:scovhsp_avg=50.2:scovhsp_max=50.2:scovhsp_min=50.2:scovhsp_std=0:scovhsp_sum=50.2:send_avg=167.0:send_max=167.0:send_min=167.0:send_std=0:send_sum=167.0:sstart_avg=49.0:sstart_max=49.0:sstart_min=49.0:sstart_std=0:sstart_sum=49.0])0.672:0.140265[&&NHX:Sample_counter=rhizpot3--1||rhiztom1--1:Type_counter=GTDB--43||capture--2:besthit_avg=85.0:besthit_max=85.0:besthit_min=85.0:besthit_std=0:besthit_sum=85.0:bitscore_avg=181.0:bitscore_max=181.0:bitscore_min=181.0:bitscore_std=0:bitscore_sum=181.0:capture_class_counter=c__Bacilli--2:capture_domain_counter=d__Bacteria--2:capture_family_counter=f__Aeribacillaceae--2:capture_genus_counter=g__Aeribacillus--2:capture_order_counter=o__Bacillales--2:capture_phylum_counter=p__Firmicutes--2:capture_species_counter=s__Aeribacillus composti--2:evalue_avg=1.93e-58:evalue_max=1.93e-58:evalue_min=1.93e-58:evalue_std=0:evalue_sum=1.93e-58:evoltype=D:gapopen_avg=1.0:gapopen_max=1.0:gapopen_min=1.0:gapopen_std=0:gapopen_sum=1.0:gtdb_class_counter=c__Bacilli--41||c__Clostridia--2:gtdb_domain_counter=d__Bacteria--43:gtdb_family_counter=f__Aeribacillaceae--1||f__Amphibacillaceae--1||f__Anoxybacillaceae--27||f__Bacillaceae_D--1||f__Caldibacillaceae--1||f__DSM-18226--5||f__Lachnospiraceae--1||f__Planococcaceae--5||f__WQUN01--1:gtdb_genus_counter=g__45385--1||g__Aeribacillus--1||g__Anoxybacillus--7||g__Anoxybacillus_A--4||g__Anoxybacillus_B--1||g__Bacillus_BE--1||g__Bacillus_J--1||g__Geobacillus--13||g__Oceanobacillus--1||g__Parageobacillus--2||g__RUG14305--1||g__Robertmurraya--3||g__Ureibacillus--5||g__VATK01--1||g__WQVC01--1:gtdb_order_counter=o__Bacillales--28||o__Bacillales_A--5||o__Bacillales_B--5||o__Bacillales_D--1||o__Bacillales_H--1||o__DSM-16016--1||o__Lachnospirales--2:gtdb_phylum_counter=p__Firmicutes--41||p__Firmicutes_A--2:gtdb_species_counter=s__45385 sp002156385--1||s__Aeribacillus composti--1||s__Anoxybacillus ayderensis--1||s__Anoxybacillus flavithermus_E--1||s__Anoxybacillus gonensis--1||s__Anoxybacillus mongoliensis--1||s__Anoxybacillus pushchinoensis--1||s__Anoxybacillus tengchongensis--1||s__Anoxybacillus thermarum--1||s__Anoxybacillus_A amylolyticus--1||s__Anoxybacillus_A rupiensis--1||s__Anoxybacillus_A tepidamans--1||s__Anoxybacillus_A voinovskiensis--1||s__Anoxybacillus_B vitaminiphilus--1||s__Bacillus_BE massilionigeriensis--1||s__Bacillus_J thermoamylovorans--1||s__Geobacillus icigianus--1||s__Geobacillus jurassicus--1||s__Geobacillus lituanicus--1||s__Geobacillus proteiniphilus--1||s__Geobacillus sp000445995--1||s__Geobacillus sp002809955--1||s__Geobacillus subterraneus--1||s__Geobacillus thermocatenulatus--1||s__Geobacillus thermoleovorans--1||s__Geobacillus thermophilus--2||s__Geobacillus vulcani--1||s__Geobacillus zalihae--1||s__Oceanobacillus massiliensis--1||s__Parageobacillus thermantarcticus--1||s__Parageobacillus thermoglucosidasius_A--1||s__RUG14305 sp902797785--1||s__Robertmurraya kyonggiensis--1||s__Robertmurraya massiliosenegalensis--1||s__Robertmurraya yapensis--1||s__Ureibacillus massiliensis--1||s__Ureibacillus sp005491425--1||s__Ureibacillus sp017577605--1||s__Ureibacillus thermophilus--1||s__Ureibacillus timonensis--1||s__VATK01 sp006546985--1||s__WQVC01 sp009783395--1:heptad_counter=MCP-28H--1||MCP-40H--7||MCP-44H--37:lbd_counter=:lca=d__Bacteria:lca_tree=c__Bacilli:length_avg=120.0:length_max=120.0:length_min=120.0:length_std=0:length_sum=120.0:mismatch_avg=17.0:mismatch_max=17.0:mismatch_min=17.0:mismatch_std=0:mismatch_sum=17.0:name=N99046:qcovhsp_avg=99.2:qcovhsp_max=99.2:qcovhsp_min=99.2:qcovhsp_std=0:qcovhsp_sum=99.2:qend_avg=121.0:qend_max=121.0:qend_min=121.0:qend_std=0:qend_sum=121.0:qstart_avg=2.0:qstart_max=2.0:qstart_min=2.0:qstart_std=0:qstart_sum=2.0:ref_name_counter=RS_GCF_007827555.1_protein.faa_NZ_VISS01000004.1_136@PF00015_full_PFAM.116.353--1:scovhsp_avg=50.2:scovhsp_max=50.2:scovhsp_min=50.2:scovhsp_std=0:scovhsp_sum=50.2:send_avg=167.0:send_max=167.0:send_min=167.0:send_std=0:send_sum=167.0:sstart_avg=49.0:sstart_max=49.0:sstart_min=49.0:sstart_std=0:sstart_sum=49.0],(GB_GCA_009731425.1_protein.faa_AP018794.1_2115@PF00015_full_PFAM.305.538:1.1438[&&NHX:Type=GTDB:gtdb_class=c__Clostridia:gtdb_domain=d__Bacteria:gtdb_family=f__Lachnospiraceae:gtdb_genus=g__KM106-2:gtdb_order=o__Lachnospirales:gtdb_phylum=p__Firmicutes_A:gtdb_species=s__KM106-2 sp009731425:heptad=MCP-44H:species=d__Bacteria_p__Firmicutes_A_c__Clostridia_o__Lachnospirales_f__Lachnospiraceae_g__KM106-2_s__KM106-2 sp009731425],(RS_GCF_900112775.1_protein.faa_NZ_FOYZ01000004.1_210@PF00015_full_PFAM.389.578:0.781704[&&NHX:Type=GTDB:gtdb_class=c__Clostridia:gtdb_domain=d__Bacteria:gtdb_family=f__Lachnospiraceae:gtdb_genus=g__Clostridium_AI:gtdb_order=o__Lachnospirales:gtdb_phylum=p__Firmicutes_A:gtdb_species=s__Clostridium_AI populeti:heptad=MCP-34H:species=d__Bacteria_p__Firmicutes_A_c__Clostridia_o__Lachnospirales_f__Lachnospiraceae_g__Clostridium_AI_s__Clostridium_AI populeti],(RS_GCF_012070565.1_protein.faa_NZ_JAAQRO010000027.1_10@PF00015_full_PFAM.416.582:0.268301[&&NHX:Type=GTDB:gtdb_class=c__Clostridia:gtdb_domain=d__Bacteria:gtdb_family=f__Lachnospiraceae:gtdb_genus=g__Anaerosporobacter:gtdb_order=o__Lachnospirales:gtdb_phylum=p__Firmicutes_A:gtdb_species=s__Anaerosporobacter sp012070565:heptad=MCP-28H:species=d__Bacteria_p__Firmicutes_A_c__Clostridia_o__Lachnospirales_f__Lachnospiraceae_g__Anaerosporobacter_s__Anaerosporobacter sp012070565],(GB_GCA_018372435.1_protein.faa_JAHAJA010000016.1_8@PF00015_full_PFAM.398.562:5e-09[&&NHX:Type=GTDB:gtdb_class=c__Clostridia:gtdb_domain=d__Bacteria:gtdb_family=f__Lachnospiraceae:gtdb_genus=g__Anaerosporobacter:gtdb_order=o__Lachnospirales:gtdb_phylum=p__Firmicutes_A:gtdb_species=s__Anaerosporobacter sp018372435:heptad=MCP-28H:species=d__Bacteria_p__Firmicutes_A_c__Clostridia_o__Lachnospirales_f__Lachnospiraceae_g__Anaerosporobacter_s__Anaerosporobacter sp018372435],RS_GCF_900142955.1_protein.faa_NZ_FRCP01000010.1_106@PF00015_full_PFAM.398.562:0.00469366[&&NHX:Type=GTDB:gtdb_class=c__Clostridia:gtdb_domain=d__Bacteria:gtdb_family=f__Lachnospiraceae:gtdb_genus=g__Anaerosporobacter:gtdb_order=o__Lachnospirales:gtdb_phylum=p__Firmicutes_A:gtdb_species=s__Anaerosporobacter mobilis:heptad=MCP-28H:species=d__Bacteria_p__Firmicutes_A_c__Clostridia_o__Lachnospirales_f__Lachnospiraceae_g__Anaerosporobacter_s__Anaerosporobacter mobilis])0.727:0.068835[&&NHX:Sample_counter=:Type_counter=GTDB--2:capture_class_counter=:capture_domain_counter=:capture_family_counter=:capture_genus_counter=:capture_order_counter=:capture_phylum_counter=:capture_species_counter=:evoltype=D:gtdb_class_counter=c__Clostridia--2:gtdb_domain_counter=d__Bacteria--2:gtdb_family_counter=f__Lachnospiraceae--2:gtdb_genus_counter=g__Anaerosporobacter--2:gtdb_order_counter=o__Lachnospirales--2:gtdb_phylum_counter=p__Firmicutes_A--2:gtdb_species_counter=s__Anaerosporobacter mobilis--1||s__Anaerosporobacter sp018372435--1:heptad_counter=MCP-28H--2:lbd_counter=:lca=d__Bacteria:lca_tree=g__Anaerosporobacter:name=N99052:ref_name_counter=])0.995:0.665852[&&NHX:Sample_counter=:Type_counter=GTDB--3:capture_class_counter=:capture_domain_counter=:capture_family_counter=:capture_genus_counter=:capture_order_counter=:capture_phylum_counter=:capture_species_counter=:evoltype=D:gtdb_class_counter=c__Clostridia--3:gtdb_domain_counter=d__Bacteria--3:gtdb_family_counter=f__Lachnospiraceae--3:gtdb_genus_counter=g__Anaerosporobacter--3:gtdb_order_counter=o__Lachnospirales--3:gtdb_phylum_counter=p__Firmicutes_A--3:gtdb_species_counter=s__Anaerosporobacter mobilis--1||s__Anaerosporobacter sp012070565--1||s__Anaerosporobacter sp018372435--1:heptad_counter=MCP-28H--3:lbd_counter=:lca=d__Bacteria:lca_tree=g__Anaerosporobacter:name=N99053:ref_name_counter=])0.915:0.362375[&&NHX:Sample_counter=:Type_counter=GTDB--4:capture_class_counter=:capture_domain_counter=:capture_family_counter=:capture_genus_counter=:capture_order_counter=:capture_phylum_counter=:capture_species_counter=:evoltype=D:gtdb_class_counter=c__Clostridia--4:gtdb_domain_counter=d__Bacteria--4:gtdb_family_counter=f__Lachnospiraceae--4:gtdb_genus_counter=g__Anaerosporobacter--3||g__Clostridium_AI--1:gtdb_order_counter=o__Lachnospirales--4:gtdb_phylum_counter=p__Firmicutes_A--4:gtdb_species_counter=s__Anaerosporobacter mobilis--1||s__Anaerosporobacter sp012070565--1||s__Anaerosporobacter sp018372435--1||s__Clostridium_AI populeti--1:heptad_counter=MCP-28H--3||MCP-34H--1:lbd_counter=:lca=d__Bacteria:lca_tree=f__Lachnospiraceae:name=N99054:ref_name_counter=])0.989:0.579299[&&NHX:Sample_counter=:Type_counter=GTDB--5:capture_class_counter=:capture_domain_counter=:capture_family_counter=:capture_genus_counter=:capture_order_counter=:capture_phylum_counter=:capture_species_counter=:evoltype=D:gtdb_class_counter=c__Clostridia--5:gtdb_domain_counter=d__Bacteria--5:gtdb_family_counter=f__Lachnospiraceae--5:gtdb_genus_counter=g__Anaerosporobacter--3||g__Clostridium_AI--1||g__KM106-2--1:gtdb_order_counter=o__Lachnospirales--5:gtdb_phylum_counter=p__Firmicutes_A--5:gtdb_species_counter=s__Anaerosporobacter mobilis--1||s__Anaerosporobacter sp012070565--1||s__Anaerosporobacter sp018372435--1||s__Clostridium_AI populeti--1||s__KM106-2 sp009731425--1:heptad_counter=MCP-28H--3||MCP-34H--1||MCP-44H--1:lbd_counter=:lca=d__Bacteria:lca_tree=f__Lachnospiraceae:name=N99055:ref_name_counter=])0.624:0.136016[&&NHX:Sample_counter=rhizpot3--1||rhiztom1--1:Type_counter=GTDB--48||capture--2:besthit_avg=85.0:besthit_max=85.0:besthit_min=85.0:besthit_std=0:besthit_sum=85.0:bitscore_avg=181.0:bitscore_max=181.0:bitscore_min=181.0:bitscore_std=0:bitscore_sum=181.0:capture_class_counter=c__Bacilli--2:capture_domain_counter=d__Bacteria--2:capture_family_counter=f__Aeribacillaceae--2:capture_genus_counter=g__Aeribacillus--2:capture_order_counter=o__Bacillales--2:capture_phylum_counter=p__Firmicutes--2:capture_species_counter=s__Aeribacillus composti--2:evalue_avg=1.93e-58:evalue_max=1.93e-58:evalue_min=1.93e-58:evalue_std=0:evalue_sum=1.93e-58:evoltype=D:gapopen_avg=1.0:gapopen_max=1.0:gapopen_min=1.0:gapopen_std=0:gapopen_sum=1.0:gtdb_class_counter=c__Bacilli--41||c__Clostridia--7:gtdb_domain_counter=d__Bacteria--48:gtdb_family_counter=f__Aeribacillaceae--1||f__Amphibacillaceae--1||f__Anoxybacillaceae--27||f__Bacillaceae_D--1||f__Caldibacillaceae--1||f__DSM-18226--5||f__Lachnospiraceae--6||f__Planococcaceae--5||f__WQUN01--1:gtdb_genus_counter=g__45385--1||g__Aeribacillus--1||g__Anaerosporobacter--3||g__Anoxybacillus--7||g__Anoxybacillus_A--4||g__Anoxybacillus_B--1||g__Bacillus_BE--1||g__Bacillus_J--1||g__Clostridium_AI--1||g__Geobacillus--13||g__KM106-2--1||g__Oceanobacillus--1||g__Parageobacillus--2||g__RUG14305--1||g__Robertmurraya--3||g__Ureibacillus--5||g__VATK01--1||g__WQVC01--1:gtdb_order_counter=o__Bacillales--28||o__Bacillales_A--5||o__Bacillales_B--5||o__Bacillales_D--1||o__Bacillales_H--1||o__DSM-16016--1||o__Lachnospirales--7:gtdb_phylum_counter=p__Firmicutes--41||p__Firmicutes_A--7:gtdb_species_counter=s__45385 sp002156385--1||s__Aeribacillus composti--1||s__Anaerosporobacter mobilis--1||s__Anaerosporobacter sp012070565--1||s__Anaerosporobacter sp018372435--1||s__Anoxybacillus ayderensis--1||s__Anoxybacillus flavithermus_E--1||s__Anoxybacillus gonensis--1||s__Anoxybacillus mongoliensis--1||s__Anoxybacillus pushchinoensis--1||s__Anoxybacillus tengchongensis--1||s__Anoxybacillus thermarum--1||s__Anoxybacillus_A amylolyticus--1||s__Anoxybacillus_A rupiensis--1||s__Anoxybacillus_A tepidamans--1||s__Anoxybacillus_A voinovskiensis--1||s__Anoxybacillus_B vitaminiphilus--1||s__Bacillus_BE massilionigeriensis--1||s__Bacillus_J thermoamylovorans--1||s__Clostridium_AI populeti--1||s__Geobacillus icigianus--1||s__Geobacillus jurassicus--1||s__Geobacillus lituanicus--1||s__Geobacillus proteiniphilus--1||s__Geobacillus sp000445995--1||s__Geobacillus sp002809955--1||s__Geobacillus subterraneus--1||s__Geobacillus thermocatenulatus--1||s__Geobacillus thermoleovorans--1||s__Geobacillus thermophilus--2||s__Geobacillus vulcani--1||s__Geobacillus zalihae--1||s__KM106-2 sp009731425--1||s__Oceanobacillus massiliensis--1||s__Parageobacillus thermantarcticus--1||s__Parageobacillus thermoglucosidasius_A--1||s__RUG14305 sp902797785--1||s__Robertmurraya kyonggiensis--1||s__Robertmurraya massiliosenegalensis--1||s__Robertmurraya yapensis--1||s__Ureibacillus massiliensis--1||s__Ureibacillus sp005491425--1||s__Ureibacillus sp017577605--1||s__Ureibacillus thermophilus--1||s__Ureibacillus timonensis--1||s__VATK01 sp006546985--1||s__WQVC01 sp009783395--1:heptad_counter=MCP-28H--4||MCP-34H--1||MCP-40H--7||MCP-44H--38:lbd_counter=:lca=d__Bacteria:lca_tree=d__Bacteria:length_avg=120.0:length_max=120.0:length_min=120.0:length_std=0:length_sum=120.0:mismatch_avg=17.0:mismatch_max=17.0:mismatch_min=17.0:mismatch_std=0:mismatch_sum=17.0:name=N99056:qcovhsp_avg=99.2:qcovhsp_max=99.2:qcovhsp_min=99.2:qcovhsp_std=0:qcovhsp_sum=99.2:qend_avg=121.0:qend_max=121.0:qend_min=121.0:qend_std=0:qend_sum=121.0:qstart_avg=2.0:qstart_max=2.0:qstart_min=2.0:qstart_std=0:qstart_sum=2.0:ref_name_counter=RS_GCF_007827555.1_protein.faa_NZ_VISS01000004.1_136@PF00015_full_PFAM.116.353--1:scovhsp_avg=50.2:scovhsp_max=50.2:scovhsp_min=50.2:scovhsp_std=0:scovhsp_sum=50.2:send_avg=167.0:send_max=167.0:send_min=167.0:send_std=0:send_sum=167.0:sstart_avg=49.0:sstart_max=49.0:sstart_min=49.0:sstart_std=0:sstart_sum=49.0])0.701:0.0497244[&&NHX:Sample_counter=rhizpot3--1||rhiztom1--2||rhiztom3--1:Type_counter=GTDB--121||capture--4:besthit_avg=64.3:besthit_max=85.0:besthit_min=43.6:besthit_std=29.274220741123067:besthit_sum=128.6:bitscore_avg=132.3:bitscore_max=181.0:bitscore_min=83.6:bitscore_std=68.87220048756974:bitscore_sum=264.6:capture_class_counter=c__Acidobacteriae--1||c__Bacilli--2||c__Gammaproteobacteria--1:capture_domain_counter=d__Bacteria--4:capture_family_counter=f__Acidobacteriaceae--1||f__Aeribacillaceae--2||f__Halomonadaceae--1:capture_genus_counter=g__Aeribacillus--2||g__Halomonas_E--1||g__Terracidiphilus--1:capture_order_counter=o__Acidobacteriales--1||o__Bacillales--2||o__Pseudomonadales--1:capture_phylum_counter=p__Acidobacteriota--1||p__Firmicutes--2||p__Proteobacteria--1:capture_species_counter=s__Aeribacillus composti--2||s__Halomonas_E sp014840935--1||s__Terracidiphilus sp003139795--1:evalue_avg=4.755e-21:evalue_max=9.51e-21:evalue_min=1.93e-58:evalue_std=6.724585489084067e-21:evalue_sum=9.51e-21:evoltype=D:gapopen_avg=0.5:gapopen_max=1.0:gapopen_min=0.0:gapopen_std=0.7071067811865476:gapopen_sum=1.0:gtdb_class_counter=c__Alphaproteobacteria--47||c__B15-G4--1||c__Bacilli--41||c__Bdellovibrionia--1||c__Clostridia--7||c__Gammaproteobacteria--21||c__Hydrogenedentia--2||c__Limnochordia--1:gtdb_domain_counter=d__Bacteria--121:gtdb_family_counter=f__Acetobacteraceae--8||f__Aeribacillaceae--1||f__Alcanivoracaceae--10||f__Amphibacillaceae--1||f__Anoxybacillaceae--27||f__Bacillaceae_D--1||f__Bdellovibrionaceae--1||f__Beijerinckiaceae--1||f__Caldibacillaceae--1||f__Caulobacteraceae--1||f__DSM-18226--5||f__Ectothiorhodospiraceae--2||f__Halomonadaceae--9||f__JADJEK01--1||f__Lachnospiraceae--6||f__Micropepsaceae--5||f__Planococcaceae--5||f__Sphingomonadaceae--32||f__WGMK01--2||f__WQUN01--1||f__ZCTH02-B6--1:gtdb_genus_counter=g__28-YEA-48--1||g__45385--1||g__Acetobacter--7||g__Acidocella--1||g__Aeribacillus--1||g__Alcanivorax--8||g__Alcanivorax_A--2||g__Anaerosporobacter--3||g__Anoxybacillus--7||g__Anoxybacillus_A--4||g__Anoxybacillus_B--1||g__BOG-938--1||g__Bacillus_BE--1||g__Bacillus_J--1||g__Clostridium_AI--1||g__Ectothiorhodospira--2||g__Geobacillus--13||g__Halomonas--6||g__Halomonas_E--1||g__Halomonas_F--1||g__JADJEK01--1||g__JAEUWI01--1||g__KM106-2--1||g__Novosphingobium--7||g__Oceanobacillus--1||g__Parageobacillus--2||g__RUG14305--1||g__Rhizomicrobium--5||g__Rhizorhabdus--14||g__Rhizorhapis--1||g__Robertmurraya--3||g__Salinicola--1||g__Sphingobium--7||g__Sphingomonas--1||g__Sphingomonas_I--1||g__Sphingomonas_N--1||g__UBA2316--1||g__Ureibacillus--5||g__VATK01--1||g__WGMK01--1||g__WQVC01--1||g__ZC3RG10--1:gtdb_order_counter=o__Acetobacterales--8||o__B15-G4--1||o__Bacillales--28||o__Bacillales_A--5||o__Bacillales_B--5||o__Bacillales_D--1||o__Bacillales_H--1||o__Bdellovibrionales--1||o__Caulobacterales--1||o__DSM-16016--1||o__Ectothiorhodospirales--2||o__Hydrogenedentiales--2||o__Lachnospirales--7||o__Limnochordales_A--1||o__Micropepsales--5||o__Pseudomonadales--19||o__Rhizobiales--1||o__Sphingomonadales--32:gtdb_phylum_counter=p__Bdellovibrionota--1||p__Firmicutes--41||p__Firmicutes_A--7||p__Firmicutes_G--1||p__Hydrogenedentota--2||p__Planctomycetota--1||p__Proteobacteria--68:gtdb_species_counter=s__28-YEA-48 sp903889985--1||s__45385 sp002156385--1||s__Acetobacter fabarum--1||s__Acetobacter ghanensis--1||s__Acetobacter lambici--1||s__Acetobacter okinawensis_A--1||s__Acetobacter papayae--1||s__Acetobacter peroxydans--1||s__Acetobacter suratthaniensis--1||s__Acidocella sp003137135--1||s__Aeribacillus composti--1||s__Alcanivorax dieselolei--1||s__Alcanivorax gelatiniphagus--1||s__Alcanivorax marinus_A--1||s__Alcanivorax profundimaris--1||s__Alcanivorax sp002389055--1||s__Alcanivorax sp009711585--1||s__Alcanivorax venustensis--1||s__Alcanivorax xenomutans--1||s__Alcanivorax_A pacificus--1||s__Alcanivorax_A sp009846755--1||s__Anaerosporobacter mobilis--1||s__Anaerosporobacter sp012070565--1||s__Anaerosporobacter sp018372435--1||s__Anoxybacillus ayderensis--1||s__Anoxybacillus flavithermus_E--1||s__Anoxybacillus gonensis--1||s__Anoxybacillus mongoliensis--1||s__Anoxybacillus pushchinoensis--1||s__Anoxybacillus tengchongensis--1||s__Anoxybacillus thermarum--1||s__Anoxybacillus_A amylolyticus--1||s__Anoxybacillus_A rupiensis--1||s__Anoxybacillus_A tepidamans--1||s__Anoxybacillus_A voinovskiensis--1||s__Anoxybacillus_B vitaminiphilus--1||s__BOG-938 sp003164925--1||s__Bacillus_BE massilionigeriensis--1||s__Bacillus_J thermoamylovorans--1||s__Clostridium_AI populeti--1||s__Ectothiorhodospira magna--1||s__Ectothiorhodospira shaposhnikovii--1||s__Geobacillus icigianus--1||s__Geobacillus jurassicus--1||s__Geobacillus lituanicus--1||s__Geobacillus proteiniphilus--1||s__Geobacillus sp000445995--1||s__Geobacillus sp002809955--1||s__Geobacillus subterraneus--1||s__Geobacillus thermocatenulatus--1||s__Geobacillus thermoleovorans--1||s__Geobacillus thermophilus--2||s__Geobacillus vulcani--1||s__Geobacillus zalihae--1||s__Halomonas halophila--1||s__Halomonas organivorans--1||s__Halomonas sp003182195--1||s__Halomonas sp014897985--1||s__Halomonas sp017983445--1||s__Halomonas zhanjiangensis--1||s__Halomonas_E sp014840935--1||s__Halomonas_F sp015645095--1||s__JADJEK01 sp016795255--1||s__JAEUWI01 sp016791475--1||s__KM106-2 sp009731425--1||s__Novosphingobium flavum--1||s__Novosphingobium pentaromativorans--1||s__Novosphingobium sp002336765--1||s__Novosphingobium sp004211435--1||s__Novosphingobium sp019075875--1||s__Novosphingobium sp900113255--1||s__Novosphingobium sp903923465--1||s__Oceanobacillus massiliensis--1||s__Parageobacillus thermantarcticus--1||s__Parageobacillus thermoglucosidasius_A--1||s__RUG14305 sp902797785--1||s__Rhizomicrobium palustre--1||s__Rhizomicrobium sp002307315--1||s__Rhizomicrobium sp013149165--1||s__Rhizomicrobium sp015654635--1||s__Rhizomicrobium sp015654715--1||s__Rhizorhabdus crocodyli--1||s__Rhizorhabdus dicambivorans--1||s__Rhizorhabdus histidinilytica--1||s__Rhizorhabdus montanisoli--1||s__Rhizorhabdus sp000971055--1||s__Rhizorhabdus sp001015195--1||s__Rhizorhabdus sp001428605--1||s__Rhizorhabdus sp001429065--1||s__Rhizorhabdus sp004297635--1||s__Rhizorhabdus sp011044255--1||s__Rhizorhabdus sp018006725--1||s__Rhizorhabdus sp900101455--1||s__Rhizorhabdus wittichii--1||s__Rhizorhabdus wittichii_A--1||s__Rhizorhapis sp016650315--1||s__Robertmurraya kyonggiensis--1||s__Robertmurraya massiliosenegalensis--1||s__Robertmurraya yapensis--1||s__Salinicola peritrichatus--1||s__Sphingobium fluviale--1||s__Sphingobium phenoxybenzoativorans--1||s__Sphingobium sp002953135--1||s__Sphingobium sp006226685--1||s__Sphingobium sp017984895--1||s__Sphingobium sp018603885--1||s__Sphingobium subterraneum--1||s__Sphingomonas sp903884945--1||s__Sphingomonas_I vulcanisoli--1||s__Sphingomonas_N chungangi--1||s__UBA2316 sp002344565--1||s__Ureibacillus massiliensis--1||s__Ureibacillus sp005491425--1||s__Ureibacillus sp017577605--1||s__Ureibacillus thermophilus--1||s__Ureibacillus timonensis--1||s__VATK01 sp006546985--1||s__WGMK01 sp016125095--1||s__WQVC01 sp009783395--1||s__ZC3RG10 sp017577945--1:heptad_counter=MCP-28H--47||MCP-34H--27||MCP-36H--1||MCP-40H--7||MCP-44H--40||MCP-48H--3:lbd_counter=:lca=d__Bacteria:lca_tree=d__Bacteria:length_avg=118.5:length_max=120.0:length_min=117.0:length_std=2.1213203435596424:length_sum=237.0:mismatch_avg=41.5:mismatch_max=66.0:mismatch_min=17.0:mismatch_std=34.64823227814083:mismatch_sum=83.0:name=N99057:qcovhsp_avg=98.35:qcovhsp_max=99.2:qcovhsp_min=97.5:qcovhsp_std=1.2020815280171329:qcovhsp_sum=196.7:qend_avg=120.0:qend_max=121.0:qend_min=119.0:qend_std=1.4142135623730951:qend_sum=240.0:qstart_avg=2.5:qstart_max=3.0:qstart_min=2.0:qstart_std=0.7071067811865476:qstart_sum=5.0:ref_name_counter=GB_GCA_016795255.1_protein.faa_JAEUIB010000685.1_1@PF00015_full_PFAM.102.274--1||RS_GCF_007827555.1_protein.faa_NZ_VISS01000004.1_136@PF00015_full_PFAM.116.353--1:scovhsp_avg=59.1:scovhsp_max=68.0:scovhsp_min=50.2:scovhsp_std=12.586500705120544:scovhsp_sum=118.2:send_avg=147.5:send_max=167.0:send_min=128.0:send_std=27.577164466275352:send_sum=295.0:sstart_avg=30.5:sstart_max=49.0:sstart_min=12.0:sstart_std=26.16295090390226:sstart_sum=61.0])0.808:0.0246511[&&NHX:Sample_counter=rhizpot1--19||rhizpot2--3||rhizpot3--20||rhiztom1--17||rhiztom2--9||rhiztom3--17:Type_counter=GTDB--739||capture--85:besthit_avg=80.24615384615385:besthit_max=95.7:besthit_min=43.6:besthit_std=16.093042771366314:besthit_sum=1043.2:bitscore_avg=100.3076923076923:bitscore_max=181.0:bitscore_min=63.9:bitscore_std=38.42602116488386:bitscore_sum=1304.0:capture_class_counter=c__Acidobacteriae--1||c__Alphaproteobacteria--34||c__Bacilli--3||c__Desulfuromonadia--2||c__Fimbriimonadia--1||c__Gammaproteobacteria--42||c__Gemmatimonadetes--1||c__Verrucomicrobiae--1:capture_domain_counter=d__Bacteria--85:capture_family_counter=f__Acidobacteriaceae--1||f__Aeribacillaceae--2||f__Aestuariirhabdaceae--1||f__Alcanivoracaceae--1||f__Azospirillaceae--6||f__Beijerinckiaceae--1||f__Burkholderiaceae--24||f__Caulobacteraceae--3||f__Competibacteraceae--1||f__DSM-21159--1||f__Enterobacteriaceae--2||f__Fimbriimonadaceae--1||f__Gemmatimonadaceae--1||f__Halomonadaceae--4||f__JAADHQ01--1||f__Methylophilaceae--1||f__Oleiphilaceae--1||f__Opitutaceae--1||f__Parvibaculaceae--1||f__Pseudomonadaceae--1||f__Pseudopelobacteraceae--2||f__Rhizobiaceae--16||f__Rhodobacteraceae--2||f__Rhodocyclaceae--1||f__Sphingomonadaceae--2||f__Steroidobacteraceae--1||f__Tumebacillaceae--1||f__Vibrionaceae--1||f__Xanthobacteraceae--2||f__Xanthomonadaceae--2:capture_genus_counter=g__Acidovorax_A--1||g__Aeribacillus--2||g__Aestuariirhabdus--1||g__Agrobacterium--2||g__Alcanivorax--1||g__Allorhizobium--2||g__Aquabacterium_A--1||g__Azospirillum--6||g__Brevundimonas--3||g__CAIMUS01--1||g__CAIMXF01--1||g__Caballeronia--2||g__Comamonas--1||g__Croceibacterium--1||g__Derxia--1||g__Edwardsiella--1||g__Ensifer--1||g__Erwinia_B--1||g__Gemmatimonas--1||g__Giesbergeria--1||g__Halomonas--2||g__Halomonas_A--1||g__Halomonas_E--1||g__Hydrogenophaga--1||g__Ideonella--1||g__JAADHQ01--1||g__JABAQM01--1||g__Methylobacterium--1||g__Methylotenera--1||g__Neorhizobium--3||g__Opi-474--1||g__Oryzomonas--2||g__Paraburkholderia--1||g__Pararhizobium--6||g__Parvibaculum--1||g__Paucibacter--1||g__Pelomonas--4||g__Pseudolabrys--1||g__Pseudomonas_E--1||g__Pseudorhodoferax--1||g__Rhizobium--2||g__Rhodobacter--1||g__Rhodobacter_B--1||g__Rhodoferax--1||g__Rubrivivax--1||g__SCQX01--1||g__Sphaerotilus--1||g__Sphingomonas--1||g__Stenotrophomonas--1||g__Steroidobacter_A--1||g__Tamilnaduibacter--1||g__Tardiphaga--1||g__Terracidiphilus--1||g__Tistlia--1||g__Trinickia--1||g__Tumebacillus--1||g__UBA2250--1||g__UBA2334--1||g__UBA997--1||g__Vibrio--1||g__Xanthomonas--1:capture_order_counter=o__Acidobacteriales--1||o__Azospirillales--6||o__Bacillales--2||o__Burkholderiales--26||o__Caulobacterales--3||o__Competibacterales--1||o__Enterobacterales--3||o__Fimbriimonadales--1||o__Gemmatimonadales--1||o__Geobacterales--2||o__JAADHQ01--1||o__Kiloniellales--1||o__Opitutales--1||o__Parvibaculales--1||o__Pseudomonadales--8||o__Rhizobiales--19||o__Rhodobacterales--2||o__Sphingomonadales--2||o__Steroidobacterales--1||o__Tumebacillales--1||o__Xanthomonadales--2:capture_phylum_counter=p__Acidobacteriota--1||p__Armatimonadota--1||p__Desulfobacterota--2||p__Firmicutes--3||p__Gemmatimonadota--1||p__Proteobacteria--76||p__Verrucomicrobiota--1:capture_species_counter=s__Acidovorax_A oryzae--1||s__Aeribacillus composti--2||s__Aestuariirhabdus litorea--1||s__Agrobacterium salinitolerans--1||s__Agrobacterium sp005938205--1||s__Alcanivorax gelatiniphagus--1||s__Allorhizobium sp002855515--1||s__Allorhizobium vitis_E--1||s__Aquabacterium_A sp017999135--1||s__Azospirillum picis--5||s__Azospirillum sp008364825--1||s__Brevundimonas sp015234495--1||s__Brevundimonas sp018820205--1||s__Brevundimonas variabilis--1||s__CAIMUS01 sp903844665--1||s__CAIMXF01 sp013289985--1||s__Caballeronia telluris--2||s__Comamonas acidovorans--1||s__Croceibacterium atlanticum--1||s__Derxia lacustris--1||s__Edwardsiella anguillarum--1||s__Ensifer adhaerens_A--1||s__Erwinia_B gerundensis--1||s__Gemmatimonas sp903894655--1||s__Giesbergeria granuli--1||s__Halomonas chromatireducens--1||s__Halomonas sp007692655--1||s__Halomonas_A qijiaojingensis--1||s__Halomonas_E sp014840935--1||s__Hydrogenophaga sp001713375--1||s__Ideonella sp010499455--1||s__JAADHQ01 sp011052215--1||s__JABAQM01 sp019187105--1||s__Methylobacterium phyllostachyos--1||s__Methylotenera mobilis_B--1||s__Neorhizobium sp002376235--1||s__Neorhizobium sp900469955--1||s__Neorhizobium wenxiniae--1||s__Opi-474 sp903825285--1||s__Oryzomonas sp008330225--2||s__Paraburkholderia kururiensis--1||s__Pararhizobium herbae--1||s__Pararhizobium oryzae--4||s__Pararhizobium sp000745255--1||s__Parvibaculum sp903889655--1||s__Paucibacter sp018780645--1||s__Pelomonas saccharophila--1||s__Pelomonas sp001425165--2||s__Pelomonas sp003550215--1||s__Pseudolabrys taiwanensis--1||s__Pseudomonas_E khazarica--1||s__Pseudorhodoferax soli--1||s__Rhizobium sp000292525--1||s__Rhizobium sp001657485--1||s__Rhodobacter capsulatus_C--1||s__Rhodobacter_B sp002701395--1||s__Rhodoferax sp903876045--1||s__Rubrivivax sp016790395--1||s__SCQX01 sp004298545--1||s__Sphaerotilus sp013294065--1||s__Sphingomonas yabuuchiae--1||s__Stenotrophomonas maltophilia_AN--1||s__Steroidobacter_A agaridevorans--1||s__Tamilnaduibacter salinus--1||s__Tardiphaga sp018279705--1||s__Terracidiphilus sp003139795--1||s__Tistlia consotensis--1||s__Trinickia sp005280735--1||s__Tumebacillus sp016722965--1||s__UBA2250 sp011391215--1||s__UBA2334 sp013823635--1||s__UBA997 sp002291945--1||s__Vibrio sp000960595--1||s__Xanthomonas perforans--1:evalue_avg=4.696015956154007e-16:evalue_max=6.1e-15:evalue_min=1.93e-58:evalue_std=1.6917243086992703e-15:evalue_sum=6.1048207430002095e-15:gapopen_avg=0.15384615384615385:gapopen_max=1.0:gapopen_min=0.0:gapopen_std=0.37553380809940534:gapopen_sum=2.0:gtdb_class_counter=c__Acidobacteriae--3||c__Alphaproteobacteria--94||c__Anaeroferrophillalia--1||c__B15-G4--1||c__Bacilli--43||c__Bacteroidia--16||c__Bdellovibrionia--1||c__Brachyspirae--2||c__Brevinematia--4||c__Campylobacteria--1||c__Chitinivibrionia--1||c__Clostridia--95||c__Desulfitobacteriia--2||c__Desulfobacteria--6||c__Desulfobulbia--2||c__Desulfuromonadia--4||c__Dethiobacteria--1||c__GWE2-31-10--11||c__Gammaproteobacteria--221||c__Holophagae--1||c__Hydrogenedentia--2||c__JAAYUW01--1||c__Leptospirae--44||c__Leptospirillia--2||c__Limnochordia--1||c__Magnetococcia--2||c__Myxococcia--2||c__Nitrospiria--2||c__Peptococcia--1||c__Phycisphaerae--1||c__Planctomycetia--3||c__SAR324--2||c__Spirochaetia--122||c__Syntrophobacteria--1||c__UBA1135--1||c__UBA12135--1||c__UBA4802--40||c__Verrucomicrobiae--1:gtdb_domain_counter=d__Bacteria--739:gtdb_family_counter=f__Acetobacteraceae--10||f__Acutalibacteraceae--1||f__Aeribacillaceae--1||f__Alcanivoracaceae--10||f__Alteromonadaceae--1||f__Amphibacillaceae--1||f__Anaeromyxobacteraceae--2||f__Anaerotignaceae--1||f__Anaerovoracaceae--2||f__Anoxybacillaceae--27||f__Azospirillaceae--2||f__Bacillaceae_D--1||f__Bdellovibrionaceae--1||f__Beijerinckiaceae--4||f__Brachyspiraceae--2||f__Bryobacteraceae--2||f__Burkholderiaceae--115||f__Butyricicoccaceae--1||f__CAIOGM01--1||f__Caldibacillaceae--1||f__Casimicrobiaceae--1||f__Caulobacteraceae--7||f__Cellvibrionaceae--1||f__Chitinispirillaceae--1||f__Chromobacteriaceae--1||f__Competibacteraceae--4||f__DRI-13--1||f__DSM-18226--5||f__DSM-19205--2||f__DTGW01--1||f__Desulfatirhabdiaceae--3||f__Desulfitobacteriaceae--2||f__Desulfobacteraceae--2||f__Desulfobulbaceae--1||f__Desulfococcaceae--1||f__Desulfurivibrionaceae--1||f__Dethiobacteraceae--1||f__Devosiaceae--6||f__Dysgonomonadaceae--1||f__Ectothiorhodospiraceae--2||f__Enterobacteriaceae--20||f__Eubacteriaceae--1||f__GCA-001735895--1||f__GCA-002686595--1||f__GWE2-31-10--11||f__GWF1-51-8--3||f__Ga0077523--1||f__Gallionellaceae--6||f__Gemmataceae--2||f__Halomonadaceae--12||f__Helicobacteraceae--1||f__Holophagaceae--1||f__JAADEO01--1||f__JAAYUW01--1||f__JABLXN01--1||f__JACCXJ01--1||f__JADJEK01--1||f__JAFGDQ01--2||f__JAFGJZ01--4||f__JAFGRV01--14||f__JAFLCR01--1||f__JAFLEE01--1||f__JAHJQQ01--1||f__Koribacteraceae--1||f__Lachnospiraceae--11||f__Lacipirellulaceae--1||f__Leptonemataceae--9||f__Leptospiraceae--35||f__Leptospirillaceae--2||f__Magnetospirillaceae--2||f__Magnetovibrionaceae--1||f__Marinilabiliaceae--10||f__Marispirochaetaceae--4||f__Methylococcaceae--1||f__Methylomonadaceae--1||f__Micropepsaceae--5||f__Nevskiaceae--3||f__Nitrincolaceae--1||f__Nitrosomonadaceae--1||f__Nitrospiraceae--1||f__PXBQ01--2||f__Paenibacillaceae--1||f__Planococcaceae--5||f__Prolixibacteraceae--2||f__Pseudomonadaceae--3||f__R1DC41--1||f__RPPD01--8||f__Rhizobiaceae--18||f__Rhodanobacteraceae--4||f__Rhodocyclaceae--4||f__Ruminococcaceae--76||f__SCOH01--1||f__SG8-39--1||f__SG8-41--2||f__SLST01--3||f__SM1A02--1||f__Salinispiraceae--2||f__Sphingomonadaceae--35||f__Spirochaetaceae_B--3||f__Sulfuricellaceae--1||f__Sulfuriferulaceae--2||f__Sulfurifustaceae--2||f__Syntrophobacteraceae--1||f__Termitinemataceae--8||f__Thiobacillaceae--7||f__Treponemataceae--58||f__Trichloromonadaceae--3||f__UB4802--7||f__UBA12059--11||f__UBA5368--8||f__UBA5550--19||f__UBA6915--1||f__UBA8363--2||f__UBA8639--1||f__UBA8932--4||f__UBA9216--3||f__Usitatibacteraceae--1||f__Verruco-01--1||f__Vibrionaceae--1||f__W3P20-009--2||f__WGMK01--2||f__WQUN01--1||f__WRAX01--1||f__XYD2-FULL-50-16--2||f__Xanthobacteraceae--3||f__Xanthomonadaceae--7||f__ZCTH02-B6--1:gtdb_genus_counter=g__2-02-FULL-62-17--1||g__28-YEA-48--1||g__45385--1||g__Acetobacter--8||g__Acetobacterium--1||g__Achromobacter--1||g__Acidocella--1||g__Acidovorax--6||g__Acidovorax_A--1||g__Acidovorax_C--1||g__Aeoliella--1||g__Aeribacillus--1||g__Agrobacterium--1||g__Alcanivorax--8||g__Alcanivorax_A--2||g__Allorhizobium--1||g__Aminipila--1||g__Anaerosporobacter--3||g__Anaerotignum--1||g__Anoxybacillus--7||g__Anoxybacillus_A--4||g__Anoxybacillus_B--1||g__Aquabacterium--2||g__Aquabacterium_A--2||g__Aquabacterium_B--1||g__Aureimonas--3||g__Aureimonas_A--1||g__Azonexus--3||g__Azotobacter--2||g__BOG-933--2||g__BOG-938--1||g__BOG-994--1||g__Bacillus_BE--1||g__Bacillus_J--1||g__Bosea--3||g__Brachyspira--2||g__Brevundimonas--1||g__Breznakibacter--1||g__Butyricicoccus--1||g__Butyrivibrio--4||g__CADEFT01--1||g__CAG-115--26||g__CAG-353--12||g__CAIOGM01--1||g__CAITJF01--1||g__CAIWHR01--1||g__CAJANL01--1||g__Caballeronia--2||g__Caproicibacter--1||g__Carboxylicivirga--1||g__Castellaniella--2||g__Caulobacter--2||g__Cedecea--1||g__Cellvibrio--1||g__Chitinivorax--1||g__Chromobacterium--1||g__Citrobacter_B--1||g__Clostridium_AI--1||g__Cohnella--1||g__Comamonas--1||g__Contendobacter--1||g__Cucumibacter--2||g__Cupriavidus--4||g__Curvibacter--1||g__DRVL01--1||g__DSCM01--1||g__DTGW01--1||g__DUOS01--3||g__Desulfatirhabdium--2||g__Desulfobacter--1||g__Desulfospira--1||g__Desulfosporosinus--2||g__Devosia_A--1||g__Duganella--2||g__Dysgonomonas--1||g__Ectothiorhodospira--2||g__Ensifer--2||g__Enterovibrio--1||g__Erwinia--1||g__Erythrobacter--2||g__Exilispira--1||g__F1-140-MAGs142--1||g__FW300-bin19--3||g__Faecalibacterium--1||g__GCA-2401155--1||g__GCA-2686595--1||g__GCA-2749205--2||g__GCA-2753565--2||g__GCA-2786225--2||g__GWC1-27-15--1||g__GWE2-31-10--1||g__GWF1-51-8--3||g__Ga0077526--1||g__Gallionella--4||g__Gemmata--2||g__Geobacillus--13||g__Geothrix--1||g__Giesbergeria--1||g__Gluconacetobacter--1||g__Halomonas--8||g__Halomonas_E--1||g__Halomonas_F--1||g__Helicobacter_E--1||g__Herbaspirillum--3||g__Herminiimonas--2||g__Hydrogenophaga--1||g__Hylemonella--2||g__Ideonella--1||g__Ideonella_A--2||g__J25--1||g__JAABSQ01--1||g__JAAYBQ01--1||g__JAAYNH01--1||g__JAAZBG01--1||g__JAAZIQ01--1||g__JACCXJ01--1||g__JACNJF01--1||g__JACPVY01--1||g__JACPZR01--1||g__JADJBS01--1||g__JADJEK01--1||g__JADKCZ01--1||g__JAEINK01--1||g__JAEUJG01--2||g__JAEUWI01--1||g__JAFGDQ01--1||g__JAFGGG01--3||g__JAFGHO01--3||g__JAFGJK01--5||g__JAFGJV01--1||g__JAFGJZ01--1||g__JAFGKU01--3||g__JAFGNN01--4||g__JAFGQB01--3||g__JAFGQL01--2||g__JAFGRV01--5||g__JAFGRW01--3||g__JAFGSG01--1||g__JAFGSW01--3||g__JAFGWI01--3||g__JAFLCR01--1||g__JAFLEE01--1||g__JAGPHP01--1||g__JAGXQV01--1||g__JAHJQQ01--1||g__JAHJQZ01--3||g__Janthinobacterium--7||g__KM106-2--1||g__Kosakonia--4||g__Leptonema--2||g__Leptospira--20||g__Leptospira_B--12||g__Leptospirillum_A--2||g__Lysobacter--1||g__M55B154--6||g__MVZN01--5||g__MWDO01--4||g__Macromonas--1||g__Magnetospirillum--1||g__Magnetovibrio--1||g__Marinilabilia--2||g__Marispirochaeta--2||g__Massilia--17||g__Methyloumidiphilus--1||g__Methylovulum--1||g__Mixta--2||g__Mobilitalea--1||g__Nitrosomonas--1||g__Noviherbaspirillum--1||g__Noviherbaspirillum_A--3||g__Novosphingobium--7||g__Oceanobacillus--1||g__Oricola--1||g__PALSA-1006--1||g__PGXY01--4||g__PHAD01--1||g__PKWO01--1||g__PXBQ01--2||g__Palsa-881--1||g__Palsa-89--1||g__Panacagrimonas--2||g__Pantoea--4||g__Paraburkholderia--8||g__Parageobacillus--2||g__Pararhizobium--1||g__Paucimonas--2||g__Pectobacterium--1||g__Phenylobacterium--2||g__Phytobacter--1||g__Polaromonas--4||g__Pseudoalteromonas--1||g__Pseudoduganella--1||g__Pseudolabrys--3||g__Pseudomonas_E--1||g__Pseudorhizobium--2||g__Pseudoxanthomonas--1||g__R1DC41--1||g__R267--1||g__RAAP-1--1||g__RBG-16-49-21--6||g__RGIG4694--1||g__RGIG6909--2||g__RGIG8773--7||g__RPPD01--2||g__RUG14305--1||g__RXIV01--2||g__Ralstonia--2||g__Rhizobacter--2||g__Rhizobium--4||g__Rhizomicrobium--5||g__Rhizorhabdus--14||g__Rhizorhapis--1||g__Rhodanobacter--4||g__Rhodoferax--8||g__Robertmurraya--3||g__Rs1--1||g__Rubrivivax--5||g__Ruminiclostridium_E--14||g__SCRL01--2||g__SCVQ01--1||g__SKHV01--2||g__SLST01--3||g__SZUA-370--4||g__SZUA-423--1||g__SZUA-426--1||g__SZUA-582--1||g__Saccharicrinis--3||g__Salinicola--2||g__Salinispira--2||g__SbD1--1||g__Sinorhizobium--1||g__Sphingobium--7||g__Sphingomonas--2||g__Sphingomonas_I--1||g__Sphingomonas_N--1||g__Spiro-10--9||g__Spirochaeta_F--3||g__Stagnimonas--1||g__Stenotrophomonas--1||g__Sulfuriferula_A--2||g__Symbiopectobacterium--4||g__TOLSYN--1||g__Tatumella--1||g__Thermophagus--1||g__Thiobacillus--7||g__Thiospirochaeta--2||g__Treponema_D--37||g__Treponema_G--2||g__Trichloromonas--3||g__Trinickia--1||g__UBA10518--1||g__UBA12037--1||g__UBA12059--1||g__UBA1240--6||g__UBA1306--2||g__UBA1394--6||g__UBA2033--1||g__UBA2262--1||g__UBA2316--1||g__UBA2383--1||g__UBA3465--6||g__UBA4802--1||g__UBA5157--1||g__UBA5200--1||g__UBA5216--2||g__UBA5550--2||g__UBA6915--1||g__UBA7709--1||g__UBA8639--1||g__UBA9216--2||g__UBA946--1||g__UBA997--1||g__UMGS1889--3||g__UMGS363--5||g__Undibacterium--2||g__Ureibacillus--5||g__Usitatibacter--1||g__VATK01--1||g__Variovorax--7||g__Verruco-01--1||g__W3P20-009--2||g__WGMK01--1||g__WQVC01--1||g__WQXQ01--3||g__WRAX01--1||g__XYC1-FULL-56-13--1||g__XYD2-FULL-50-16--1||g__Xanthomonas--3||g__Xanthomonas_A--1||g__ZC3RG10--1||g__Zoogloea--1:gtdb_order_counter=o__Acetobacterales--10||o__Acidiferrobacterales--2||o__Acidobacteriales--1||o__Anaeroferrophillales--1||o__Azospirillales--2||o__B15-G4--1||o__Bacillales--28||o__Bacillales_A--5||o__Bacillales_B--6||o__Bacillales_D--1||o__Bacillales_H--1||o__Bacteroidales--16||o__Bdellovibrionales--1||o__Brachyspirales--2||o__Brevinematales--4||o__Bryobacterales--2||o__Burkholderiales--144||o__COTS27--1||o__Campylobacterales--1||o__Caulobacterales--7||o__Chitinivibrionales--1||o__Competibacterales--4||o__DRI-13--1||o__DSM-16016--1||o__DSM-27196--7||o__Desulfitobacteriales--2||o__Desulfobacterales--6||o__Desulfobulbales--2||o__Desulfuromonadales--3||o__Dethiobacterales--1||o__Ectothiorhodospirales--2||o__Enterobacterales--22||o__Eubacteriales--1||o__GCA-001735895--1||o__GWE2-31-10--11||o__Gemmatales--2||o__Geobacterales--1||o__Holophagales--1||o__Hydrogenedentiales--2||o__JAAYUW01--1||o__JACCXJ01--1||o__JAHJQQ01--1||o__JC444--7||o__Lachnospirales--14||o__Leptospirales--44||o__Leptospirillales--2||o__Limnochordales_A--1||o__Magnetococcales--2||o__Methylococcales--2||o__Micropepsales--5||o__Myxococcales--2||o__Nevskiales--3||o__Nitrospirales--2||o__Opitutales--1||o__Oscillospirales--78||o__Paenibacillales--1||o__Peptostreptococcales--2||o__Phycisphaerales--1||o__Pirellulales--1||o__Pseudomonadales--27||o__Rhizobiales--31||o__Rhodospirillales--3||o__Rickettsiales--1||o__SZUA-6--22||o__Sphingomonadales--35||o__Spirochaetales_E--5||o__Syntrophobacterales--1||o__Treponematales--81||o__UBA1135--1||o__UBA4802--40||o__UBA6915--1||o__XYD2-FULL-50-16--2||o__Xanthomonadales--11:gtdb_phylum_counter=p__Acidobacteriota--4||p__Bacteroidota--16||p__Bdellovibrionota--1||p__Campylobacterota--1||p__Desulfobacterota--13||p__Desulfobacterota_C--1||p__Fibrobacterota--1||p__Firmicutes--43||p__Firmicutes_A--95||p__Firmicutes_B--3||p__Firmicutes_D--1||p__Firmicutes_G--1||p__Hydrogenedentota--2||p__Myxococcota--2||p__Nitrospirota--2||p__Nitrospirota_A--2||p__Planctomycetota--6||p__Proteobacteria--317||p__SAR324--2||p__Spirochaetota--225||p__Verrucomicrobiota--1:gtdb_species_counter=s__2-02-FULL-62-17 sp903899705--1||s__28-YEA-48 sp903889985--1||s__45385 sp002156385--1||s__Acetobacter fabarum--1||s__Acetobacter ghanensis--1||s__Acetobacter lambici--1||s__Acetobacter okinawensis_A--1||s__Acetobacter papayae--2||s__Acetobacter peroxydans--1||s__Acetobacter suratthaniensis--1||s__Acetobacterium wieringae--1||s__Achromobacter sp001270295--1||s__Acidocella sp003137135--1||s__Acidovorax kalamii--2||s__Acidovorax sp001424425--1||s__Acidovorax sp005405905--2||s__Acidovorax sp018780365--1||s__Acidovorax_A sp002397315--1||s__Acidovorax_C caeni--1||s__Aeoliella mucimassa--1||s__Aeribacillus composti--1||s__Agrobacterium nepotum--1||s__Alcanivorax dieselolei--1||s__Alcanivorax gelatiniphagus--1||s__Alcanivorax marinus_A--1||s__Alcanivorax profundimaris--1||s__Alcanivorax sp002389055--1||s__Alcanivorax sp009711585--1||s__Alcanivorax venustensis--1||s__Alcanivorax xenomutans--1||s__Alcanivorax_A pacificus--1||s__Alcanivorax_A sp009846755--1||s__Allorhizobium sp001429245--1||s__Aminipila sp002455605--1||s__Anaerosporobacter mobilis--1||s__Anaerosporobacter sp012070565--1||s__Anaerosporobacter sp018372435--1||s__Anaerotignum sp910576545--1||s__Anoxybacillus ayderensis--1||s__Anoxybacillus flavithermus_E--1||s__Anoxybacillus gonensis--1||s__Anoxybacillus mongoliensis--1||s__Anoxybacillus pushchinoensis--1||s__Anoxybacillus tengchongensis--1||s__Anoxybacillus thermarum--1||s__Anoxybacillus_A amylolyticus--1||s__Anoxybacillus_A rupiensis--1||s__Anoxybacillus_A tepidamans--1||s__Anoxybacillus_A voinovskiensis--1||s__Anoxybacillus_B vitaminiphilus--1||s__Aquabacterium sp002339015--1||s__Aquabacterium sp903871865--1||s__Aquabacterium_A sp001770815--1||s__Aquabacterium_A sp016721465--1||s__Aquabacterium_B tepidiphilum--1||s__Aureimonas phyllosphaerae--1||s__Aureimonas sp001423245--1||s__Aureimonas sp001463745--1||s__Aureimonas_A endophytica--1||s__Azonexus sp002345845--2||s__Azonexus sp900549295--1||s__Azotobacter chroococcum--2||s__BOG-933 sp003165295--2||s__BOG-938 sp003164925--1||s__BOG-994 sp003136595--1||s__Bacillus_BE massilionigeriensis--1||s__Bacillus_J thermoamylovorans--1||s__Bosea sp001556125--1||s__Bosea sp001748145--1||s__Bosea sp900113835--1||s__Brachyspira hampsonii_B--2||s__Brevundimonas sp003241825--1||s__Breznakibacter xylanolyticus--1||s__Butyricicoccus pullicaecorum_B--1||s__Butyrivibrio sp003625485--1||s__Butyrivibrio sp015056565--1||s__Butyrivibrio sp015056625--1||s__Butyrivibrio sp017940685--1||s__CADEFT01 sp016789755--1||s__CAG-115 sp000432175--1||s__CAG-115 sp002425305--1||s__CAG-115 sp002492075--2||s__CAG-115 sp003507295--1||s__CAG-115 sp003516865--1||s__CAG-115 sp003531585--1||s__CAG-115 sp004554555--1||s__CAG-115 sp004555855--1||s__CAG-115 sp014799385--1||s__CAG-115 sp014799395--1||s__CAG-115 sp015067175--1||s__CAG-115 sp015067375--1||s__CAG-115 sp017440445--1||s__CAG-115 sp017461565--1||s__CAG-115 sp017465665--1||s__CAG-115 sp017829075--1||s__CAG-115 sp017847835--1||s__CAG-115 sp900766795--1||s__CAG-115 sp900768125--1||s__CAG-115 sp900768705--1||s__CAG-115 sp910577365--1||s__CAG-115 sp910579125--2||s__CAG-115 sp910587135--1||s__CAG-115 sp910587465--1||s__CAG-353 sp002395525--1||s__CAG-353 sp017394475--1||s__CAG-353 sp017410745--1||s__CAG-353 sp017468865--1||s__CAG-353 sp017829005--1||s__CAG-353 sp017848125--1||s__CAG-353 sp018110855--1||s__CAG-353 sp018110925--1||s__CAG-353 sp018110985--1||s__CAG-353 sp900768995--1||s__CAG-353 sp902782875--2||s__CAIOGM01 sp903929485--1||s__CAITJF01 sp903873725--1||s__CAIWHR01 sp903912485--1||s__CAJANL01 sp903941105--1||s__Caballeronia arvi--1||s__Caballeronia calva--1||s__Caproicibacter sp002407675--1||s__Carboxylicivirga linearis--1||s__Castellaniella sp002421865--2||s__Caulobacter sp001556515--1||s__Caulobacter sp003185805--1||s__Cedecea sp000277545--1||s__Cellvibrio sp005801205--1||s__Chitinivorax sp005503445--1||s__Chromobacterium phragmitis--1||s__Citrobacter_B koseri--1||s__Clostridium_AI populeti--1||s__Cohnella thailandensis--1||s__Comamonas sp019104825--1||s__Contendobacter sp012031845--1||s__Cucumibacter marinus--2||s__Cupriavidus necator--1||s__Cupriavidus sp000379565--1||s__Cupriavidus sp000426345--1||s__Cupriavidus sp004217045--1||s__Curvibacter sp003987795--1||s__DRVL01 sp011374065--1||s__DSCM01 sp011049115--1||s__DTGW01 sp011334875--1||s__DUOS01 sp002070025--1||s__DUOS01 sp012838745--2||s__Desulfatirhabdium butyrativorans--1||s__Desulfatirhabdium butyrativorans_A--1||s__Desulfobacter sp003538835--1||s__Desulfospira joergensenii--1||s__Desulfosporosinus sp000960765--1||s__Desulfosporosinus sp000961805--1||s__Devosia_A sp015657675--1||s__Duganella aceris--1||s__Duganella sp009857445--1||s__Dysgonomonas sp003523545--1||s__Ectothiorhodospira magna--1||s__Ectothiorhodospira shaposhnikovii--1||s__Ensifer adhaerens_D--1||s__Ensifer sp001695835--1||s__Enterovibrio sp004116385--1||s__Erwinia tracheiphila--1||s__Erythrobacter sp001557115--2||s__Exilispira sp012797605--1||s__F1-140-MAGs142 sp009691805--1||s__FW300-bin19 sp004297825--3||s__Faecalibacterium intestinavium--1||s__GCA-2401155 sp016764155--1||s__GCA-2686595 sp002686595--1||s__GCA-2749205 sp017453745--2||s__GCA-2753565 sp015231305--1||s__GCA-2753565 sp015232405--1||s__GCA-2786225 sp002786225--1||s__GCA-2786225 sp009991425--1||s__GWC1-27-15 sp001829125--1||s__GWE2-31-10 sp001829315--1||s__GWF1-51-8 sp001829395--1||s__GWF1-51-8 sp001829415--1||s__GWF1-51-8 sp013177895--1||s__Ga0077526 sp001464765--1||s__Gallionella sp003235435--2||s__Gallionella sp013141315--1||s__Gallionella sp903876685--1||s__Gemmata massiliana--2||s__Geobacillus icigianus--1||s__Geobacillus jurassicus--1||s__Geobacillus lituanicus--1||s__Geobacillus proteiniphilus--1||s__Geobacillus sp000445995--1||s__Geobacillus sp002809955--1||s__Geobacillus subterraneus--1||s__Geobacillus thermocatenulatus--1||s__Geobacillus thermoleovorans--1||s__Geobacillus thermophilus--2||s__Geobacillus vulcani--1||s__Geobacillus zalihae--1||s__Geothrix sp903890595--1||s__Giesbergeria sp017987055--1||s__Gluconacetobacter azotocaptans--1||s__Halomonas halophila--1||s__Halomonas organivorans--1||s__Halomonas sp001651035--1||s__Halomonas sp003182195--1||s__Halomonas sp007116835--1||s__Halomonas sp014897985--1||s__Halomonas sp017983445--1||s__Halomonas zhanjiangensis--1||s__Halomonas_E sp014840935--1||s__Halomonas_F sp015645095--1||s__Helicobacter_E labacensis--1||s__Herbaspirillum lusitanum--1||s__Herbaspirillum seropedicae--1||s__Herbaspirillum sp019233085--1||s__Herminiimonas fonticola--1||s__Herminiimonas sp002384815--1||s__Hydrogenophaga palleronii--1||s__Hylemonella gracilis--1||s__Hylemonella sp003500955--1||s__Ideonella sp000333615--1||s__Ideonella_A sakaiensis--2||s__J25 sp004343725--1||s__JAABSQ01 sp011390315--1||s__JAAYBQ01 sp012730035--1||s__JAAYNH01 sp012520945--1||s__JAAZBG01 sp012513915--1||s__JAAZIQ01 sp012800795--1||s__JACCXJ01 sp013697045--1||s__JACNJF01 sp018669845--1||s__JACPVY01 sp016197345--1||s__JACPZR01 sp016195395--1||s__JADJBS01 sp016703665--1||s__JADJEK01 sp016795255--1||s__JADKCZ01 sp016718565--1||s__JAEINK01 sp016342585--1||s__JAEUJG01 sp016794765--2||s__JAEUWI01 sp016791475--1||s__JAFGDQ01 sp016932015--1||s__JAFGGG01 sp016930675--3||s__JAFGHO01 sp016930085--3||s__JAFGJK01 sp016929135--5||s__JAFGJV01 sp016928955--1||s__JAFGJZ01 sp016928815--1||s__JAFGKU01 sp016928415--3||s__JAFGNN01 sp016926955--2||s__JAFGNN01 sp018262985--2||s__JAFGQB01 sp016935915--3||s__JAFGQL01 sp016935695--2||s__JAFGRV01 sp016934975--3||s__JAFGRV01 sp016935735--2||s__JAFGRW01 sp016934935--3||s__JAFGSG01 sp016934735--1||s__JAFGSW01 sp016934415--3||s__JAFGWI01 sp016937215--3||s__JAFLCR01 sp017302755--1||s__JAFLEE01 sp017302015--1||s__JAGPHP01 sp018055415--1||s__JAGXQV01 sp018336195--1||s__JAHJQQ01 sp016218375--1||s__JAHJQZ01 sp018818925--3||s__Janthinobacterium lividum_E--1||s__Janthinobacterium sp002250505--1||s__Janthinobacterium sp002869965--4||s__Janthinobacterium sp014379395--1||s__KM106-2 sp009731425--1||s__Kosakonia sp002886105--4||s__Leptonema illini--2||s__Leptospira adleri--1||s__Leptospira alexanderi--1||s__Leptospira alstonii--1||s__Leptospira barantonii--1||s__Leptospira ellisii--1||s__Leptospira gomenensis--1||s__Leptospira interrogans--1||s__Leptospira kirschneri--1||s__Leptospira kmetyi--1||s__Leptospira mayottensis--1||s__Leptospira noguchii--1||s__Leptospira santarosai--1||s__Leptospira sp016918785--1||s__Leptospira sp016919175--1||s__Leptospira stimsonii--1||s__Leptospira stimsonii_A--1||s__Leptospira tipperaryensis--1||s__Leptospira weilii--1||s__Leptospira weilii_A--1||s__Leptospira yasudae--1||s__Leptospira_B andrefontaineae--1||s__Leptospira_B haakeii--1||s__Leptospira_B hartskeerlii--1||s__Leptospira_B koniambonensis--1||s__Leptospira_B neocaledonica--1||s__Leptospira_B perolatii--1||s__Leptospira_B saintgironsiae--1||s__Leptospira_B sarikeiensis--1||s__Leptospira_B selangorensis--1||s__Leptospira_B sp000347035--1||s__Leptospira_B venezuelensis--1||s__Leptospira_B wolffii--1||s__Leptospirillum_A ferriphilum--1||s__Leptospirillum_A rubarum--1||s__Lysobacter bugurensis--1||s__M55B154 sp018399855--6||s__MVZN01 sp002069125--1||s__MVZN01 sp017998475--4||s__MWDO01 sp002070605--2||s__MWDO01 sp017998755--2||s__Macromonas bipunctata--1||s__Magnetospirillum sp002435715--1||s__Magnetovibrio sp002732845--1||s__Marinilabilia rubra--1||s__Marinilabilia sp002411085--1||s__Marispirochaeta associata--2||s__Massilia aurea_A--8||s__Massilia sp002339265--4||s__Massilia sp003520365--2||s__Massilia sp003590855--1||s__Massilia sp014171595--1||s__Massilia sp018119395--1||s__Methyloumidiphilus sp903911305--1||s__Methylovulum oryzae--1||s__Mixta theicola--2||s__Mobilitalea sp014174405--1||s__Nitrosomonas sp016708955--1||s__Noviherbaspirillum sp003591035--1||s__Noviherbaspirillum_A soli--2||s__Noviherbaspirillum_A sp019052805--1||s__Novosphingobium flavum--1||s__Novosphingobium pentaromativorans--1||s__Novosphingobium sp002336765--1||s__Novosphingobium sp004211435--1||s__Novosphingobium sp019075875--1||s__Novosphingobium sp900113255--1||s__Novosphingobium sp903923465--1||s__Oceanobacillus massiliensis--1||s__Oricola cellulosilytica--1||s__PALSA-1006 sp003151655--1||s__PGXY01 sp002839375--4||s__PHAD01 sp002841595--1||s__PKWO01 sp003132085--1||s__PXBQ01 sp003566875--1||s__PXBQ01 sp007695285--1||s__Palsa-881 sp018241335--1||s__Palsa-89 sp003166875--1||s__Panacagrimonas perspica--2||s__Pantoea deleyi--1||s__Pantoea piersonii--1||s__Pantoea sp000468095--1||s__Pantoea sp009830035--1||s__Paraburkholderia aromaticivorans--1||s__Paraburkholderia dinghuensis--1||s__Paraburkholderia hiiakae--1||s__Paraburkholderia madseniana--1||s__Paraburkholderia sartisoli--1||s__Paraburkholderia sp000173575--1||s__Paraburkholderia sp013177735--1||s__Paraburkholderia sp905220835--1||s__Parageobacillus thermantarcticus--1||s__Parageobacillus thermoglucosidasius_A--1||s__Pararhizobium sp001424045--1||s__Paucimonas sp003537575--1||s__Paucimonas sp003590835--1||s__Pectobacterium actinidiae--1||s__Phenylobacterium sp001557235--2||s__Phytobacter sp002377245--1||s__Polaromonas sp002379095--2||s__Polaromonas sp002381615--1||s__Polaromonas sp900112285--1||s__Pseudoalteromonas phenolica_A--1||s__Pseudoduganella sp002454505--1||s__Pseudolabrys sp016124795--1||s__Pseudolabrys sp018242205--1||s__Pseudolabrys sp903885555--1||s__Pseudomonas_E sp007993865--1||s__Pseudorhizobium flavum--2||s__Pseudoxanthomonas sp000510725--1||s__R1DC41 sp015482585--1||s__R267 sp013340205--1||s__RAAP-1 sp903839535--1||s__RBG-16-49-21 sp001829455--1||s__RBG-16-49-21 sp016928865--1||s__RBG-16-49-21 sp017999915--4||s__RGIG4694 sp017481565--1||s__RGIG6909 sp017540815--2||s__RGIG8773 sp014799675--1||s__RGIG8773 sp017415165--1||s__RGIG8773 sp017465345--1||s__RGIG8773 sp017847885--1||s__RGIG8773 sp018110825--1||s__RGIG8773 sp910584715--1||s__RGIG8773 sp910586535--1||s__RPPD01 sp003818675--1||s__RPPD01 sp016929065--1||s__RUG14305 sp902797785--1||s__RXIV01 sp003989085--2||s__Ralstonia sp000620465--1||s__Ralstonia sp007997035--1||s__Rhizobacter sp000799605--1||s__Rhizobacter sp001425785--1||s__Rhizobium multihospitium--1||s__Rhizobium pisi--1||s__Rhizobium tibeticum--1||s__Rhizobium viscosum--1||s__Rhizomicrobium palustre--1||s__Rhizomicrobium sp002307315--1||s__Rhizomicrobium sp013149165--1||s__Rhizomicrobium sp015654635--1||s__Rhizomicrobium sp015654715--1||s__Rhizorhabdus crocodyli--1||s__Rhizorhabdus dicambivorans--1||s__Rhizorhabdus histidinilytica--1||s__Rhizorhabdus montanisoli--1||s__Rhizorhabdus sp000971055--1||s__Rhizorhabdus sp001015195--1||s__Rhizorhabdus sp001428605--1||s__Rhizorhabdus sp001429065--1||s__Rhizorhabdus sp004297635--1||s__Rhizorhabdus sp011044255--1||s__Rhizorhabdus sp018006725--1||s__Rhizorhabdus sp900101455--1||s__Rhizorhabdus wittichii--1||s__Rhizorhabdus wittichii_A--1||s__Rhizorhapis sp016650315--1||s__Rhodanobacter sp001426645--4||s__Rhodoferax sp002256115--1||s__Rhodoferax sp002390825--1||s__Rhodoferax sp002413825--1||s__Rhodoferax sp002786915--1||s__Rhodoferax sp017798165--1||s__Rhodoferax sp018619435--2||s__Rhodoferax sp903828665--1||s__Robertmurraya kyonggiensis--1||s__Robertmurraya massiliosenegalensis--1||s__Robertmurraya yapensis--1||s__Rs1 sp000416315--1||s__Rubrivivax sp001295865--1||s__Rubrivivax sp001295905--1||s__Rubrivivax sp016790425--1||s__Rubrivivax sp903938815--2||s__Ruminiclostridium_E siraeum--1||s__Ruminiclostridium_E sp002437415--1||s__Ruminiclostridium_E sp003512525--1||s__Ruminiclostridium_E sp015067025--1||s__Ruminiclostridium_E sp016297165--1||s__Ruminiclostridium_E sp016302655--1||s__Ruminiclostridium_E sp017408635--1||s__Ruminiclostridium_E sp017465545--1||s__Ruminiclostridium_E sp017935365--1||s__Ruminiclostridium_E sp017942025--1||s__Ruminiclostridium_E sp900539195--1||s__Ruminiclostridium_E sp900556525--1||s__Ruminiclostridium_E sp900768675--1||s__Ruminiclostridium_E sp900768735--1||s__SCRL01 sp004298065--2||s__SCVQ01 sp004296865--1||s__SKHV01 sp012719495--1||s__SKHV01 sp016930365--1||s__SLST01 sp007118855--1||s__SLST01 sp007127335--1||s__SLST01 sp007694025--1||s__SZUA-370 sp002839315--1||s__SZUA-370 sp003247225--1||s__SZUA-370 sp018816345--2||s__SZUA-423 sp003246895--1||s__SZUA-426 sp003245635--1||s__SZUA-582 sp003249255--1||s__Saccharicrinis aurantiacus--1||s__Saccharicrinis marinus--1||s__Saccharicrinis sediminis--1||s__Salinicola peritrichatus--1||s__Salinicola tamaricis--1||s__Salinispira pacifica--2||s__SbD1 sp900290385--1||s__Sinorhizobium shofinae--1||s__Sphingobium fluviale--1||s__Sphingobium phenoxybenzoativorans--1||s__Sphingobium sp002953135--1||s__Sphingobium sp006226685--1||s__Sphingobium sp017984895--1||s__Sphingobium sp018603885--1||s__Sphingobium subterraneum--1||s__Sphingomonas rubra--1||s__Sphingomonas sp903884945--1||s__Sphingomonas_I vulcanisoli--1||s__Sphingomonas_N chungangi--1||s__Spiro-10 sp001604385--2||s__Spiro-10 sp001604405--1||s__Spiro-10 sp003245785--1||s__Spiro-10 sp003246765--2||s__Spiro-10 sp004294945--1||s__Spiro-10 sp016929605--1||s__Spiro-10 sp016938205--1||s__Spirochaeta_F isovalerica--1||s__Spirochaeta_F sp016744925--1||s__Spirochaeta_F sp016936555--1||s__Stagnimonas sp004297005--1||s__Stenotrophomonas sp002329155--1||s__Sulfuriferula_A thiophila--2||s__Symbiopectobacterium endolongispinus--1||s__Symbiopectobacterium sp015762685--3||s__TOLSYN sp903832295--1||s__Tatumella ptyseos--1||s__Thermophagus xiamenensis--1||s__Thiobacillus denitrificans_A--1||s__Thiobacillus sp001897675--2||s__Thiobacillus sp001899305--1||s__Thiobacillus sp002256995--1||s__Thiobacillus sp003510325--1||s__Thiobacillus sp018262815--1||s__Thiospirochaeta perfilievii--1||s__Thiospirochaeta sp003247135--1||s__Treponema_D bryantii_A--1||s__Treponema_D bryantii_B--1||s__Treponema_D bryantii_C--1||s__Treponema_D sp002309195--1||s__Treponema_D sp002315375--1||s__Treponema_D sp002373325--1||s__Treponema_D sp002392275--1||s__Treponema_D sp002394685--1||s__Treponema_D sp002395155--1||s__Treponema_D sp003455655--1||s__Treponema_D sp004554075--1||s__Treponema_D sp012513125--1||s__Treponema_D sp016281495--1||s__Treponema_D sp016282455--1||s__Treponema_D sp016282835--1||s__Treponema_D sp016286365--1||s__Treponema_D sp016286535--1||s__Treponema_D sp016288205--1||s__Treponema_D sp016292805--1||s__Treponema_D sp016296205--1||s__Treponema_D sp017446265--2||s__Treponema_D sp017553635--1||s__Treponema_D sp017613485--1||s__Treponema_D sp017940005--2||s__Treponema_D sp017960765--1||s__Treponema_D sp017963165--1||s__Treponema_D sp018385315--1||s__Treponema_D sp018385395--1||s__Treponema_D sp018385415--1||s__Treponema_D sp902766125--1||s__Treponema_D sp902766345--1||s__Treponema_D sp902772605--1||s__Treponema_D sp902783155--1||s__Treponema_D sp902789325--1||s__Treponema_D sp902797305--1||s__Treponema_G caldarium_A--1||s__Treponema_G sp012517385--1||s__Trichloromonas sp002423365--3||s__Trinickia sp017315705--1||s__UBA10518 sp011372855--1||s__UBA12037 sp003527485--1||s__UBA12059 sp018815555--1||s__UBA1240 sp001603145--1||s__UBA1240 sp002308875--1||s__UBA1240 sp012519415--1||s__UBA1240 sp016285185--1||s__UBA1240 sp017614995--1||s__UBA1240 sp902797925--1||s__UBA1306 sp002307245--2||s__UBA1394 sp002305725--1||s__UBA1394 sp015066715--1||s__UBA1394 sp017416665--1||s__UBA1394 sp900554975--1||s__UBA1394 sp902783235--1||s__UBA1394 sp902796865--1||s__UBA2033 sp016711485--1||s__UBA2262 sp002841785--1||s__UBA2316 sp002344565--1||s__UBA2383 sp002343485--1||s__UBA3465 sp002717505--2||s__UBA3465 sp002729885--2||s__UBA3465 sp002730875--2||s__UBA4802 sp011332585--1||s__UBA5157 sp002415335--1||s__UBA5200 sp004525355--1||s__UBA5216 sp005800795--2||s__UBA5550 sp002418835--1||s__UBA5550 sp002425885--1||s__UBA6915 sp002450975--1||s__UBA7709 sp002482405--1||s__UBA8639 sp902500695--1||s__UBA9216 sp003245835--1||s__UBA9216 sp016839055--1||s__UBA946 sp002293295--1||s__UBA997 sp002291945--1||s__UMGS1889 sp016302225--1||s__UMGS1889 sp017828975--1||s__UMGS1889 sp900556055--1||s__UMGS363 sp017408395--1||s__UMGS363 sp900541495--1||s__UMGS363 sp900543105--1||s__UMGS363 sp900550695--1||s__UMGS363 sp900768245--1||s__Undibacterium sp002482715--1||s__Undibacterium sp014284365--1||s__Ureibacillus massiliensis--1||s__Ureibacillus sp005491425--1||s__Ureibacillus sp017577605--1||s__Ureibacillus thermophilus--1||s__Ureibacillus timonensis--1||s__Usitatibacter sp012274175--1||s__VATK01 sp006546985--1||s__Variovorax beijingensis--1||s__Variovorax sp001541225--1||s__Variovorax sp001984055--1||s__Variovorax sp003984645--2||s__Variovorax sp017744935--2||s__Verruco-01 sp001604565--1||s__W3P20-009 sp017417385--1||s__W3P20-009 sp900766825--1||s__WGMK01 sp016125095--1||s__WQVC01 sp009783395--1||s__WQXQ01 sp009781635--1||s__WQXQ01 sp009784935--1||s__WQXQ01 sp009785215--1||s__WRAX01 sp009787945--1||s__XYC1-FULL-56-13 sp001783715--1||s__XYD2-FULL-50-16 sp001783695--1||s__Xanthomonas arboricola_E--1||s__Xanthomonas cannabis--1||s__Xanthomonas pisi--1||s__Xanthomonas_A sp000963005--1||s__ZC3RG10 sp017577945--1||s__Zoogloea oleivorans--1:heptad_counter=MCP-24H--3||MCP-28H--180||MCP-34H--44||MCP-36H--341||MCP-38H--2||MCP-40H--20||MCP-44H--212||MCP-48H--16||MCP-52H--1||MCP-64H--4:lbd_counter=:lca_tree=d__Bacteria:length_avg=71.61538461538461:length_max=120.0:length_min=45.0:length_std=29.06182622599178:length_sum=931.0:mismatch_avg=15.692307692307692:mismatch_max=66.0:mismatch_min=2.0:mismatch_std=17.745349697806347:mismatch_sum=204.0:name=N99058:qcovhsp_avg=99.28461538461539:qcovhsp_max=100.0:qcovhsp_min=97.0:qcovhsp_std=1.0892246124699243:qcovhsp_sum=1290.7:qend_avg=72.0:qend_max=121.0:qend_min=45.0:qend_std=29.425046020921247:qend_sum=936.0:qstart_avg=1.3846153846153846:qstart_max=3.0:qstart_min=1.0:qstart_std=0.7679476477883045:qstart_sum=18.0:ref_name_counter=GB_GCA_002482415.1_protein.faa_DLFY01000159.1_1@PF00015_full_PFAM.2.78--1||GB_GCA_004144865.1_protein.faa_SEAY01000067.1_19@PF00015_full_PFAM.314.393--1||GB_GCA_013697775.1_protein.faa_JACCWG010000019.1_3@PF00015_full_PFAM.311.493--1||GB_GCA_016124795.1_protein.faa_WGNB01000002.1_46@PF00015_full_PFAM.329.386--1||GB_GCA_016195395.1_protein.faa_JACPZR010000426.1_5@PF00015_full_PFAM.303.500--1||GB_GCA_016795255.1_protein.faa_JAEUIB010000685.1_1@PF00015_full_PFAM.102.274--1||RS_GCF_001556515.1_protein.faa_NZ_LSJA01000148.1_20@PF00015_full_PFAM.1.127--1||RS_GCF_003719535.1_protein.faa_NZ_JSAB01000122.1_1@PF00015_full_PFAM.314.372--1||RS_GCF_004341365.1_protein.faa_NZ_SLXH01000001.1_243@PF00015_full_PFAM.323.376--1||RS_GCF_007827555.1_protein.faa_NZ_VISS01000004.1_136@PF00015_full_PFAM.116.353--1||RS_GCF_009177095.1_protein.faa_NZ_AP021861.1_1852@PF00015_full_PFAM.269.335--1||RS_GCF_014842025.1_protein.faa_NZ_JACYUY010000023.1_23@PF00015_full_PFAM.428.613--1||RS_GCF_900102525.1_protein.faa_NZ_FNBZ01000001.1_1117@PF00015_full_PFAM.407.471--1:scovhsp_avg=65.9:scovhsp_max=90.6:scovhsp_min=50.0:scovhsp_std=14.759742545180115:scovhsp_sum=856.7000000000002:send_avg=94.84615384615384:send_max=167.0:send_min=48.0:send_std=46.77756968506408:send_sum=1233.0:sstart_avg=24.384615384615383:sstart_max=70.0:sstart_min=1.0:sstart_std=24.975115820680596:sstart_sum=317.0])0.696:0.010142[&&NHX:Sample_counter=rhizpot1--21||rhizpot2--4||rhizpot3--22||rhiztom1--20||rhiztom2--10||rhiztom3--22:Type_counter=GTDB--957||capture--99:besthit_avg=82.41111111111111:besthit_max=95.7:besthit_min=43.6:besthit_std=14.8242999592239:besthit_sum=1483.4:bitscore_avg=129.94444444444446:bitscore_max=274.0:bitscore_min=63.9:bitscore_std=61.77515417384739:bitscore_sum=2339.0:capture_class_counter=c__Acidobacteriae--1||c__Alphaproteobacteria--36||c__Bacilli--7||c__Desulfitobacteriia--1||c__Desulfuromonadia--2||c__Fimbriimonadia--1||c__Gammaproteobacteria--46||c__Gemmatimonadetes--1||c__Negativicutes--1||c__Nitrospiria--1||c__UBA10030--1||c__Verrucomicrobiae--1:capture_domain_counter=d__Bacteria--99:capture_family_counter=f__Acidobacteriaceae--1||f__Aeribacillaceae--2||f__Aestuariirhabdaceae--1||f__Alcanivoracaceae--1||f__Azospirillaceae--6||f__Beijerinckiaceae--1||f__Burkholderiaceae--25||f__Caulobacteraceae--3||f__Competibacteraceae--1||f__DSM-21159--1||f__Desulfitobacteriaceae--1||f__Devosiaceae--1||f__Enterobacteriaceae--2||f__Fimbriimonadaceae--1||f__Gallionellaceae--1||f__Gemmatimonadaceae--1||f__Halomonadaceae--4||f__JAADHQ01--1||f__Methylophilaceae--1||f__NBRC-103111--2||f__Nitrospiraceae--1||f__Oleiphilaceae--1||f__Opitutaceae--1||f__Paenibacillaceae--2||f__Parvibaculaceae--1||f__Pseudomonadaceae--1||f__Pseudopelobacteraceae--2||f__Rhizobiaceae--16||f__Rhodanobacteraceae--2||f__Rhodobacteraceae--2||f__Rhodocyclaceae--1||f__Selenomonadaceae--1||f__Sphingomonadaceae--2||f__Steroidobacteraceae--1||f__Tumebacillaceae--1||f__UBA6906--1||f__Vibrionaceae--1||f__Xanthobacteraceae--3||f__Xanthomonadaceae--2:capture_genus_counter=g__Acidovorax_A--1||g__Aeribacillus--2||g__Aestuariirhabdus--1||g__Agrobacterium--2||g__Alcanivorax--1||g__Allorhizobium--2||g__Aquabacterium_A--1||g__Azospirillum--6||g__Bradyrhizobium--1||g__Brevundimonas--3||g__CAIMUS01--1||g__CAIMXF01--1||g__Caballeronia--2||g__Comamonas--1||g__Croceibacterium--1||g__Derxia--1||g__Desulfitobacterium--1||g__Devosia--1||g__Dyella_A--2||g__Edwardsiella--1||g__Ensifer--1||g__Erwinia_B--1||g__Fen-1262--1||g__Gemmatimonas--1||g__Giesbergeria--1||g__Halomonas--2||g__Halomonas_A--1||g__Halomonas_E--1||g__Hydrogenophaga--1||g__Ideonella--1||g__JAADHQ01--1||g__JABAQM01--1||g__Methylobacterium--1||g__Methylotenera--1||g__Neorhizobium--3||g__Nitrospira_E--1||g__Opi-474--1||g__Oryzomonas--2||g__PALSA-1006--1||g__Paenibacillus--1||g__Paenibacillus_E--2||g__Paenibacillus_J--1||g__Paraburkholderia--2||g__Pararhizobium--6||g__Parvibaculum--1||g__Paucibacter--1||g__Pelomonas--4||g__Pseudolabrys--1||g__Pseudomonas_E--1||g__Pseudorhodoferax--1||g__Rhizobium--2||g__Rhodobacter--1||g__Rhodobacter_B--1||g__Rhodoferax--1||g__Rubrivivax--1||g__SCQX01--1||g__Selenomonas--1||g__Sphaerotilus--1||g__Sphingomonas--1||g__Stenotrophomonas--1||g__Steroidobacter_A--1||g__Tamilnaduibacter--1||g__Tardiphaga--1||g__Terracidiphilus--1||g__Tistlia--1||g__Trinickia--1||g__Tumebacillus--1||g__UBA2250--1||g__UBA2334--1||g__UBA997--1||g__Vibrio--1||g__Xanthomonas--1:capture_order_counter=o__Acidobacteriales--1||o__Azospirillales--6||o__Bacillales--2||o__Burkholderiales--28||o__Caulobacterales--3||o__Competibacterales--1||o__Desulfitobacteriales--1||o__Enterobacterales--3||o__Fimbriimonadales--1||o__Gemmatimonadales--1||o__Geobacterales--2||o__JAADHQ01--1||o__Kiloniellales--1||o__Nitrospirales--1||o__Opitutales--1||o__Paenibacillales--4||o__Parvibaculales--1||o__Pseudomonadales--8||o__Rhizobiales--21||o__Rhodobacterales--2||o__Selenomonadales--1||o__Sphingomonadales--2||o__Steroidobacterales--1||o__Tumebacillales--1||o__UBA10030--1||o__Xanthomonadales--4:capture_phylum_counter=p__Acidobacteriota--1||p__Armatimonadota--1||p__Bacteroidota--1||p__Desulfobacterota--2||p__Firmicutes--7||p__Firmicutes_B--1||p__Firmicutes_C--1||p__Gemmatimonadota--1||p__Nitrospirota--1||p__Proteobacteria--82||p__Verrucomicrobiota--1:capture_species_counter=s__Acidovorax_A oryzae--1||s__Aeribacillus composti--2||s__Aestuariirhabdus litorea--1||s__Agrobacterium salinitolerans--1||s__Agrobacterium sp005938205--1||s__Alcanivorax gelatiniphagus--1||s__Allorhizobium sp002855515--1||s__Allorhizobium vitis_E--1||s__Aquabacterium_A sp017999135--1||s__Azospirillum picis--5||s__Azospirillum sp008364825--1||s__Bradyrhizobium japonicum_H--1||s__Brevundimonas sp015234495--1||s__Brevundimonas sp018820205--1||s__Brevundimonas variabilis--1||s__CAIMUS01 sp903844665--1||s__CAIMXF01 sp013289985--1||s__Caballeronia telluris--2||s__Comamonas acidovorans--1||s__Croceibacterium atlanticum--1||s__Derxia lacustris--1||s__Desulfitobacterium dehalogenans--1||s__Devosia sp005222805--1||s__Dyella_A ginsengisoli--2||s__Edwardsiella anguillarum--1||s__Ensifer adhaerens_A--1||s__Erwinia_B gerundensis--1||s__Fen-1262 sp003152875--1||s__Gemmatimonas sp903894655--1||s__Giesbergeria granuli--1||s__Halomonas chromatireducens--1||s__Halomonas sp007692655--1||s__Halomonas_A qijiaojingensis--1||s__Halomonas_E sp014840935--1||s__Hydrogenophaga sp001713375--1||s__Ideonella sp010499455--1||s__JAADHQ01 sp011052215--1||s__JABAQM01 sp019187105--1||s__Methylobacterium phyllostachyos--1||s__Methylotenera mobilis_B--1||s__Neorhizobium sp002376235--1||s__Neorhizobium sp900469955--1||s__Neorhizobium wenxiniae--1||s__Nitrospira_E moscoviensis--1||s__Opi-474 sp903825285--1||s__Oryzomonas sp008330225--2||s__PALSA-1006 sp903876625--1||s__Paenibacillus rhizoplanae--1||s__Paenibacillus_E sp001428045--1||s__Paenibacillus_E sp001429545--1||s__Paenibacillus_J nicotianae--1||s__Paraburkholderia kururiensis--1||s__Paraburkholderia sp003610295--1||s__Pararhizobium herbae--1||s__Pararhizobium oryzae--4||s__Pararhizobium sp000745255--1||s__Parvibaculum sp903889655--1||s__Paucibacter sp018780645--1||s__Pelomonas saccharophila--1||s__Pelomonas sp001425165--2||s__Pelomonas sp003550215--1||s__Pseudolabrys taiwanensis--1||s__Pseudomonas_E khazarica--1||s__Pseudorhodoferax soli--1||s__Rhizobium sp000292525--1||s__Rhizobium sp001657485--1||s__Rhodobacter capsulatus_C--1||s__Rhodobacter_B sp002701395--1||s__Rhodoferax sp903876045--1||s__Rubrivivax sp016790395--1||s__SCQX01 sp004298545--1||s__Selenomonas sputigena--1||s__Sphaerotilus sp013294065--1||s__Sphingomonas yabuuchiae--1||s__Stenotrophomonas maltophilia_AN--1||s__Steroidobacter_A agaridevorans--1||s__Tamilnaduibacter salinus--1||s__Tardiphaga sp018279705--1||s__Terracidiphilus sp003139795--1||s__Tistlia consotensis--1||s__Trinickia sp005280735--1||s__Tumebacillus sp016722965--1||s__UBA2250 sp011391215--1||s__UBA2334 sp013823635--1||s__UBA997 sp002291945--1||s__Vibrio sp000960595--1||s__Xanthomonas perforans--1:evalue_avg=3.391567079444561e-16:evalue_max=6.1e-15:evalue_min=7.37e-95:evalue_std=1.4377170689468736e-15:evalue_sum=6.1048207430002095e-15:gapopen_avg=0.1111111111111111:gapopen_max=1.0:gapopen_min=0.0:gapopen_std=0.3233808333817773:gapopen_sum=2.0:gtdb_class_counter=c__4572-55--1||c__Acidobacteriae--3||c__Alphaproteobacteria--96||c__Anaeroferrophillalia--1||c__Aquicultoria--4||c__B15-G4--1||c__Bacilli--79||c__Bacteroidia--16||c__Bdellovibrionia--1||c__Blastocatellia--2||c__Brachyspirae--2||c__Brevinematia--7||c__CLD3--1||c__Calescibacteriia--2||c__Campylobacteria--1||c__Ch29--1||c__Chitinivibrionia--3||c__Clostridia--127||c__Cyanobacteriia--1||c__Desulfitobacteriia--4||c__Desulfobacteria--10||c__Desulfobulbia--2||c__Desulfovibrionia--1||c__Desulfurellia--1||c__Desulfuromonadia--5||c__Dethiobacteria--1||c__Dissulfuribacteria--1||c__Fibrobacteria--1||c__GWE2-31-10--18||c__Gammaproteobacteria--229||c__Halanaerobiia--1||c__Heimdallarchaeia--3||c__Holophagae--2||c__Hydrogenedentia--2||c__Ignavibacteria--1||c__JAAYUW01--2||c__JAEDAM01--1||c__JAHITG01--1||c__Leptospirae--46||c__Leptospirillia--2||c__Limnochordia--1||c__Lokiarchaeia--1||c__Magnetococcia--3||c__Myxococcia--2||c__Negativicutes--3||c__Nitrospiria--2||c__Peptococcia--2||c__Phycisphaerae--3||c__Planctomycetia--3||c__SAR324--2||c__Spirochaetia--179||c__Syntrophobacteria--1||c__Thermoanaerobacteria--16||c__Thermodesulfobiia--2||c__Thermodesulfovibrionia--1||c__UBA1135--1||c__UBA12135--2||c__UBA2214--4||c__UBA4802--41||c__UBA6919--3||c__Verrucomicrobiae--1||c__WOR-3--1:gtdb_domain_counter=d__Archaea--4||d__Bacteria--953:gtdb_family_counter=f__Acetivibrionaceae--1||f__Acetobacteraceae--10||f__Acetohalobiaceae--1||f__Acidibacillaceae--2||f__Acutalibacteraceae--2||f__Aeribacillaceae--1||f__Alcanivoracaceae--10||f__Alkalibacillaceae--3||f__Alkalispirochaetaceae--3||f__Alteromonadaceae--1||f__Amphibacillaceae--2||f__Anaerohalosphaeraceae--1||f__Anaeromyxobacteraceae--2||f__Anaerotignaceae--1||f__Anaerovoracaceae--2||f__Anoxybacillaceae--28||f__Aquicultoraceae--4||f__Azospirillaceae--2||f__B36-G15--1||f__Bacillaceae_D--1||f__Bdellovibrionaceae--1||f__Beijerinckiaceae--4||f__Brachyspiraceae--2||f__Bryobacteraceae--2||f__Burkholderiaceae--116||f__Butyricicoccaceae--1||f__CAIOGM01--1||f__Caldanaerobiaceae--1||f__Caldibacillaceae--1||f__Caldicellulosiruptoraceae--13||f__Calescibacteriaceae--2||f__Caminicellaceae--1||f__Casimicrobiaceae--1||f__Caulobacteraceae--7||f__Cellvibrionaceae--1||f__Ch29--1||f__Chitinimonadaceae--3||f__Chitinispirillaceae--3||f__Chromobacteriaceae--1||f__Clostridiaceae--12||f__Competibacteraceae--5||f__Cyanobacteriaceae--1||f__DRI-13--1||f__DRLW01--4||f__DSM-18226--5||f__DSM-19205--4||f__DSM-8532--3||f__DSM-8902--1||f__DTGW01--1||f__Desulfatirhabdiaceae--6||f__Desulfitobacteriaceae--2||f__Desulfobacteraceae--3||f__Desulfobulbaceae--1||f__Desulfococcaceae--1||f__Desulfonisporaceae--1||f__Desulfovibrionaceae--1||f__Desulfurivibrionaceae--1||f__Dethiobacteraceae--1||f__Devosiaceae--6||f__Dysgonomonadaceae--1||f__Ectothiorhodospiraceae--2||f__Enterobacteriaceae--20||f__Eubacteriaceae--1||f__GCA-001735895--1||f__GCA-002686595--1||f__GWB1-36-13--1||f__GWE2-31-10--18||f__GWF1-51-8--6||f__Ga0077523--1||f__Gallionellaceae--6||f__Gemmataceae--2||f__Geobacteraceae--1||f__Halomonadaceae--12||f__Helicobacteraceae--1||f__Heliobacteriaceae--2||f__Hippeaceae--1||f__Holophagaceae--2||f__Ignavibacteriaceae--1||f__J002--1||f__JAADEO01--1||f__JAAYUW01--2||f__JABEVK01--2||f__JABLXN01--1||f__JACCXJ01--1||f__JADGBX01--1||f__JADJEK01--1||f__JADJPF01--2||f__JAFGDQ01--2||f__JAFGFC01--1||f__JAFGJZ01--4||f__JAFGRV01--16||f__JAFLCR01--1||f__JAFLEE01--1||f__JAGPMH01--1||f__JAHJQQ01--1||f__Kariarchaeaceae--3||f__Koribacteraceae--1||f__Lachnospiraceae--21||f__Lacipirellulaceae--1||f__Leptonemataceae--9||f__Leptospiraceae--37||f__Leptospirillaceae--2||f__Magnetobacteriaceae--1||f__Magnetospirillaceae--2||f__Magnetovibrionaceae--1||f__Marinilabiliaceae--10||f__Marinococcaceae--1||f__Marispirochaetaceae--5||f__Methylococcaceae--1||f__Methylomonadaceae--1||f__Micropepsaceae--5||f__NBRC-103111--6||f__Nevskiaceae--3||f__Nitrincolaceae--1||f__Nitrosomonadaceae--1||f__Nitrospiraceae--1||f__PWMO01--2||f__PXBQ01--4||f__Paenibacillaceae--21||f__Planococcaceae--5||f__Prolixibacteraceae--2||f__Pseudomonadaceae--3||f__QOAL01--1||f__R1DC41--1||f__RPPD01--10||f__Rhizobiaceae--18||f__Rhodanobacteraceae--4||f__Rhodocyclaceae--4||f__Ruminococcaceae--76||f__SB21--1||f__SCOH01--1||f__SCSIO-06110--1||f__SG8-39--1||f__SG8-41--2||f__SKKC01--6||f__SLAA01--4||f__SLST01--3||f__SM1A02--1||f__SOKP01--1||f__SZUA-6--1||f__Salinispiraceae--4||f__Sediminispirochaetaceae--2||f__Selenomonadaceae--2||f__Sphingomonadaceae--35||f__Spirochaetaceae_B--7||f__Sulfuricellaceae--1||f__Sulfuriferulaceae--2||f__Sulfurifustaceae--2||f__Syntrophobacteraceae--1||f__Termitinemataceae--15||f__Thermoanaerobacteraceae--2||f__Thermodesulfobiaceae--2||f__Thermohalobacteraceae--1||f__Thiobacillaceae--7||f__Tindalliaceae--3||f__Treponemataceae--63||f__Trichloromonadaceae--3||f__UB4802--7||f__UBA12059--17||f__UBA12135--1||f__UBA1318--1||f__UBA1924--1||f__UBA2562--1||f__UBA4045--1||f__UBA5070--1||f__UBA5368--9||f__UBA5550--19||f__UBA6915--1||f__UBA6919--2||f__UBA8363--2||f__UBA8639--1||f__UBA8932--6||f__UBA9216--3||f__Usitatibacteraceae--1||f__Verruco-01--1||f__Vibrionaceae--4||f__W3P20-009--2||f__WGMK01--2||f__WQUN01--1||f__WRAX01--1||f__X112--1||f__XYD2-FULL-50-16--2||f__Xanthobacteraceae--4||f__Xanthomonadaceae--7||f__ZCTH02-B6--1:gtdb_genus_counter=g__2-02-FULL-62-17--1||g__28-YEA-48--1||g__3443-3Ac--1||g__45385--1||g__Acetobacter--8||g__Acetobacterium--1||g__Achromobacter--1||g__Acidocella--1||g__Acidovorax--6||g__Acidovorax_A--1||g__Acidovorax_C--1||g__Aeoliella--1||g__Aeribacillus--1||g__Agrobacterium--1||g__Alcanivorax--8||g__Alcanivorax_A--2||g__Alkalibacillus--2||g__Alkalispirochaeta--3||g__Allorhizobium--1||g__Aminipila--1||g__Anaerosporobacter--3||g__Anaerotignum--1||g__Anoxybacillus--7||g__Anoxybacillus_A--5||g__Anoxybacillus_B--1||g__Aquabacterium--2||g__Aquabacterium_A--2||g__Aquabacterium_B--1||g__Aquicultor--1||g__Aquicultor_A--1||g__Aureimonas--3||g__Aureimonas_A--1||g__Azonexus--3||g__Azotobacter--2||g__B1Sed10-166--1||g__B36-G15--1||g__BOG-933--2||g__BOG-938--1||g__BOG-994--1||g__Bacillus_BE--1||g__Bacillus_J--1||g__Bosea--3||g__Brachyspira--2||g__Bradyrhizobium--1||g__Brevundimonas--1||g__Breznakibacter--1||g__Breznakiella--1||g__Butyricicoccus--1||g__Butyrivibrio--4||g__CADDYS01--1||g__CADEFT01--1||g__CAG-115--26||g__CAG-127--3||g__CAG-353--12||g__CAIJMU01--1||g__CAIOGM01--1||g__CAITJF01--1||g__CAIWHR01--1||g__CAJANL01--1||g__CAJPQU01--1||g__Caballeronia--2||g__Caldanaerobius--1||g__Caldicellulosiruptor--13||g__Calescibacterium--1||g__Caproicibacter--2||g__Carboxylicivirga--1||g__Castellaniella--2||g__Caulobacter--2||g__Cedecea--1||g__Cellvibrio--1||g__Ch29--1||g__Chengkuizengella--1||g__Chitinimonas--1||g__Chitinivorax--1||g__Chromobacterium--1||g__Citrobacter_B--1||g__Clostridium--4||g__Clostridium_AI--1||g__Clostridium_AK--2||g__Clostridium_AM--2||g__Clostridium_B--3||g__Clostridium_J--1||g__Cohnella--4||g__Comamonas--1||g__Contendobacter--1||g__Cucumibacter--2||g__Cupriavidus--4||g__Curvibacter--1||g__DRLW01--3||g__DRVL01--1||g__DRWZ01--1||g__DSCM01--1||g__DSNA01--1||g__DTGW01--1||g__DTU059--3||g__DUOS01--3||g__Desulfatirhabdium--2||g__Desulfobacter--1||g__Desulfonispora--1||g__Desulfospira--1||g__Desulfosporosinus--2||g__Desulfotignum--1||g__Devosia_A--1||g__Duganella--2||g__Dysgonomonas--1||g__Ectothiorhodospira--2||g__Ensifer--2||g__Enterovibrio--1||g__Erwinia--1||g__Erythrobacter--2||g__Exilispira--2||g__F1-140-MAGs142--1||g__FT1-020--1||g__FW300-bin19--4||g__Faecalibacterium--1||g__Frackibacter--1||g__GCA-2401155--1||g__GCA-2686595--1||g__GCA-2732755--1||g__GCA-2749205--2||g__GCA-2753565--2||g__GCA-2786225--2||g__GWB1-36-13--1||g__GWC1-27-15--3||g__GWE2-31-10--4||g__GWF1-51-8--6||g__Ga0077526--1||g__Gallionella--4||g__Geminocystis--1||g__Gemmata--2||g__Geobacillus--13||g__Geothrix--1||g__Giesbergeria--1||g__Gluconacetobacter--1||g__Halomonas--8||g__Halomonas_E--1||g__Halomonas_F--1||g__Helicobacter_E--1||g__Heliobacillus--1||g__Heliobacterium--1||g__Herbaspirillum--3||g__Herbivorax--1||g__Herminiimonas--2||g__Hippea--1||g__Holophaga--1||g__Hydrogenophaga--1||g__Hylemonella--2||g__Ideonella--1||g__Ideonella_A--2||g__J002--1||g__J25--3||g__JAABSQ01--1||g__JAABSW01--1||g__JAAYBQ01--1||g__JAAYNH01--1||g__JAAZBG01--2||g__JAAZIQ01--1||g__JABEUY01--2||g__JABEVK01--2||g__JABWCP01--1||g__JACCXJ01--1||g__JACNJF01--1||g__JACPVY01--1||g__JACPZR01--1||g__JADGBX01--1||g__JADJBS01--1||g__JADJEK01--1||g__JADJPF01--2||g__JADKCZ01--1||g__JAEINK01--1||g__JAEUJG01--3||g__JAEUWI01--1||g__JAFAKZ01--2||g__JAFGDQ01--1||g__JAFGFC01--1||g__JAFGGG01--3||g__JAFGHO01--3||g__JAFGIN01--1||g__JAFGJK01--5||g__JAFGJV01--1||g__JAFGJZ01--1||g__JAFGKU01--4||g__JAFGNN01--6||g__JAFGQB01--4||g__JAFGQL01--2||g__JAFGRV01--6||g__JAFGRW01--3||g__JAFGSG01--1||g__JAFGSW01--3||g__JAFGWI01--3||g__JAFLCR01--1||g__JAFLEE01--1||g__JAGPHP01--1||g__JAGPMH01--1||g__JAGXQV01--1||g__JAHJQQ01--1||g__JAHJQZ01--3||g__Janthinobacterium--7||g__KM106-2--1||g__Kineothrix--2||g__Kosakonia--4||g__Leptonema--2||g__Leptospira--20||g__Leptospira_A--1||g__Leptospira_B--13||g__Leptospirillum_A--2||g__Lysobacter--1||g__M55B154--6||g__MEC069--1||g__MVZN01--5||g__MWDO01--5||g__Macromonas--1||g__Magnetobacterium--1||g__Magnetospirillum--1||g__Magnetovibrio--1||g__Maledivibacter--1||g__Marinilabilia--2||g__Marispirochaeta--3||g__Massilia--18||g__Methyloumidiphilus--1||g__Methylovulum--1||g__Mixta--2||g__Mobilitalea--1||g__Nitrosomonas--1||g__Noviherbaspirillum--1||g__Noviherbaspirillum_A--3||g__Novosphingobium--7||g__Oceanispirochaeta--2||g__Oceanobacillus--1||g__Oricola--1||g__Ornithinibacillus--1||g__PALSA-1006--1||g__PGXY01--4||g__PHAD01--1||g__PKWO01--1||g__PWGF01--1||g__PWMO01--2||g__PXBQ01--4||g__Paenibacillus_B--11||g__Paenibacillus_C--5||g__Paenibacillus_D--1||g__Paenibacillus_E--5||g__Palsa-881--1||g__Palsa-89--1||g__Panacagrimonas--2||g__Pantoea--4||g__Paraburkholderia--8||g__Parageobacillus--2||g__Pararhizobium--1||g__Paucimonas--2||g__Pectobacterium--1||g__Phenylobacterium--2||g__Phytobacter--1||g__Piscibacillus--1||g__Polaromonas--4||g__Pseudoalteromonas--1||g__Pseudoduganella--1||g__Pseudolabrys--3||g__Pseudomonas_E--1||g__Pseudorhizobium--2||g__Pseudoxanthomonas--1||g__QQUE01--1||g__Quinella--1||g__R1DC41--1||g__R267--1||g__RAAP-1--4||g__RBG-16-49-21--6||g__RGIG4694--1||g__RGIG6909--2||g__RGIG8773--7||g__RPPD01--4||g__RUG14305--1||g__RXIV01--2||g__Ralstonia--2||g__Rhizobacter--2||g__Rhizobium--4||g__Rhizomicrobium--5||g__Rhizorhabdus--14||g__Rhizorhapis--1||g__Rhodanobacter--4||g__Rhodoferax--8||g__Robertmurraya--3||g__Rs1--1||g__Rubrivivax--5||g__Ruminiclostridium_E--14||g__S139-21--1||g__S143-34--1||g__SCRL01--2||g__SCVQ01--1||g__SKHV01--2||g__SKKC01--2||g__SKOM01--1||g__SKVS01--1||g__SLAA01--3||g__SLAN01--3||g__SLST01--3||g__SZUA-370--7||g__SZUA-423--1||g__SZUA-426--1||g__SZUA-582--1||g__SZUA-6--1||g__Saccharicrinis--3||g__Salibacterium--1||g__Salinicola--2||g__Salinispira--2||g__SbD1--1||g__Sediminispirochaeta--2||g__Sinorhizobium--1||g__Sphingobium--7||g__Sphingomonas--2||g__Sphingomonas_I--1||g__Sphingomonas_N--1||g__Spiro-10--14||g__Spirochaeta_B--1||g__Spirochaeta_D--1||g__Spirochaeta_F--5||g__Stagnimonas--1||g__Stenotrophomonas--1||g__Sulfuriferula_A--2||g__Symbiopectobacterium--4||g__TOLSYN--1||g__Tatumella--1||g__Thermoanaerobacter--1||g__Thermodesulfobium--2||g__Thermohalobacter--1||g__Thermophagus--1||g__Thiobacillus--7||g__Thiospirochaeta--4||g__Tindallia--2||g__Treponema_D--37||g__Treponema_G--5||g__Trichloromonas--3||g__Trinickia--1||g__UBA10518--1||g__UBA12037--1||g__UBA12059--2||g__UBA12135--1||g__UBA1240--6||g__UBA1304--1||g__UBA1306--2||g__UBA1318--1||g__UBA1394--6||g__UBA1712--2||g__UBA2033--1||g__UBA2262--1||g__UBA2316--1||g__UBA2383--1||g__UBA2562--1||g__UBA2821--1||g__UBA3282--1||g__UBA3465--6||g__UBA4045--1||g__UBA4802--1||g__UBA5070--1||g__UBA5157--1||g__UBA5200--1||g__UBA5216--2||g__UBA5550--2||g__UBA629--1||g__UBA6814--1||g__UBA6915--1||g__UBA6919--2||g__UBA7708--1||g__UBA7709--1||g__UBA8639--1||g__UBA9216--2||g__UBA946--1||g__UBA997--1||g__UMGS1889--3||g__UMGS363--5||g__Undibacterium--2||g__Ureibacillus--5||g__Usitatibacter--1||g__VATK01--1||g__VEOV01--1||g__Vampirococcus_A--1||g__Variovorax--7||g__Verruco-01--1||g__Vibrio--3||g__W3P20-009--2||g__WAKA01--2||g__WGMK01--1||g__WQVC01--1||g__WQXQ01--4||g__WRAX01--1||g__XYC1-FULL-56-13--1||g__XYD2-FULL-50-16--1||g__Xanthomonas--3||g__Xanthomonas_A--1||g__ZC3RG10--1||g__Zoogloea--1:gtdb_order_counter=o__Absconditabacterales--1||o__Acetivibrionales--4||o__Acetobacterales--10||o__Acidiferrobacterales--2||o__Acidobacteriales--1||o__Alicyclobacillales--2||o__Anaeroferrophillales--1||o__Aquicultorales--4||o__Azospirillales--2||o__B15-G4--1||o__Bacillales--29||o__Bacillales_A--5||o__Bacillales_B--6||o__Bacillales_D--5||o__Bacillales_H--2||o__Bacteroidales--16||o__Bdellovibrionales--1||o__Brachyspirales--2||o__Brevinematales--7||o__Bryobacterales--2||o__Burkholderiales--148||o__COTS27--1||o__CR-4--1||o__Caldicellulosiruptorales--13||o__Calescibacteriales--2||o__Campylobacterales--1||o__Caulobacterales--7||o__Ch29--1||o__Chitinivibrionales--3||o__Chloracidobacteriales--2||o__Clostridiales--12||o__Competibacterales--5||o__Cyanobacteriales--1||o__DRI-13--1||o__DRLW01--4||o__DSM-16016--1||o__DSM-16054--2||o__DSM-27196--27||o__Desulfitobacteriales--2||o__Desulfobacterales--10||o__Desulfobulbales--2||o__Desulfovibrionales--1||o__Desulfurellales--1||o__Desulfuromonadales--3||o__Dethiobacterales--1||o__Dissulfuribacterales--1||o__Ectothiorhodospirales--2||o__Enterobacterales--25||o__Eubacteriales--1||o__GCA-001735895--1||o__GWB1-36-13--1||o__GWE2-31-10--18||o__Gemmatales--2||o__Geobacterales--2||o__Halobacteroidales--1||o__Heliobacteriales--2||o__Holophagales--2||o__Hydrogenedentiales--2||o__Ignavibacteriales--1||o__J002--1||o__JAAYUW01--2||o__JABEVK01--2||o__JACCXJ01--1||o__JAHITG01--1||o__JAHJQQ01--1||o__JC444--8||o__Lachnospirales--24||o__Leptospirales--46||o__Leptospirillales--2||o__Limnochordales_A--1||o__Magnetococcales--3||o__Methylococcales--2||o__Micropepsales--5||o__Myxococcales--2||o__Nevskiales--3||o__Nitrospirales--2||o__Opitutales--1||o__Oscillospirales--79||o__Paenibacillales--29||o__Peptococcales--1||o__Peptostreptococcales--6||o__Phycisphaerales--2||o__Pirellulales--1||o__Pseudomonadales--27||o__Rhizobiales--32||o__Rhodospirillales--3||o__Rickettsiales--1||o__SB21--1||o__SM23-42--1||o__SZUA-6--27||o__Sedimentisphaerales--1||o__Selenomonadales--3||o__Sphingomonadales--35||o__Spirochaetales_E--11||o__Syntrophobacterales--1||o__Thermoanaerobacterales--3||o__Thermodesulfobiales--2||o__Thermodesulfovibrionales--1||o__Tissierellales--1||o__Treponematales--102||o__UBA1135--1||o__UBA12135--1||o__UBA2562--1||o__UBA460--3||o__UBA4802--41||o__UBA5070--1||o__UBA6915--1||o__UBA6919--2||o__XYD2-FULL-50-16--2||o__Xanthomonadales--11:gtdb_phylum_counter=p__4572-55--1||p__Acidobacteriota--7||p__Actinobacteriota--4||p__Asgardarchaeota--4||p__Bacteroidota--17||p__Bdellovibrionota--1||p__CLD3--1||p__Calescibacterota--2||p__Campylobacterota--2||p__Cyanobacteria--1||p__Desulfobacterota--19||p__Desulfobacterota_C--1||p__Desulfobacterota_I--1||p__Fibrobacterota--4||p__Firmicutes--79||p__Firmicutes_A--144||p__Firmicutes_B--6||p__Firmicutes_C--3||p__Firmicutes_D--1||p__Firmicutes_F--1||p__Firmicutes_G--1||p__Hydrogenedentota--2||p__KSB1--4||p__Myxococcota--2||p__Nitrospirota--3||p__Nitrospirota_A--2||p__Patescibacteria--1||p__Planctomycetota--8||p__Proteobacteria--328||p__SAR324--2||p__Spirochaetota--301||p__Thermodesulfobiota--2||p__Verrucomicrobiota--1||p__WOR-3--1:gtdb_species_counter=s__2-02-FULL-62-17 sp903899705--1||s__28-YEA-48 sp903889985--1||s__3443-3Ac sp017357865--1||s__45385 sp002156385--1||s__Acetobacter fabarum--1||s__Acetobacter ghanensis--1||s__Acetobacter lambici--1||s__Acetobacter okinawensis_A--1||s__Acetobacter papayae--2||s__Acetobacter peroxydans--1||s__Acetobacter suratthaniensis--1||s__Acetobacterium wieringae--1||s__Achromobacter sp001270295--1||s__Acidocella sp003137135--1||s__Acidovorax kalamii--2||s__Acidovorax sp001424425--1||s__Acidovorax sp005405905--2||s__Acidovorax sp018780365--1||s__Acidovorax_A sp002397315--1||s__Acidovorax_C caeni--1||s__Aeoliella mucimassa--1||s__Aeribacillus composti--1||s__Agrobacterium nepotum--1||s__Alcanivorax dieselolei--1||s__Alcanivorax gelatiniphagus--1||s__Alcanivorax marinus_A--1||s__Alcanivorax profundimaris--1||s__Alcanivorax sp002389055--1||s__Alcanivorax sp009711585--1||s__Alcanivorax venustensis--1||s__Alcanivorax xenomutans--1||s__Alcanivorax_A pacificus--1||s__Alcanivorax_A sp009846755--1||s__Alkalibacillus haloalkaliphilus--1||s__Alkalibacillus haloalkaliphilus_A--1||s__Alkalispirochaeta sp002313505--1||s__Alkalispirochaeta sp007117185--2||s__Allorhizobium sp001429245--1||s__Aminipila sp002455605--1||s__Anaerosporobacter mobilis--1||s__Anaerosporobacter sp012070565--1||s__Anaerosporobacter sp018372435--1||s__Anaerotignum sp910576545--1||s__Anoxybacillus ayderensis--1||s__Anoxybacillus flavithermus_E--1||s__Anoxybacillus gonensis--1||s__Anoxybacillus mongoliensis--1||s__Anoxybacillus pushchinoensis--1||s__Anoxybacillus tengchongensis--1||s__Anoxybacillus thermarum--1||s__Anoxybacillus_A amylolyticus--1||s__Anoxybacillus_A rupiensis--1||s__Anoxybacillus_A tepidamans--2||s__Anoxybacillus_A voinovskiensis--1||s__Anoxybacillus_B vitaminiphilus--1||s__Aquabacterium sp002339015--1||s__Aquabacterium sp903871865--1||s__Aquabacterium_A sp001770815--1||s__Aquabacterium_A sp016721465--1||s__Aquabacterium_B tepidiphilum--1||s__Aquicultor sp018333515--1||s__Aquicultor_A secundus--1||s__Aureimonas phyllosphaerae--1||s__Aureimonas sp001423245--1||s__Aureimonas sp001463745--1||s__Aureimonas_A endophytica--1||s__Azonexus sp002345845--2||s__Azonexus sp900549295--1||s__Azotobacter chroococcum--2||s__B1Sed10-166 sp007126415--1||s__B36-G15 sp003645615--1||s__BOG-933 sp003165295--2||s__BOG-938 sp003164925--1||s__BOG-994 sp003136595--1||s__Bacillus_BE massilionigeriensis--1||s__Bacillus_J thermoamylovorans--1||s__Bosea sp001556125--1||s__Bosea sp001748145--1||s__Bosea sp900113835--1||s__Brachyspira hampsonii_B--2||s__Bradyrhizobium diazoefficiens_C--1||s__Brevundimonas sp003241825--1||s__Breznakibacter xylanolyticus--1||s__Breznakiella homolactica--1||s__Butyricicoccus pullicaecorum_B--1||s__Butyrivibrio sp003625485--1||s__Butyrivibrio sp015056565--1||s__Butyrivibrio sp015056625--1||s__Butyrivibrio sp017940685--1||s__CADDYS01 sp902810715--1||s__CADEFT01 sp016789755--1||s__CAG-115 sp000432175--1||s__CAG-115 sp002425305--1||s__CAG-115 sp002492075--2||s__CAG-115 sp003507295--1||s__CAG-115 sp003516865--1||s__CAG-115 sp003531585--1||s__CAG-115 sp004554555--1||s__CAG-115 sp004555855--1||s__CAG-115 sp014799385--1||s__CAG-115 sp014799395--1||s__CAG-115 sp015067175--1||s__CAG-115 sp015067375--1||s__CAG-115 sp017440445--1||s__CAG-115 sp017461565--1||s__CAG-115 sp017465665--1||s__CAG-115 sp017829075--1||s__CAG-115 sp017847835--1||s__CAG-115 sp900766795--1||s__CAG-115 sp900768125--1||s__CAG-115 sp900768705--1||s__CAG-115 sp910577365--1||s__CAG-115 sp910579125--2||s__CAG-115 sp910587135--1||s__CAG-115 sp910587465--1||s__CAG-127 sp017464045--1||s__CAG-127 sp017469405--1||s__CAG-127 sp902762955--1||s__CAG-353 sp002395525--1||s__CAG-353 sp017394475--1||s__CAG-353 sp017410745--1||s__CAG-353 sp017468865--1||s__CAG-353 sp017829005--1||s__CAG-353 sp017848125--1||s__CAG-353 sp018110855--1||s__CAG-353 sp018110925--1||s__CAG-353 sp018110985--1||s__CAG-353 sp900768995--1||s__CAG-353 sp902782875--2||s__CAIJMU01 sp903821875--1||s__CAIOGM01 sp903929485--1||s__CAITJF01 sp903873725--1||s__CAIWHR01 sp903912485--1||s__CAJANL01 sp903941105--1||s__CAJPQU01 sp905372875--1||s__Caballeronia arvi--1||s__Caballeronia calva--1||s__Caldanaerobius fijiensis--1||s__Caldicellulosiruptor acetigenus--1||s__Caldicellulosiruptor bescii--1||s__Caldicellulosiruptor danielii--2||s__Caldicellulosiruptor hydrothermalis--1||s__Caldicellulosiruptor kronotskyensis--1||s__Caldicellulosiruptor morganii--1||s__Caldicellulosiruptor naganoensis--2||s__Caldicellulosiruptor obsidiansis--1||s__Caldicellulosiruptor owensensis--1||s__Caldicellulosiruptor saccharolyticus--1||s__Caldicellulosiruptor sp017347585--1||s__Calescibacterium nevadense--1||s__Caproicibacter sp002407675--1||s__Caproicibacter sp900184925--1||s__Carboxylicivirga linearis--1||s__Castellaniella sp002421865--2||s__Caulobacter sp001556515--1||s__Caulobacter sp003185805--1||s__Cedecea sp000277545--1||s__Cellvibrio sp005801205--1||s__Ch29 sp013540605--1||s__Chengkuizengella sediminis--1||s__Chitinimonas taiwanensis--1||s__Chitinivorax sp005503445--1||s__Chromobacterium phragmitis--1||s__Citrobacter_B koseri--1||s__Clostridium beijerinckii--1||s__Clostridium butyricum--1||s__Clostridium sartagoforme_A--1||s__Clostridium sartagoforme_B--1||s__Clostridium_AI populeti--1||s__Clostridium_AK pascui--1||s__Clostridium_AK sp900185645--1||s__Clostridium_AM magnum--1||s__Clostridium_AM sp019207025--1||s__Clostridium_B luticellarii--1||s__Clostridium_B sp003497125--1||s__Clostridium_B sp902809985--1||s__Clostridium_J sp002341865--1||s__Cohnella faecalis--2||s__Cohnella suwonensis--1||s__Cohnella thailandensis--1||s__Comamonas sp019104825--1||s__Contendobacter sp012031845--1||s__Cucumibacter marinus--2||s__Cupriavidus necator--1||s__Cupriavidus sp000379565--1||s__Cupriavidus sp000426345--1||s__Cupriavidus sp004217045--1||s__Curvibacter sp003987795--1||s__DRLW01 sp011375275--2||s__DRLW01 sp015485525--1||s__DRVL01 sp011374065--1||s__DRWZ01 sp011373475--1||s__DSCM01 sp011049115--1||s__DSNA01 sp011047485--1||s__DTGW01 sp011334875--1||s__DTU059 sp002376415--1||s__DTU059 sp012719545--1||s__DTU059 sp012840245--1||s__DUOS01 sp002070025--1||s__DUOS01 sp012838745--2||s__Desulfatirhabdium butyrativorans--1||s__Desulfatirhabdium butyrativorans_A--1||s__Desulfobacter sp003538835--1||s__Desulfonispora thiosulfatigenes--1||s__Desulfospira joergensenii--1||s__Desulfosporosinus sp000960765--1||s__Desulfosporosinus sp000961805--1||s__Desulfotignum sp011390235--1||s__Devosia_A sp015657675--1||s__Duganella aceris--1||s__Duganella sp009857445--1||s__Dysgonomonas sp003523545--1||s__Ectothiorhodospira magna--1||s__Ectothiorhodospira shaposhnikovii--1||s__Ensifer adhaerens_D--1||s__Ensifer sp001695835--1||s__Enterovibrio sp004116385--1||s__Erwinia tracheiphila--1||s__Erythrobacter sp001557115--2||s__Exilispira sp012797605--2||s__F1-140-MAGs142 sp009691805--1||s__FT1-020 sp016930515--1||s__FW300-bin19 sp004297825--4||s__Faecalibacterium intestinavium--1||s__Frackibacter sp900114655--1||s__GCA-2401155 sp016764155--1||s__GCA-2686595 sp002686595--1||s__GCA-2732755 sp002732755--1||s__GCA-2749205 sp017453745--2||s__GCA-2753565 sp015231305--1||s__GCA-2753565 sp015232405--1||s__GCA-2786225 sp002786225--1||s__GCA-2786225 sp009991425--1||s__GWB1-36-13 sp001829155--1||s__GWC1-27-15 sp001829125--3||s__GWE2-31-10 sp001829315--4||s__GWF1-51-8 sp001829395--2||s__GWF1-51-8 sp001829415--2||s__GWF1-51-8 sp013177895--2||s__Ga0077526 sp001464765--1||s__Gallionella sp003235435--2||s__Gallionella sp013141315--1||s__Gallionella sp903876685--1||s__Geminocystis herdmanii--1||s__Gemmata massiliana--2||s__Geobacillus icigianus--1||s__Geobacillus jurassicus--1||s__Geobacillus lituanicus--1||s__Geobacillus proteiniphilus--1||s__Geobacillus sp000445995--1||s__Geobacillus sp002809955--1||s__Geobacillus subterraneus--1||s__Geobacillus thermocatenulatus--1||s__Geobacillus thermoleovorans--1||s__Geobacillus thermophilus--2||s__Geobacillus vulcani--1||s__Geobacillus zalihae--1||s__Geothrix sp903890595--1||s__Giesbergeria sp017987055--1||s__Gluconacetobacter azotocaptans--1||s__Halomonas halophila--1||s__Halomonas organivorans--1||s__Halomonas sp001651035--1||s__Halomonas sp003182195--1||s__Halomonas sp007116835--1||s__Halomonas sp014897985--1||s__Halomonas sp017983445--1||s__Halomonas zhanjiangensis--1||s__Halomonas_E sp014840935--1||s__Halomonas_F sp015645095--1||s__Helicobacter_E labacensis--1||s__Heliobacillus mobilis--1||s__Heliobacterium chlorum--1||s__Herbaspirillum lusitanum--1||s__Herbaspirillum seropedicae--1||s__Herbaspirillum sp019233085--1||s__Herbivorax alkalicellulosi--1||s__Herminiimonas fonticola--1||s__Herminiimonas sp002384815--1||s__Hippea maritima--1||s__Holophaga sp002319925--1||s__Hydrogenophaga palleronii--1||s__Hylemonella gracilis--1||s__Hylemonella sp003500955--1||s__Ideonella sp000333615--1||s__Ideonella_A sakaiensis--2||s__J002 sp003697105--1||s__J25 sp004343725--3||s__JAABSQ01 sp011390315--1||s__JAABSW01 sp011390155--1||s__JAAYBQ01 sp012730035--1||s__JAAYNH01 sp012520945--1||s__JAAZBG01 sp012513915--2||s__JAAZIQ01 sp012800795--1||s__JABEUY01 sp013044175--2||s__JABEVK01 sp013043995--1||s__JABEVK01 sp013044245--1||s__JABWCP01 sp013360215--1||s__JACCXJ01 sp013697045--1||s__JACNJF01 sp018669845--1||s__JACPVY01 sp016197345--1||s__JACPZR01 sp016195395--1||s__JADGBX01 sp015231265--1||s__JADJBS01 sp016703665--1||s__JADJEK01 sp016795255--1||s__JADJPF01 sp016213785--1||s__JADJPF01 sp016713405--1||s__JADKCZ01 sp016718565--1||s__JAEINK01 sp016342585--1||s__JAEUJG01 sp016794765--3||s__JAEUWI01 sp016791475--1||s__JAFAKZ01 sp019234745--2||s__JAFGDQ01 sp016932015--1||s__JAFGFC01 sp016931325--1||s__JAFGGG01 sp016930675--3||s__JAFGHO01 sp016930085--3||s__JAFGIN01 sp016929595--1||s__JAFGJK01 sp016929135--5||s__JAFGJV01 sp016928955--1||s__JAFGJZ01 sp016928815--1||s__JAFGKU01 sp016928415--4||s__JAFGNN01 sp016926955--3||s__JAFGNN01 sp018262985--3||s__JAFGQB01 sp016935915--4||s__JAFGQL01 sp016935695--2||s__JAFGRV01 sp016934975--3||s__JAFGRV01 sp016935735--3||s__JAFGRW01 sp016934935--3||s__JAFGSG01 sp016934735--1||s__JAFGSW01 sp016934415--3||s__JAFGWI01 sp016937215--3||s__JAFLCR01 sp017302755--1||s__JAFLEE01 sp017302015--1||s__JAGPHP01 sp018055415--1||s__JAGPMH01 sp018052945--1||s__JAGXQV01 sp018336195--1||s__JAHJQQ01 sp016218375--1||s__JAHJQZ01 sp018818925--3||s__Janthinobacterium lividum_E--1||s__Janthinobacterium sp002250505--1||s__Janthinobacterium sp002869965--4||s__Janthinobacterium sp014379395--1||s__KM106-2 sp009731425--1||s__Kineothrix alysoides--2||s__Kosakonia sp002886105--4||s__Leptonema illini--2||s__Leptospira adleri--1||s__Leptospira alexanderi--1||s__Leptospira alstonii--1||s__Leptospira barantonii--1||s__Leptospira ellisii--1||s__Leptospira gomenensis--1||s__Leptospira interrogans--1||s__Leptospira kirschneri--1||s__Leptospira kmetyi--1||s__Leptospira mayottensis--1||s__Leptospira noguchii--1||s__Leptospira santarosai--1||s__Leptospira sp016918785--1||s__Leptospira sp016919175--1||s__Leptospira stimsonii--1||s__Leptospira stimsonii_A--1||s__Leptospira tipperaryensis--1||s__Leptospira weilii--1||s__Leptospira weilii_A--1||s__Leptospira yasudae--1||s__Leptospira_A ryugenii--1||s__Leptospira_B andrefontaineae--1||s__Leptospira_B haakeii--1||s__Leptospira_B hartskeerlii--1||s__Leptospira_B koniambonensis--1||s__Leptospira_B neocaledonica--1||s__Leptospira_B perolatii--2||s__Leptospira_B saintgironsiae--1||s__Leptospira_B sarikeiensis--1||s__Leptospira_B selangorensis--1||s__Leptospira_B sp000347035--1||s__Leptospira_B venezuelensis--1||s__Leptospira_B wolffii--1||s__Leptospirillum_A ferriphilum--1||s__Leptospirillum_A rubarum--1||s__Lysobacter bugurensis--1||s__M55B154 sp018399855--6||s__MEC069 sp004514475--1||s__MVZN01 sp002069125--1||s__MVZN01 sp017998475--4||s__MWDO01 sp002070605--2||s__MWDO01 sp017998755--3||s__Macromonas bipunctata--1||s__Magnetobacterium sp002753395--1||s__Magnetospirillum sp002435715--1||s__Magnetovibrio sp002732845--1||s__Maledivibacter halophilus--1||s__Marinilabilia rubra--1||s__Marinilabilia sp002411085--1||s__Marispirochaeta aestuarii--1||s__Marispirochaeta associata--2||s__Massilia aurea_A--8||s__Massilia mucilaginosa--1||s__Massilia sp002339265--4||s__Massilia sp003520365--2||s__Massilia sp003590855--1||s__Massilia sp014171595--1||s__Massilia sp018119395--1||s__Methyloumidiphilus sp903911305--1||s__Methylovulum oryzae--1||s__Mixta theicola--2||s__Mobilitalea sp014174405--1||s__Nitrosomonas sp016708955--1||s__Noviherbaspirillum sp003591035--1||s__Noviherbaspirillum_A soli--2||s__Noviherbaspirillum_A sp019052805--1||s__Novosphingobium flavum--1||s__Novosphingobium pentaromativorans--1||s__Novosphingobium sp002336765--1||s__Novosphingobium sp004211435--1||s__Novosphingobium sp019075875--1||s__Novosphingobium sp900113255--1||s__Novosphingobium sp903923465--1||s__Oceanispirochaeta crateris--1||s__Oceanispirochaeta sp002408085--1||s__Oceanobacillus massiliensis--1||s__Oricola cellulosilytica--1||s__Ornithinibacillus limi--1||s__PALSA-1006 sp003151655--1||s__PGXY01 sp002839375--4||s__PHAD01 sp002841595--1||s__PKWO01 sp003132085--1||s__PWGF01 sp003554375--1||s__PWMO01 sp007130025--1||s__PWMO01 sp007693485--1||s__PXBQ01 sp003566875--2||s__PXBQ01 sp007695285--2||s__Paenibacillus_B apiarius--1||s__Paenibacillus_B assamensis--1||s__Paenibacillus_B dendritiformis_A--1||s__Paenibacillus_B dendritiformis_C--1||s__Paenibacillus_B sp000283315--1||s__Paenibacillus_B sp001894745--1||s__Paenibacillus_B sp007786455--1||s__Paenibacillus_B sp014841135--1||s__Paenibacillus_B sp900539405--1||s__Paenibacillus_B taiwanensis--1||s__Paenibacillus_B thiaminolyticus--1||s__Paenibacillus_C prosopidis--1||s__Paenibacillus_C sp001428245--1||s__Paenibacillus_C sp003217535--1||s__Paenibacillus_C sp009737085--1||s__Paenibacillus_C sp011947265--1||s__Paenibacillus_D abyssi--1||s__Paenibacillus_E aceris--1||s__Paenibacillus_E sp001428045--1||s__Paenibacillus_E sp001429545--1||s__Paenibacillus_E sp014534655--1||s__Paenibacillus_E whitsoniae--1||s__Palsa-881 sp018241335--1||s__Palsa-89 sp003166875--1||s__Panacagrimonas perspica--2||s__Pantoea deleyi--1||s__Pantoea piersonii--1||s__Pantoea sp000468095--1||s__Pantoea sp009830035--1||s__Paraburkholderia aromaticivorans--1||s__Paraburkholderia dinghuensis--1||s__Paraburkholderia hiiakae--1||s__Paraburkholderia madseniana--1||s__Paraburkholderia sartisoli--1||s__Paraburkholderia sp000173575--1||s__Paraburkholderia sp013177735--1||s__Paraburkholderia sp905220835--1||s__Parageobacillus thermantarcticus--1||s__Parageobacillus thermoglucosidasius_A--1||s__Pararhizobium sp001424045--1||s__Paucimonas sp003537575--1||s__Paucimonas sp003590835--1||s__Pectobacterium actinidiae--1||s__Phenylobacterium sp001557235--2||s__Phytobacter sp002377245--1||s__Piscibacillus salipiscarius--1||s__Polaromonas sp002379095--2||s__Polaromonas sp002381615--1||s__Polaromonas sp900112285--1||s__Pseudoalteromonas phenolica_A--1||s__Pseudoduganella sp002454505--1||s__Pseudolabrys sp016124795--1||s__Pseudolabrys sp018242205--1||s__Pseudolabrys sp903885555--1||s__Pseudomonas_E sp007993865--1||s__Pseudorhizobium flavum--2||s__Pseudoxanthomonas sp000510725--1||s__QQUE01 sp008501545--1||s__Quinella sp017484005--1||s__R1DC41 sp015482585--1||s__R267 sp013340205--1||s__RAAP-1 sp016219185--1||s__RAAP-1 sp903839535--2||s__RAAP-1 sp903909505--1||s__RBG-16-49-21 sp001829455--1||s__RBG-16-49-21 sp016928865--1||s__RBG-16-49-21 sp017999915--4||s__RGIG4694 sp017481565--1||s__RGIG6909 sp017540815--2||s__RGIG8773 sp014799675--1||s__RGIG8773 sp017415165--1||s__RGIG8773 sp017465345--1||s__RGIG8773 sp017847885--1||s__RGIG8773 sp018110825--1||s__RGIG8773 sp910584715--1||s__RGIG8773 sp910586535--1||s__RPPD01 sp003818675--2||s__RPPD01 sp016929065--2||s__RUG14305 sp902797785--1||s__RXIV01 sp003989085--2||s__Ralstonia sp000620465--1||s__Ralstonia sp007997035--1||s__Rhizobacter sp000799605--1||s__Rhizobacter sp001425785--1||s__Rhizobium multihospitium--1||s__Rhizobium pisi--1||s__Rhizobium tibeticum--1||s__Rhizobium viscosum--1||s__Rhizomicrobium palustre--1||s__Rhizomicrobium sp002307315--1||s__Rhizomicrobium sp013149165--1||s__Rhizomicrobium sp015654635--1||s__Rhizomicrobium sp015654715--1||s__Rhizorhabdus crocodyli--1||s__Rhizorhabdus dicambivorans--1||s__Rhizorhabdus histidinilytica--1||s__Rhizorhabdus montanisoli--1||s__Rhizorhabdus sp000971055--1||s__Rhizorhabdus sp001015195--1||s__Rhizorhabdus sp001428605--1||s__Rhizorhabdus sp001429065--1||s__Rhizorhabdus sp004297635--1||s__Rhizorhabdus sp011044255--1||s__Rhizorhabdus sp018006725--1||s__Rhizorhabdus sp900101455--1||s__Rhizorhabdus wittichii--1||s__Rhizorhabdus wittichii_A--1||s__Rhizorhapis sp016650315--1||s__Rhodanobacter sp001426645--4||s__Rhodoferax sp002256115--1||s__Rhodoferax sp002390825--1||s__Rhodoferax sp002413825--1||s__Rhodoferax sp002786915--1||s__Rhodoferax sp017798165--1||s__Rhodoferax sp018619435--2||s__Rhodoferax sp903828665--1||s__Robertmurraya kyonggiensis--1||s__Robertmurraya massiliosenegalensis--1||s__Robertmurraya yapensis--1||s__Rs1 sp000416315--1||s__Rubrivivax sp001295865--1||s__Rubrivivax sp001295905--1||s__Rubrivivax sp016790425--1||s__Rubrivivax sp903938815--2||s__Ruminiclostridium_E siraeum--1||s__Ruminiclostridium_E sp002437415--1||s__Ruminiclostridium_E sp003512525--1||s__Ruminiclostridium_E sp015067025--1||s__Ruminiclostridium_E sp016297165--1||s__Ruminiclostridium_E sp016302655--1||s__Ruminiclostridium_E sp017408635--1||s__Ruminiclostridium_E sp017465545--1||s__Ruminiclostridium_E sp017935365--1||s__Ruminiclostridium_E sp017942025--1||s__Ruminiclostridium_E sp900539195--1||s__Ruminiclostridium_E sp900556525--1||s__Ruminiclostridium_E sp900768675--1||s__Ruminiclostridium_E sp900768735--1||s__S139-21 sp015522385--1||s__S143-34 sp015489365--1||s__SCRL01 sp004298065--2||s__SCVQ01 sp004296865--1||s__SKHV01 sp012719495--1||s__SKHV01 sp016930365--1||s__SKKC01 sp007121695--1||s__SKKC01 sp007694005--1||s__SKOM01 sp003562535--1||s__SKVS01 sp007129335--1||s__SLAA01 sp003564775--1||s__SLAA01 sp007127105--1||s__SLAA01 sp007695055--1||s__SLAN01 sp003552745--1||s__SLAN01 sp007126865--1||s__SLAN01 sp007135605--1||s__SLST01 sp007118855--1||s__SLST01 sp007127335--1||s__SLST01 sp007694025--1||s__SZUA-370 sp002839315--1||s__SZUA-370 sp003247225--3||s__SZUA-370 sp016938515--1||s__SZUA-370 sp018816345--2||s__SZUA-423 sp003246895--1||s__SZUA-426 sp003245635--1||s__SZUA-582 sp003249255--1||s__SZUA-6 sp013151965--1||s__Saccharicrinis aurantiacus--1||s__Saccharicrinis marinus--1||s__Saccharicrinis sediminis--1||s__Salibacterium qingdaonense--1||s__Salinicola peritrichatus--1||s__Salinicola tamaricis--1||s__Salinispira pacifica--2||s__SbD1 sp900290385--1||s__Sediminispirochaeta bajacaliforniensis--1||s__Sediminispirochaeta smaragdinae--1||s__Sinorhizobium shofinae--1||s__Sphingobium fluviale--1||s__Sphingobium phenoxybenzoativorans--1||s__Sphingobium sp002953135--1||s__Sphingobium sp006226685--1||s__Sphingobium sp017984895--1||s__Sphingobium sp018603885--1||s__Sphingobium subterraneum--1||s__Sphingomonas rubra--1||s__Sphingomonas sp903884945--1||s__Sphingomonas_I vulcanisoli--1||s__Sphingomonas_N chungangi--1||s__Spiro-10 sp001604385--3||s__Spiro-10 sp001604405--2||s__Spiro-10 sp003245785--1||s__Spiro-10 sp003246335--1||s__Spiro-10 sp003246765--3||s__Spiro-10 sp004294945--1||s__Spiro-10 sp016929605--1||s__Spiro-10 sp016938205--2||s__Spirochaeta_B africana--1||s__Spirochaeta_D lutea--1||s__Spirochaeta_F isovalerica--1||s__Spirochaeta_F sp016744925--3||s__Spirochaeta_F sp016936555--1||s__Stagnimonas sp004297005--1||s__Stenotrophomonas sp002329155--1||s__Sulfuriferula_A thiophila--2||s__Symbiopectobacterium endolongispinus--1||s__Symbiopectobacterium sp015762685--3||s__TOLSYN sp903832295--1||s__Tatumella ptyseos--1||s__Thermoanaerobacter kivui--1||s__Thermodesulfobium acidiphilum--1||s__Thermodesulfobium narugense--1||s__Thermohalobacter berrensis--1||s__Thermophagus xiamenensis--1||s__Thiobacillus denitrificans_A--1||s__Thiobacillus sp001897675--2||s__Thiobacillus sp001899305--1||s__Thiobacillus sp002256995--1||s__Thiobacillus sp003510325--1||s__Thiobacillus sp018262815--1||s__Thiospirochaeta perfilievii--1||s__Thiospirochaeta sp003247135--3||s__Tindallia magadiensis--1||s__Tindallia sp003838145--1||s__Treponema_D bryantii_A--1||s__Treponema_D bryantii_B--1||s__Treponema_D bryantii_C--1||s__Treponema_D sp002309195--1||s__Treponema_D sp002315375--1||s__Treponema_D sp002373325--1||s__Treponema_D sp002392275--1||s__Treponema_D sp002394685--1||s__Treponema_D sp002395155--1||s__Treponema_D sp003455655--1||s__Treponema_D sp004554075--1||s__Treponema_D sp012513125--1||s__Treponema_D sp016281495--1||s__Treponema_D sp016282455--1||s__Treponema_D sp016282835--1||s__Treponema_D sp016286365--1||s__Treponema_D sp016286535--1||s__Treponema_D sp016288205--1||s__Treponema_D sp016292805--1||s__Treponema_D sp016296205--1||s__Treponema_D sp017446265--2||s__Treponema_D sp017553635--1||s__Treponema_D sp017613485--1||s__Treponema_D sp017940005--2||s__Treponema_D sp017960765--1||s__Treponema_D sp017963165--1||s__Treponema_D sp018385315--1||s__Treponema_D sp018385395--1||s__Treponema_D sp018385415--1||s__Treponema_D sp902766125--1||s__Treponema_D sp902766345--1||s__Treponema_D sp902772605--1||s__Treponema_D sp902783155--1||s__Treponema_D sp902789325--1||s__Treponema_D sp902797305--1||s__Treponema_G caldarium--1||s__Treponema_G caldarium_A--3||s__Treponema_G sp012517385--1||s__Trichloromonas sp002423365--3||s__Trinickia sp017315705--1||s__UBA10518 sp011372855--1||s__UBA12037 sp003527485--1||s__UBA12059 sp018815555--2||s__UBA12135 sp003497555--1||s__UBA1240 sp001603145--1||s__UBA1240 sp002308875--1||s__UBA1240 sp012519415--1||s__UBA1240 sp016285185--1||s__UBA1240 sp017614995--1||s__UBA1240 sp902797925--1||s__UBA1304 sp002307295--1||s__UBA1306 sp002307245--2||s__UBA1318 sp002307015--1||s__UBA1394 sp002305725--1||s__UBA1394 sp015066715--1||s__UBA1394 sp017416665--1||s__UBA1394 sp900554975--1||s__UBA1394 sp902783235--1||s__UBA1394 sp902796865--1||s__UBA1712 sp002317245--1||s__UBA1712 sp900766815--1||s__UBA2033 sp016711485--1||s__UBA2262 sp002841785--1||s__UBA2316 sp002344565--1||s__UBA2383 sp002343485--1||s__UBA2562 sp002340345--1||s__UBA2821 sp002351535--1||s__UBA3282 sp003611805--1||s__UBA3465 sp002717505--2||s__UBA3465 sp002729885--2||s__UBA3465 sp002730875--2||s__UBA4045 sp011053775--1||s__UBA4802 sp011332585--1||s__UBA5070 sp903825275--1||s__UBA5157 sp002415335--1||s__UBA5200 sp004525355--1||s__UBA5216 sp005800795--2||s__UBA5550 sp002418835--1||s__UBA5550 sp002425885--1||s__UBA629 sp900316665--1||s__UBA6814 sp002452635--1||s__UBA6915 sp002450975--1||s__UBA6919 sp002450905--2||s__UBA7708 sp016935635--1||s__UBA7709 sp002482405--1||s__UBA8639 sp902500695--1||s__UBA9216 sp003245835--1||s__UBA9216 sp016839055--1||s__UBA946 sp002293295--1||s__UBA997 sp002291945--1||s__UMGS1889 sp016302225--1||s__UMGS1889 sp017828975--1||s__UMGS1889 sp900556055--1||s__UMGS363 sp017408395--1||s__UMGS363 sp900541495--1||s__UMGS363 sp900543105--1||s__UMGS363 sp900550695--1||s__UMGS363 sp900768245--1||s__Undibacterium sp002482715--1||s__Undibacterium sp014284365--1||s__Ureibacillus massiliensis--1||s__Ureibacillus sp005491425--1||s__Ureibacillus sp017577605--1||s__Ureibacillus thermophilus--1||s__Ureibacillus timonensis--1||s__Usitatibacter sp012274175--1||s__VATK01 sp006546985--1||s__VEOV01 sp009886125--1||s__Vampirococcus_A lugosii--1||s__Variovorax beijingensis--1||s__Variovorax sp001541225--1||s__Variovorax sp001984055--1||s__Variovorax sp003984645--2||s__Variovorax sp017744935--2||s__Verruco-01 sp001604565--1||s__Vibrio aerogenes--1||s__Vibrio quintilis--1||s__Vibrio tetraodonis--1||s__W3P20-009 sp017417385--1||s__W3P20-009 sp900766825--1||s__WAKA01 sp015523565--2||s__WGMK01 sp016125095--1||s__WQVC01 sp009783395--1||s__WQXQ01 sp009781635--1||s__WQXQ01 sp009784775--1||s__WQXQ01 sp009784935--1||s__WQXQ01 sp009785215--1||s__WRAX01 sp009787945--1||s__XYC1-FULL-56-13 sp001783715--1||s__XYD2-FULL-50-16 sp001783695--1||s__Xanthomonas arboricola_E--1||s__Xanthomonas cannabis--1||s__Xanthomonas pisi--1||s__Xanthomonas_A sp000963005--1||s__ZC3RG10 sp017577945--1||s__Zoogloea oleivorans--1:heptad_counter=MCP-24H--9||MCP-28H--286||MCP-34H--48||MCP-36H--349||MCP-38H--2||MCP-40H--27||MCP-42H--1||MCP-44H--293||MCP-48H--16||MCP-52H--1||MCP-64H--9:lbd_counter=:lca_tree=d__Bacteria:length_avg=87.77777777777777:length_max=160.0:length_min=45.0:length_std=37.6681415640444:length_sum=1580.0:mismatch_avg=15.777777777777779:mismatch_max=66.0:mismatch_min=2.0:mismatch_std=16.53002813262456:mismatch_sum=284.0:name=N99059:qcovhsp_avg=99.27777777777777:qcovhsp_max=100.0:qcovhsp_min=97.0:qcovhsp_std=1.0887421536452893:qcovhsp_sum=1787.0:qend_avg=88.27777777777777:qend_max=160.0:qend_min=45.0:qend_std=38.03219310555599:qend_sum=1589.0:qstart_avg=1.5:qstart_max=4.0:qstart_min=1.0:qstart_std=0.9235481451827989:qstart_sum=27.0:ref_name_counter=GB_GCA_002482415.1_protein.faa_DLFY01000159.1_1@PF00015_full_PFAM.2.78--1||GB_GCA_004144865.1_protein.faa_SEAY01000067.1_19@PF00015_full_PFAM.314.393--1||GB_GCA_013697775.1_protein.faa_JACCWG010000019.1_3@PF00015_full_PFAM.311.493--1||GB_GCA_016124795.1_protein.faa_WGNB01000002.1_46@PF00015_full_PFAM.329.386--1||GB_GCA_016195395.1_protein.faa_JACPZR010000426.1_5@PF00015_full_PFAM.303.500--1||GB_GCA_016795255.1_protein.faa_JAEUIB010000685.1_1@PF00015_full_PFAM.102.274--1||RS_GCF_001428045.1_protein.faa_NZ_LMSD01000042.1_265@PF00015_full_PFAM.157.351--1||RS_GCF_001429545.1_protein.faa_NZ_LMSP01000046.1_18@PF00015_full_PFAM.143.347--4||RS_GCF_001556515.1_protein.faa_NZ_LSJA01000148.1_20@PF00015_full_PFAM.1.127--1||RS_GCF_003719535.1_protein.faa_NZ_JSAB01000122.1_1@PF00015_full_PFAM.314.372--1||RS_GCF_004341365.1_protein.faa_NZ_SLXH01000001.1_243@PF00015_full_PFAM.323.376--1||RS_GCF_007827555.1_protein.faa_NZ_VISS01000004.1_136@PF00015_full_PFAM.116.353--1||RS_GCF_009177095.1_protein.faa_NZ_AP021861.1_1852@PF00015_full_PFAM.269.335--1||RS_GCF_014842025.1_protein.faa_NZ_JACYUY010000023.1_23@PF00015_full_PFAM.428.613--1||RS_GCF_900102525.1_protein.faa_NZ_FNBZ01000001.1_1117@PF00015_full_PFAM.407.471--1:scovhsp_avg=65.46666666666667:scovhsp_max=90.6:scovhsp_min=50.0:scovhsp_std=13.493179104752933:scovhsp_sum=1178.4:send_avg=109.83333333333333:send_max=173.0:send_min=48.0:send_std=47.86408453355495:send_sum=1977.0:sstart_avg=23.166666666666668:sstart_max=70.0:sstart_min=1.0:sstart_std=24.06180766765652:sstart_sum=417.0],(((7bf1855d-c140-4670-ba2e-c8496d500096_2@MCPsignal.171.251:1.33721[&&NHX:Sample=rhiztom1:Type=capture:capture_class=c__Alphaproteobacteria:capture_domain=d__Bacteria:capture_family=f__Kordiimonadaceae:capture_genus=g__Kordiimonas:capture_order=o__Sphingomonadales:capture_phylum=p__Proteobacteria:capture_species=s__Kordiimonas lipolytica:heptad=MCP-44H],((RS_GCF_900538275.1_protein.faa_NZ_LR130778.1_228@PF00015_full_PFAM.1.341.412:0.26873[&&NHX:Type=GTDB:gtdb_class=c__Clostridia:gtdb_domain=d__Bacteria:gtdb_family=f__Vallitaleaceae:gtdb_genus=g__Petrocella:gtdb_order=o__Lachnospirales:gtdb_phylum=p__Firmicutes_A:gtdb_species=s__Petrocella atlantisensis:heptad=MCP-44H:species=d__Bacteria_p__Firmicutes_A_c__Clostridia_o__Lachnospirales_f__Vallitaleaceae_g__Petrocella_s__Petrocella atlantisensis],(GB_GCA_002412775.1_protein.faa_DHVT01000026.1_156@PF00015_full_PFAM.1.353.460:5e-09[&&NHX:Type=GTDB:gtdb_class=c__Clostridia:gtdb_domain=d__Bacteria:gtdb_family=f__Acidaminobacteraceae:gtdb_genus=g__Fusibacter_C:gtdb_order=o__Peptostreptococcales:gtdb_phylum=p__Firmicutes_A:gtdb_species=s__Fusibacter_C sp002412775:heptad=MCP-44H:species=d__Bacteria_p__Firmicutes_A_c__Clostridia_o__Peptostreptococcales_f__Acidaminobacteraceae_g__Fusibacter_C_s__Fusibacter_C sp002412775],GB_GCA_014859095.1_protein.faa_JACUUV010000027.1_14@PF00015_full_PFAM.1.353.459:5e-09[&&NHX:Type=GTDB:gtdb_class=c__Clostridia:gtdb_domain=d__Bacteria:gtdb_family=f__Acidaminobacteraceae:gtdb_genus=g__Fusibacter_C:gtdb_order=o__Peptostreptococcales:gtdb_phylum=p__Firmicutes_A:gtdb_species=s__Fusibacter_C sp014859095:heptad=MCP-44H:species=d__Bacteria_p__Firmicutes_A_c__Clostridia_o__Peptostreptococcales_f__Acidaminobacteraceae_g__Fusibacter_C_s__Fusibacter_C sp014859095])0.739:0.110817[&&NHX:Sample_counter=:Type_counter=GTDB--2:capture_class_counter=:capture_domain_counter=:capture_family_counter=:capture_genus_counter=:capture_order_counter=:capture_phylum_counter=:capture_species_counter=:evoltype=D:gtdb_class_counter=c__Clostridia--2:gtdb_domain_counter=d__Bacteria--2:gtdb_family_counter=f__Acidaminobacteraceae--2:gtdb_genus_counter=g__Fusibacter_C--2:gtdb_order_counter=o__Peptostreptococcales--2:gtdb_phylum_counter=p__Firmicutes_A--2:gtdb_species_counter=s__Fusibacter_C sp002412775--1||s__Fusibacter_C sp014859095--1:heptad_counter=MCP-44H--2:lbd_counter=:lca=d__Bacteria:lca_tree=g__Fusibacter_C:name=N99064:ref_name_counter=])0.958:1.15009[&&NHX:Sample_counter=:Type_counter=GTDB--3:capture_class_counter=:capture_domain_counter=:capture_family_counter=:capture_genus_counter=:capture_order_counter=:capture_phylum_counter=:capture_species_counter=:evoltype=D:gtdb_class_counter=c__Clostridia--3:gtdb_domain_counter=d__Bacteria--3:gtdb_family_counter=f__Acidaminobacteraceae--2||f__Vallitaleaceae--1:gtdb_genus_counter=g__Fusibacter_C--2||g__Petrocella--1:gtdb_order_counter=o__Lachnospirales--1||o__Peptostreptococcales--2:gtdb_phylum_counter=p__Firmicutes_A--3:gtdb_species_counter=s__Fusibacter_C sp002412775--1||s__Fusibacter_C sp014859095--1||s__Petrocella atlantisensis--1:heptad_counter=MCP-44H--3:lbd_counter=:lca=d__Bacteria:lca_tree=c__Clostridia:name=N99065:ref_name_counter=],9eb77eef-808a-4534-97cc-3da0571a55ac_3@MCPsignal.23.73:2.14598[&&NHX:Sample=rhizpot1:Type=capture:capture_class=c__Gammaproteobacteria:capture_domain=d__Bacteria:capture_family=f__Burkholderiaceae:capture_genus=g__Herbaspirillum:capture_order=o__Burkholderiales:capture_phylum=p__Proteobacteria:capture_species=s__Herbaspirillum seropedicae:heptad=MCP-36H])0.768:0.5036[&&NHX:Sample_counter=rhizpot1--1:Type_counter=GTDB--3||capture--1:capture_class_counter=c__Gammaproteobacteria--1:capture_domain_counter=d__Bacteria--1:capture_family_counter=f__Burkholderiaceae--1:capture_genus_counter=g__Herbaspirillum--1:capture_order_counter=o__Burkholderiales--1:capture_phylum_counter=p__Proteobacteria--1:capture_species_counter=s__Herbaspirillum seropedicae--1:gtdb_class_counter=c__Clostridia--3:gtdb_domain_counter=d__Bacteria--3:gtdb_family_counter=f__Acidaminobacteraceae--2||f__Vallitaleaceae--1:gtdb_genus_counter=g__Fusibacter_C--2||g__Petrocella--1:gtdb_order_counter=o__Lachnospirales--1||o__Peptostreptococcales--2:gtdb_phylum_counter=p__Firmicutes_A--3:gtdb_species_counter=s__Fusibacter_C sp002412775--1||s__Fusibacter_C sp014859095--1||s__Petrocella atlantisensis--1:heptad_counter=MCP-36H--1||MCP-44H--3:lbd_counter=:lca_tree=c__Clostridia:name=N99067:ref_name_counter=])0.303:0.339746[&&NHX:Sample_counter=rhizpot1--1||rhiztom1--1:Type_counter=GTDB--3||capture--2:capture_class_counter=c__Alphaproteobacteria--1||c__Gammaproteobacteria--1:capture_domain_counter=d__Bacteria--2:capture_family_counter=f__Burkholderiaceae--1||f__Kordiimonadaceae--1:capture_genus_counter=g__Herbaspirillum--1||g__Kordiimonas--1:capture_order_counter=o__Burkholderiales--1||o__Sphingomonadales--1:capture_phylum_counter=p__Proteobacteria--2:capture_species_counter=s__Herbaspirillum seropedicae--1||s__Kordiimonas lipolytica--1:gtdb_class_counter=c__Clostridia--3:gtdb_domain_counter=d__Bacteria--3:gtdb_family_counter=f__Acidaminobacteraceae--2||f__Vallitaleaceae--1:gtdb_genus_counter=g__Fusibacter_C--2||g__Petrocella--1:gtdb_order_counter=o__Lachnospirales--1||o__Peptostreptococcales--2:gtdb_phylum_counter=p__Firmicutes_A--3:gtdb_species_counter=s__Fusibacter_C sp002412775--1||s__Fusibacter_C sp014859095--1||s__Petrocella atlantisensis--1:heptad_counter=MCP-36H--1||MCP-44H--4:lbd_counter=:lca_tree=c__Clostridia:name=N99068:ref_name_counter=],((((e505312b-557a-4a0a-bbed-534e978608c0_2@MCPsignal.25.88:0.481776[&&NHX:Sample=rhiztom1:Type=capture:capture_class=c__Alphaproteobacteria:capture_domain=d__Bacteria:capture_family=f__Acetobacteraceae:capture_genus=g__Komagataeibacter:capture_order=o__Acetobacterales:capture_phylum=p__Proteobacteria:capture_species=s__Komagataeibacter saccharivorans:heptad=MCP-36H],(GB_GCA_003554525.1_protein.faa_PWGO01000105.1_16@PF00015_full_PFAM.1.369.457:0.667173[&&NHX:Type=GTDB:gtdb_class=c__Dethiobacteria:gtdb_domain=d__Bacteria:gtdb_family=f__PWGO01:gtdb_genus=g__PWGO01:gtdb_order=o__DTU022:gtdb_phylum=p__Firmicutes_D:gtdb_species=s__PWGO01 sp003554525:heptad=MCP-44H:species=d__Bacteria_p__Firmicutes_D_c__Dethiobacteria_o__DTU022_f__PWGO01_g__PWGO01_s__PWGO01 sp003554525],((RS_GCF_002156705.1_protein.faa_NZ_CP019893.1_1297@PF00015_full_PFAM.1.10.80:0.347383[&&NHX:Type=GTDB:gtdb_class=c__Halobacteria:gtdb_domain=d__Archaea:gtdb_family=f__Natrialbaceae:gtdb_genus=g__Natrarchaeobaculum:gtdb_order=o__Halobacteriales:gtdb_phylum=p__Halobacteriota:gtdb_species=s__Natrarchaeobaculum aegyptiacum:heptad=MCP-44H:species=d__Archaea_p__Halobacteriota_c__Halobacteria_o__Halobacteriales_f__Natrialbaceae_g__Natrarchaeobaculum_s__Natrarchaeobaculum aegyptiacum],RS_GCF_900104065.1_protein.faa_NZ_FNLC01000005.1_9@PF00015_full_PFAM.1.8.77:0.346738[&&NHX:Type=GTDB:gtdb_class=c__Halobacteria:gtdb_domain=d__Archaea:gtdb_family=f__Natrialbaceae:gtdb_genus=g__Natronobacterium:gtdb_order=o__Halobacteriales:gtdb_phylum=p__Halobacteriota:gtdb_species=s__Natronobacterium texcoconense:heptad=MCP-44H:species=d__Archaea_p__Halobacteriota_c__Halobacteria_o__Halobacteriales_f__Natrialbaceae_g__Natronobacterium_s__Natronobacterium texcoconense])0.942:1.2039[&&NHX:Sample_counter=:Type_counter=GTDB--2:capture_class_counter=:capture_domain_counter=:capture_family_counter=:capture_genus_counter=:capture_order_counter=:capture_phylum_counter=:capture_species_counter=:evoltype=D:gtdb_class_counter=c__Halobacteria--2:gtdb_domain_counter=d__Archaea--2:gtdb_family_counter=f__Natrialbaceae--2:gtdb_genus_counter=g__Natrarchaeobaculum--1||g__Natronobacterium--1:gtdb_order_counter=o__Halobacteriales--2:gtdb_phylum_counter=p__Halobacteriota--2:gtdb_species_counter=s__Natrarchaeobaculum aegyptiacum--1||s__Natronobacterium texcoconense--1:heptad_counter=MCP-44H--2:lbd_counter=:lca=d__Archaea:lca_tree=f__Natrialbaceae:name=N99073:ref_name_counter=],(RS_GCF_000026045.1_protein.faa_NC_007426.1_744@PF00015_full_PFAM.1.4.77:0.271005[&&NHX:Type=GTDB:gtdb_class=c__Halobacteria:gtdb_domain=d__Archaea:gtdb_family=f__Haloarculaceae:gtdb_genus=g__Natronomonas:gtdb_order=o__Halobacteriales:gtdb_phylum=p__Halobacteriota:gtdb_species=s__Natronomonas pharaonis:heptad=MCP-40H:species=d__Archaea_p__Halobacteriota_c__Halobacteria_o__Halobacteriales_f__Haloarculaceae_g__Natronomonas_s__Natronomonas pharaonis],(RS_GCF_000230715.2_protein.faa_NC_019792.1_252@PF00015_full_PFAM.1.7.82:0.0139225[&&NHX:Type=GTDB:gtdb_class=c__Halobacteria:gtdb_domain=d__Archaea:gtdb_family=f__Natrialbaceae:gtdb_genus=g__Natronobacterium:gtdb_order=o__Halobacteriales:gtdb_phylum=p__Halobacteriota:gtdb_species=s__Natronobacterium gregoryi:heptad=MCP-40H:species=d__Archaea_p__Halobacteriota_c__Halobacteria_o__Halobacteriales_f__Natrialbaceae_g__Natronobacterium_s__Natronobacterium gregoryi],RS_GCF_900104065.1_protein.faa_NZ_FNLC01000002.1_157@PF00015_full_PFAM.1.8.86:0.0158056[&&NHX:Type=GTDB:gtdb_class=c__Halobacteria:gtdb_domain=d__Archaea:gtdb_family=f__Natrialbaceae:gtdb_genus=g__Natronobacterium:gtdb_order=o__Halobacteriales:gtdb_phylum=p__Halobacteriota:gtdb_species=s__Natronobacterium texcoconense:heptad=MCP-40H:species=d__Archaea_p__Halobacteriota_c__Halobacteria_o__Halobacteriales_f__Natrialbaceae_g__Natronobacterium_s__Natronobacterium texcoconense])0.974:0.841399[&&NHX:Sample_counter=:Type_counter=GTDB--2:capture_class_counter=:capture_domain_counter=:capture_family_counter=:capture_genus_counter=:capture_order_counter=:capture_phylum_counter=:capture_species_counter=:evoltype=D:gtdb_class_counter=c__Halobacteria--2:gtdb_domain_counter=d__Archaea--2:gtdb_family_counter=f__Natrialbaceae--2:gtdb_genus_counter=g__Natronobacterium--2:gtdb_order_counter=o__Halobacteriales--2:gtdb_phylum_counter=p__Halobacteriota--2:gtdb_species_counter=s__Natronobacterium gregoryi--1||s__Natronobacterium texcoconense--1:heptad_counter=MCP-40H--2:lbd_counter=:lca=d__Archaea:lca_tree=g__Natronobacterium:name=N99077:ref_name_counter=])0.976:1.10474[&&NHX:Sample_counter=:Type_counter=GTDB--3:capture_class_counter=:capture_domain_counter=:capture_family_counter=:capture_genus_counter=:capture_order_counter=:capture_phylum_counter=:capture_species_counter=:evoltype=D:gtdb_class_counter=c__Halobacteria--3:gtdb_domain_counter=d__Archaea--3:gtdb_family_counter=f__Haloarculaceae--1||f__Natrialbaceae--2:gtdb_genus_counter=g__Natronobacterium--2||g__Natronomonas--1:gtdb_order_counter=o__Halobacteriales--3:gtdb_phylum_counter=p__Halobacteriota--3:gtdb_species_counter=s__Natronobacterium gregoryi--1||s__Natronobacterium texcoconense--1||s__Natronomonas pharaonis--1:heptad_counter=MCP-40H--3:lbd_counter=:lca=d__Archaea:lca_tree=o__Halobacteriales:name=N99078:ref_name_counter=])0.818:0.474172[&&NHX:Sample_counter=:Type_counter=GTDB--5:capture_class_counter=:capture_domain_counter=:capture_family_counter=:capture_genus_counter=:capture_order_counter=:capture_phylum_counter=:capture_species_counter=:evoltype=D:gtdb_class_counter=c__Halobacteria--5:gtdb_domain_counter=d__Archaea--5:gtdb_family_counter=f__Haloarculaceae--1||f__Natrialbaceae--4:gtdb_genus_counter=g__Natrarchaeobaculum--1||g__Natronobacterium--3||g__Natronomonas--1:gtdb_order_counter=o__Halobacteriales--5:gtdb_phylum_counter=p__Halobacteriota--5:gtdb_species_counter=s__Natrarchaeobaculum aegyptiacum--1||s__Natronobacterium gregoryi--1||s__Natronobacterium texcoconense--2||s__Natronomonas pharaonis--1:heptad_counter=MCP-40H--3||MCP-44H--2:lbd_counter=:lca=d__Archaea:lca_tree=o__Halobacteriales:name=N99079:ref_name_counter=])0.416:0.171427[&&NHX:Sample_counter=:Type_counter=GTDB--6:capture_class_counter=:capture_domain_counter=:capture_family_counter=:capture_genus_counter=:capture_order_counter=:capture_phylum_counter=:capture_species_counter=:gtdb_class_counter=c__Dethiobacteria--1||c__Halobacteria--5:gtdb_domain_counter=d__Archaea--5||d__Bacteria--1:gtdb_family_counter=f__Haloarculaceae--1||f__Natrialbaceae--4||f__PWGO01--1:gtdb_genus_counter=g__Natrarchaeobaculum--1||g__Natronobacterium--3||g__Natronomonas--1||g__PWGO01--1:gtdb_order_counter=o__DTU022--1||o__Halobacteriales--5:gtdb_phylum_counter=p__Firmicutes_D--1||p__Halobacteriota--5:gtdb_species_counter=s__Natrarchaeobaculum aegyptiacum--1||s__Natronobacterium gregoryi--1||s__Natronobacterium texcoconense--2||s__Natronomonas pharaonis--1||s__PWGO01 sp003554525--1:heptad_counter=MCP-40H--3||MCP-44H--3:lbd_counter=:name=N99080:ref_name_counter=])0.166:0.344282[&&NHX:Sample_counter=rhiztom1--1:Type_counter=GTDB--6||capture--1:capture_class_counter=c__Alphaproteobacteria--1:capture_domain_counter=d__Bacteria--1:capture_family_counter=f__Acetobacteraceae--1:capture_genus_counter=g__Komagataeibacter--1:capture_order_counter=o__Acetobacterales--1:capture_phylum_counter=p__Proteobacteria--1:capture_species_counter=s__Komagataeibacter saccharivorans--1:gtdb_class_counter=c__Dethiobacteria--1||c__Halobacteria--5:gtdb_domain_counter=d__Archaea--5||d__Bacteria--1:gtdb_family_counter=f__Haloarculaceae--1||f__Natrialbaceae--4||f__PWGO01--1:gtdb_genus_counter=g__Natrarchaeobaculum--1||g__Natronobacterium--3||g__Natronomonas--1||g__PWGO01--1:gtdb_order_counter=o__DTU022--1||o__Halobacteriales--5:gtdb_phylum_counter=p__Firmicutes_D--1||p__Halobacteriota--5:gtdb_species_counter=s__Natrarchaeobaculum aegyptiacum--1||s__Natronobacterium gregoryi--1||s__Natronobacterium texcoconense--2||s__Natronomonas pharaonis--1||s__PWGO01 sp003554525--1:heptad_counter=MCP-36H--1||MCP-40H--3||MCP-44H--3:lbd_counter=:name=N99081:ref_name_counter=],((GB_GCA_002398105.1_protein.faa_DHCD01000030.1_12@PF00015_full_PFAM.1.344.458:0.610418[&&NHX:Type=GTDB:gtdb_class=c__Syntrophomonadia:gtdb_domain=d__Bacteria:gtdb_family=f__Syntrophomonadaceae:gtdb_genus=g__UBA4844:gtdb_order=o__Syntrophomonadales:gtdb_phylum=p__Firmicutes_B:gtdb_species=s__UBA4844 sp002398105:heptad=MCP-44H:species=d__Bacteria_p__Firmicutes_B_c__Syntrophomonadia_o__Syntrophomonadales_f__Syntrophomonadaceae_g__UBA4844_s__UBA4844 sp002398105],RS_GCF_000092405.1_protein.faa_NC_014220.1_1809@PF00015_full_PFAM.1.262.367:0.456864[&&NHX:Type=GTDB:gtdb_class=c__Syntrophomonadia:gtdb_domain=d__Bacteria:gtdb_family=f__Syntrophothermaceae:gtdb_genus=g__Syntrophothermus:gtdb_order=o__Syntrophomonadales:gtdb_phylum=p__Firmicutes_B:gtdb_species=s__Syntrophothermus lipocalidus:heptad=MCP-44H:species=d__Bacteria_p__Firmicutes_B_c__Syntrophomonadia_o__Syntrophomonadales_f__Syntrophothermaceae_g__Syntrophothermus_s__Syntrophothermus lipocalidus])0.931:0.522833[&&NHX:Sample_counter=:Type_counter=GTDB--2:capture_class_counter=:capture_domain_counter=:capture_family_counter=:capture_genus_counter=:capture_order_counter=:capture_phylum_counter=:capture_species_counter=:evoltype=D:gtdb_class_counter=c__Syntrophomonadia--2:gtdb_domain_counter=d__Bacteria--2:gtdb_family_counter=f__Syntrophomonadaceae--1||f__Syntrophothermaceae--1:gtdb_genus_counter=g__Syntrophothermus--1||g__UBA4844--1:gtdb_order_counter=o__Syntrophomonadales--2:gtdb_phylum_counter=p__Firmicutes_B--2:gtdb_species_counter=s__Syntrophothermus lipocalidus--1||s__UBA4844 sp002398105--1:heptad_counter=MCP-44H--2:lbd_counter=:lca=d__Bacteria:lca_tree=o__Syntrophomonadales:name=N99084:ref_name_counter=],((RS_GCF_000378205.1_protein.faa_NZ_KB899414.1_46@PF00015_full_PFAM.1.597.689:5e-09[&&NHX:Type=GTDB:gtdb_class=c__Spirochaetia:gtdb_domain=d__Bacteria:gtdb_family=f__Sediminispirochaetaceae:gtdb_genus=g__Sediminispirochaeta:gtdb_order=o__DSM-16054:gtdb_phylum=p__Spirochaetota:gtdb_species=s__Sediminispirochaeta bajacaliforniensis:heptad=MCP-48H:species=d__Bacteria_p__Spirochaetota_c__Spirochaetia_o__DSM-16054_f__Sediminispirochaetaceae_g__Sediminispirochaeta_s__Sediminispirochaeta bajacaliforniensis],RS_GCF_000143985.1_protein.faa_NC_014364.1_4016@PF00015_full_PFAM.1.597.689:0.0103649[&&NHX:Type=GTDB:gtdb_class=c__Spirochaetia:gtdb_domain=d__Bacteria:gtdb_family=f__Sediminispirochaetaceae:gtdb_genus=g__Sediminispirochaeta:gtdb_order=o__DSM-16054:gtdb_phylum=p__Spirochaetota:gtdb_species=s__Sediminispirochaeta smaragdinae:heptad=MCP-48H:species=d__Bacteria_p__Spirochaetota_c__Spirochaetia_o__DSM-16054_f__Sediminispirochaetaceae_g__Sediminispirochaeta_s__Sediminispirochaeta smaragdinae])1:2.25649[&&NHX:Sample_counter=:Type_counter=GTDB--2:capture_class_counter=:capture_domain_counter=:capture_family_counter=:capture_genus_counter=:capture_order_counter=:capture_phylum_counter=:capture_species_counter=:evoltype=D:gtdb_class_counter=c__Spirochaetia--2:gtdb_domain_counter=d__Bacteria--2:gtdb_family_counter=f__Sediminispirochaetaceae--2:gtdb_genus_counter=g__Sediminispirochaeta--2:gtdb_order_counter=o__DSM-16054--2:gtdb_phylum_counter=p__Spirochaetota--2:gtdb_species_counter=s__Sediminispirochaeta bajacaliforniensis--1||s__Sediminispirochaeta smaragdinae--1:heptad_counter=MCP-48H--2:lbd_counter=:lca=d__Bacteria:lca_tree=g__Sediminispirochaeta:name=N99087:ref_name_counter=],GB_GCA_007135605.1_protein.faa_SLIN01000015.1_3@PF00015_full_PFAM.1.338.435:0.8036[&&NHX:Type=GTDB:gtdb_class=c__Spirochaetia:gtdb_domain=d__Bacteria:gtdb_family=f__SKKC01:gtdb_genus=g__SLAN01:gtdb_order=o__DSM-27196:gtdb_phylum=p__Spirochaetota:gtdb_species=s__SLAN01 sp007135605:heptad=MCP-44H:species=d__Bacteria_p__Spirochaetota_c__Spirochaetia_o__DSM-27196_f__SKKC01_g__SLAN01_s__SLAN01 sp007135605])0.793:0.229987[&&NHX:Sample_counter=:Type_counter=GTDB--3:capture_class_counter=:capture_domain_counter=:capture_family_counter=:capture_genus_counter=:capture_order_counter=:capture_phylum_counter=:capture_species_counter=:evoltype=D:gtdb_class_counter=c__Spirochaetia--3:gtdb_domain_counter=d__Bacteria--3:gtdb_family_counter=f__SKKC01--1||f__Sediminispirochaetaceae--2:gtdb_genus_counter=g__SLAN01--1||g__Sediminispirochaeta--2:gtdb_order_counter=o__DSM-16054--2||o__DSM-27196--1:gtdb_phylum_counter=p__Spirochaetota--3:gtdb_species_counter=s__SLAN01 sp007135605--1||s__Sediminispirochaeta bajacaliforniensis--1||s__Sediminispirochaeta smaragdinae--1:heptad_counter=MCP-44H--1||MCP-48H--2:lbd_counter=:lca=d__Bacteria:lca_tree=c__Spirochaetia:name=N99089:ref_name_counter=])0.323:0.149333[&&NHX:Sample_counter=:Type_counter=GTDB--5:capture_class_counter=:capture_domain_counter=:capture_family_counter=:capture_genus_counter=:capture_order_counter=:capture_phylum_counter=:capture_species_counter=:evoltype=D:gtdb_class_counter=c__Spirochaetia--3||c__Syntrophomonadia--2:gtdb_domain_counter=d__Bacteria--5:gtdb_family_counter=f__SKKC01--1||f__Sediminispirochaetaceae--2||f__Syntrophomonadaceae--1||f__Syntrophothermaceae--1:gtdb_genus_counter=g__SLAN01--1||g__Sediminispirochaeta--2||g__Syntrophothermus--1||g__UBA4844--1:gtdb_order_counter=o__DSM-16054--2||o__DSM-27196--1||o__Syntrophomonadales--2:gtdb_phylum_counter=p__Firmicutes_B--2||p__Spirochaetota--3:gtdb_species_counter=s__SLAN01 sp007135605--1||s__Sediminispirochaeta bajacaliforniensis--1||s__Sediminispirochaeta smaragdinae--1||s__Syntrophothermus lipocalidus--1||s__UBA4844 sp002398105--1:heptad_counter=MCP-44H--3||MCP-48H--2:lbd_counter=:lca=d__Bacteria:lca_tree=d__Bacteria:name=N99090:ref_name_counter=])0.835:0.1413[&&NHX:Sample_counter=rhiztom1--1:Type_counter=GTDB--11||capture--1:capture_class_counter=c__Alphaproteobacteria--1:capture_domain_counter=d__Bacteria--1:capture_family_counter=f__Acetobacteraceae--1:capture_genus_counter=g__Komagataeibacter--1:capture_order_counter=o__Acetobacterales--1:capture_phylum_counter=p__Proteobacteria--1:capture_species_counter=s__Komagataeibacter saccharivorans--1:gtdb_class_counter=c__Dethiobacteria--1||c__Halobacteria--5||c__Spirochaetia--3||c__Syntrophomonadia--2:gtdb_domain_counter=d__Archaea--5||d__Bacteria--6:gtdb_family_counter=f__Haloarculaceae--1||f__Natrialbaceae--4||f__PWGO01--1||f__SKKC01--1||f__Sediminispirochaetaceae--2||f__Syntrophomonadaceae--1||f__Syntrophothermaceae--1:gtdb_genus_counter=g__Natrarchaeobaculum--1||g__Natronobacterium--3||g__Natronomonas--1||g__PWGO01--1||g__SLAN01--1||g__Sediminispirochaeta--2||g__Syntrophothermus--1||g__UBA4844--1:gtdb_order_counter=o__DSM-16054--2||o__DSM-27196--1||o__DTU022--1||o__Halobacteriales--5||o__Syntrophomonadales--2:gtdb_phylum_counter=p__Firmicutes_B--2||p__Firmicutes_D--1||p__Halobacteriota--5||p__Spirochaetota--3:gtdb_species_counter=s__Natrarchaeobaculum aegyptiacum--1||s__Natronobacterium gregoryi--1||s__Natronobacterium texcoconense--2||s__Natronomonas pharaonis--1||s__PWGO01 sp003554525--1||s__SLAN01 sp007135605--1||s__Sediminispirochaeta bajacaliforniensis--1||s__Sediminispirochaeta smaragdinae--1||s__Syntrophothermus lipocalidus--1||s__UBA4844 sp002398105--1:heptad_counter=MCP-36H--1||MCP-40H--3||MCP-44H--6||MCP-48H--2:lbd_counter=:name=N99091:ref_name_counter=],(GB_GCA_001564255.1_protein.faa_LKNC01000167.1_1@PF00015_full_PFAM.1.154.237:0.982867[&&NHX:Type=GTDB:gtdb_class=c__Halobacteria:gtdb_domain=d__Archaea:gtdb_family=f__Natrialbaceae:gtdb_genus=g__Tc-Br11-E2g1:gtdb_order=o__Halobacteriales:gtdb_phylum=p__Halobacteriota:gtdb_species=s__Tc-Br11-E2g1 sp001564255:heptad=MCP-44H:species=d__Archaea_p__Halobacteriota_c__Halobacteria_o__Halobacteriales_f__Natrialbaceae_g__Tc-Br11-E2g1_s__Tc-Br11-E2g1 sp001564255],(GB_GCA_001564135.1_protein.faa_LKNH01000112.1_6@PF00015_full_PFAM.1.333.431:0.0561182[&&NHX:Type=GTDB:gtdb_class=c__Halobacteria:gtdb_domain=d__Archaea:gtdb_family=f__Haloarculaceae:gtdb_genus=g__Halovenus:gtdb_order=o__Halobacteriales:gtdb_phylum=p__Halobacteriota:gtdb_species=s__Halovenus sp001564135:heptad=MCP-40H:species=d__Archaea_p__Halobacteriota_c__Halobacteria_o__Halobacteriales_f__Haloarculaceae_g__Halovenus_s__Halovenus sp001564135],GB_GCA_003551945.1_protein.faa_PUNZ01000097.1_1@PF00015_full_PFAM.1.184.279:0.035566[&&NHX:Type=GTDB:gtdb_class=c__Halobacteria:gtdb_domain=d__Archaea:gtdb_family=f__Haloarculaceae:gtdb_genus=g__Halovenus:gtdb_order=o__Halobacteriales:gtdb_phylum=p__Halobacteriota:gtdb_species=s__Halovenus sp003551945:heptad=MCP-40H:species=d__Archaea_p__Halobacteriota_c__Halobacteria_o__Halobacteriales_f__Haloarculaceae_g__Halovenus_s__Halovenus sp003551945])0.94:0.807846[&&NHX:Sample_counter=:Type_counter=GTDB--2:capture_class_counter=:capture_domain_counter=:capture_family_counter=:capture_genus_counter=:capture_order_counter=:capture_phylum_counter=:capture_species_counter=:evoltype=D:gtdb_class_counter=c__Halobacteria--2:gtdb_domain_counter=d__Archaea--2:gtdb_family_counter=f__Haloarculaceae--2:gtdb_genus_counter=g__Halovenus--2:gtdb_order_counter=o__Halobacteriales--2:gtdb_phylum_counter=p__Halobacteriota--2:gtdb_species_counter=s__Halovenus sp001564135--1||s__Halovenus sp003551945--1:heptad_counter=MCP-40H--2:lbd_counter=:lca=d__Archaea:lca_tree=g__Halovenus:name=N99095:ref_name_counter=])0.952:0.707525[&&NHX:Sample_counter=:Type_counter=GTDB--3:capture_class_counter=:capture_domain_counter=:capture_family_counter=:capture_genus_counter=:capture_order_counter=:capture_phylum_counter=:capture_species_counter=:evoltype=D:gtdb_class_counter=c__Halobacteria--3:gtdb_domain_counter=d__Archaea--3:gtdb_family_counter=f__Haloarculaceae--2||f__Natrialbaceae--1:gtdb_genus_counter=g__Halovenus--2||g__Tc-Br11-E2g1--1:gtdb_order_counter=o__Halobacteriales--3:gtdb_phylum_counter=p__Halobacteriota--3:gtdb_species_counter=s__Halovenus sp001564135--1||s__Halovenus sp003551945--1||s__Tc-Br11-E2g1 sp001564255--1:heptad_counter=MCP-40H--2||MCP-44H--1:lbd_counter=:lca=d__Archaea:lca_tree=o__Halobacteriales:name=N99096:ref_name_counter=])0.869:0.274444[&&NHX:Sample_counter=rhiztom1--1:Type_counter=GTDB--14||capture--1:capture_class_counter=c__Alphaproteobacteria--1:capture_domain_counter=d__Bacteria--1:capture_family_counter=f__Acetobacteraceae--1:capture_genus_counter=g__Komagataeibacter--1:capture_order_counter=o__Acetobacterales--1:capture_phylum_counter=p__Proteobacteria--1:capture_species_counter=s__Komagataeibacter saccharivorans--1:gtdb_class_counter=c__Dethiobacteria--1||c__Halobacteria--8||c__Spirochaetia--3||c__Syntrophomonadia--2:gtdb_domain_counter=d__Archaea--8||d__Bacteria--6:gtdb_family_counter=f__Haloarculaceae--3||f__Natrialbaceae--5||f__PWGO01--1||f__SKKC01--1||f__Sediminispirochaetaceae--2||f__Syntrophomonadaceae--1||f__Syntrophothermaceae--1:gtdb_genus_counter=g__Halovenus--2||g__Natrarchaeobaculum--1||g__Natronobacterium--3||g__Natronomonas--1||g__PWGO01--1||g__SLAN01--1||g__Sediminispirochaeta--2||g__Syntrophothermus--1||g__Tc-Br11-E2g1--1||g__UBA4844--1:gtdb_order_counter=o__DSM-16054--2||o__DSM-27196--1||o__DTU022--1||o__Halobacteriales--8||o__Syntrophomonadales--2:gtdb_phylum_counter=p__Firmicutes_B--2||p__Firmicutes_D--1||p__Halobacteriota--8||p__Spirochaetota--3:gtdb_species_counter=s__Halovenus sp001564135--1||s__Halovenus sp003551945--1||s__Natrarchaeobaculum aegyptiacum--1||s__Natronobacterium gregoryi--1||s__Natronobacterium texcoconense--2||s__Natronomonas pharaonis--1||s__PWGO01 sp003554525--1||s__SLAN01 sp007135605--1||s__Sediminispirochaeta bajacaliforniensis--1||s__Sediminispirochaeta smaragdinae--1||s__Syntrophothermus lipocalidus--1||s__Tc-Br11-E2g1 sp001564255--1||s__UBA4844 sp002398105--1:heptad_counter=MCP-36H--1||MCP-40H--5||MCP-44H--7||MCP-48H--2:lbd_counter=:name=N99097:ref_name_counter=],(((RS_GCF_902143515.1_protein.faa_NZ_CABFVD010000004.1_266@PF00015_full_PFAM.1.254.351:1.71187[&&NHX:Type=GTDB:gtdb_class=c__Clostridia:gtdb_domain=d__Bacteria:gtdb_family=f__Clostridiaceae:gtdb_genus=g__Hathewaya:gtdb_order=o__Clostridiales:gtdb_phylum=p__Firmicutes_A:gtdb_species=s__Hathewaya massiliensis:heptad=MCP-44H:species=d__Bacteria_p__Firmicutes_A_c__Clostridia_o__Clostridiales_f__Clostridiaceae_g__Hathewaya_s__Hathewaya massiliensis],((RS_GCF_000620125.1_protein.faa_NZ_JHVL01000024.1_24@PF00015_full_PFAM.1.323.442:0.634841[&&NHX:Type=GTDB:gtdb_class=c__Clostridia:gtdb_domain=d__Bacteria:gtdb_family=f__Clostridiisalibacteraceae:gtdb_genus=g__Clostridiisalibacter:gtdb_order=o__Tissierellales:gtdb_phylum=p__Firmicutes_A:gtdb_species=s__Clostridiisalibacter paucivorans:heptad=MCP-44H:species=d__Bacteria_p__Firmicutes_A_c__Clostridia_o__Tissierellales_f__Clostridiisalibacteraceae_g__Clostridiisalibacter_s__Clostridiisalibacter paucivorans],GB_GCA_012839065.1_protein.faa_DUOC01000107.1_13@PF00015_full_PFAM.1.327.450:0.680673[&&NHX:Type=GTDB:gtdb_class=c__Thermosediminibacteria:gtdb_domain=d__Bacteria:gtdb_family=f__Koleobacteraceae:gtdb_genus=g__DUOC01:gtdb_order=o__Koleobacterales:gtdb_phylum=p__Firmicutes_A:gtdb_species=s__DUOC01 sp012839065:heptad=MCP-44H:species=d__Bacteria_p__Firmicutes_A_c__Thermosediminibacteria_o__Koleobacterales_f__Koleobacteraceae_g__DUOC01_s__DUOC01 sp012839065])0.967:0.600224[&&NHX:Sample_counter=:Type_counter=GTDB--2:capture_class_counter=:capture_domain_counter=:capture_family_counter=:capture_genus_counter=:capture_order_counter=:capture_phylum_counter=:capture_species_counter=:evoltype=D:gtdb_class_counter=c__Clostridia--1||c__Thermosediminibacteria--1:gtdb_domain_counter=d__Bacteria--2:gtdb_family_counter=f__Clostridiisalibacteraceae--1||f__Koleobacteraceae--1:gtdb_genus_counter=g__Clostridiisalibacter--1||g__DUOC01--1:gtdb_order_counter=o__Koleobacterales--1||o__Tissierellales--1:gtdb_phylum_counter=p__Firmicutes_A--2:gtdb_species_counter=s__Clostridiisalibacter paucivorans--1||s__DUOC01 sp012839065--1:heptad_counter=MCP-44H--2:lbd_counter=:lca=d__Bacteria:lca_tree=p__Firmicutes_A:name=N99101:ref_name_counter=],(RS_GCF_001440545.1_protein.faa_NZ_LKHP01000013.1_22@PF00015_full_PFAM.1.479.549:0.937768[&&NHX:Type=GTDB:gtdb_class=c__Clostridia:gtdb_domain=d__Bacteria:gtdb_family=f__Caloramatoraceae:gtdb_genus=g__Caloramator:gtdb_order=o__Clostridiales:gtdb_phylum=p__Firmicutes_A:gtdb_species=s__Caloramator mitchellensis:heptad=MCP-44H:species=d__Bacteria_p__Firmicutes_A_c__Clostridia_o__Clostridiales_f__Caloramatoraceae_g__Caloramator_s__Caloramator mitchellensis],(RS_GCF_001865995.1_protein.faa_NZ_MLQQ01000017.1_20@PF00015_full_PFAM.1.90.159:0.0839151[&&NHX:Type=GTDB:gtdb_class=c__Bacilli:gtdb_domain=d__Bacteria:gtdb_family=f__Anaerobacillaceae:gtdb_genus=g__Anaerobacillus:gtdb_order=o__Bacillales_H:gtdb_phylum=p__Firmicutes:gtdb_species=s__Anaerobacillus arseniciselenatis:heptad=MCP-44H:species=d__Bacteria_p__Firmicutes_c__Bacilli_o__Bacillales_H_f__Anaerobacillaceae_g__Anaerobacillus_s__Anaerobacillus arseniciselenatis],RS_GCF_001865995.1_protein.faa_NZ_MLQQ01000056.1_18@PF00015_full_PFAM.1.352.421:5e-09[&&NHX:Type=GTDB:gtdb_class=c__Bacilli:gtdb_domain=d__Bacteria:gtdb_family=f__Anaerobacillaceae:gtdb_genus=g__Anaerobacillus:gtdb_order=o__Bacillales_H:gtdb_phylum=p__Firmicutes:gtdb_species=s__Anaerobacillus arseniciselenatis:heptad=MCP-44H:species=d__Bacteria_p__Firmicutes_c__Bacilli_o__Bacillales_H_f__Anaerobacillaceae_g__Anaerobacillus_s__Anaerobacillus arseniciselenatis])0.996:1.11428[&&NHX:Sample_counter=:Type_counter=GTDB--2:capture_class_counter=:capture_domain_counter=:capture_family_counter=:capture_genus_counter=:capture_order_counter=:capture_phylum_counter=:capture_species_counter=:evoltype=D:gtdb_class_counter=c__Bacilli--2:gtdb_domain_counter=d__Bacteria--2:gtdb_family_counter=f__Anaerobacillaceae--2:gtdb_genus_counter=g__Anaerobacillus--2:gtdb_order_counter=o__Bacillales_H--2:gtdb_phylum_counter=p__Firmicutes--2:gtdb_species_counter=s__Anaerobacillus arseniciselenatis--2:heptad_counter=MCP-44H--2:lbd_counter=:lca=d__Bacteria:lca_tree=s__Anaerobacillus arseniciselenatis:name=N99105:ref_name_counter=])0.705:0.189456[&&NHX:Sample_counter=:Type_counter=GTDB--3:capture_class_counter=:capture_domain_counter=:capture_family_counter=:capture_genus_counter=:capture_order_counter=:capture_phylum_counter=:capture_species_counter=:evoltype=D:gtdb_class_counter=c__Bacilli--2||c__Clostridia--1:gtdb_domain_counter=d__Bacteria--3:gtdb_family_counter=f__Anaerobacillaceae--2||f__Caloramatoraceae--1:gtdb_genus_counter=g__Anaerobacillus--2||g__Caloramator--1:gtdb_order_counter=o__Bacillales_H--2||o__Clostridiales--1:gtdb_phylum_counter=p__Firmicutes--2||p__Firmicutes_A--1:gtdb_species_counter=s__Anaerobacillus arseniciselenatis--2||s__Caloramator mitchellensis--1:heptad_counter=MCP-44H--3:lbd_counter=:lca=d__Bacteria:lca_tree=d__Bacteria:name=N99106:ref_name_counter=])0.583:0.354393[&&NHX:Sample_counter=:Type_counter=GTDB--5:capture_class_counter=:capture_domain_counter=:capture_family_counter=:capture_genus_counter=:capture_order_counter=:capture_phylum_counter=:capture_species_counter=:evoltype=D:gtdb_class_counter=c__Bacilli--2||c__Clostridia--2||c__Thermosediminibacteria--1:gtdb_domain_counter=d__Bacteria--5:gtdb_family_counter=f__Anaerobacillaceae--2||f__Caloramatoraceae--1||f__Clostridiisalibacteraceae--1||f__Koleobacteraceae--1:gtdb_genus_counter=g__Anaerobacillus--2||g__Caloramator--1||g__Clostridiisalibacter--1||g__DUOC01--1:gtdb_order_counter=o__Bacillales_H--2||o__Clostridiales--1||o__Koleobacterales--1||o__Tissierellales--1:gtdb_phylum_counter=p__Firmicutes--2||p__Firmicutes_A--3:gtdb_species_counter=s__Anaerobacillus arseniciselenatis--2||s__Caloramator mitchellensis--1||s__Clostridiisalibacter paucivorans--1||s__DUOC01 sp012839065--1:heptad_counter=MCP-44H--5:lbd_counter=:lca=d__Bacteria:lca_tree=d__Bacteria:name=N99107:ref_name_counter=])0.743:0.430642[&&NHX:Sample_counter=:Type_counter=GTDB--6:capture_class_counter=:capture_domain_counter=:capture_family_counter=:capture_genus_counter=:capture_order_counter=:capture_phylum_counter=:capture_species_counter=:evoltype=D:gtdb_class_counter=c__Bacilli--2||c__Clostridia--3||c__Thermosediminibacteria--1:gtdb_domain_counter=d__Bacteria--6:gtdb_family_counter=f__Anaerobacillaceae--2||f__Caloramatoraceae--1||f__Clostridiaceae--1||f__Clostridiisalibacteraceae--1||f__Koleobacteraceae--1:gtdb_genus_counter=g__Anaerobacillus--2||g__Caloramator--1||g__Clostridiisalibacter--1||g__DUOC01--1||g__Hathewaya--1:gtdb_order_counter=o__Bacillales_H--2||o__Clostridiales--2||o__Koleobacterales--1||o__Tissierellales--1:gtdb_phylum_counter=p__Firmicutes--2||p__Firmicutes_A--4:gtdb_species_counter=s__Anaerobacillus arseniciselenatis--2||s__Caloramator mitchellensis--1||s__Clostridiisalibacter paucivorans--1||s__DUOC01 sp012839065--1||s__Hathewaya massiliensis--1:heptad_counter=MCP-44H--6:lbd_counter=:lca=d__Bacteria:lca_tree=d__Bacteria:name=N99108:ref_name_counter=],((RS_GCF_900142235.1_protein.faa_NZ_FRAE01000005.1_26@PF00015_full_PFAM.1.61.169:1.24298[&&NHX:Type=GTDB:gtdb_class=c__Clostridia:gtdb_domain=d__Bacteria:gtdb_family=f__Peptostreptococcaceae:gtdb_genus=g__Tepidibacter:gtdb_order=o__Peptostreptococcales:gtdb_phylum=p__Firmicutes_A:gtdb_species=s__Tepidibacter formicigenes:species=d__Bacteria_p__Firmicutes_A_c__Clostridia_o__Peptostreptococcales_f__Peptostreptococcaceae_g__Tepidibacter_s__Tepidibacter formicigenes],((RS_GCF_001623875.1_protein.faa_NZ_LWAE01000002.1_268@PF00015_full_PFAM.1.259.364:0.369611[&&NHX:Type=GTDB:gtdb_class=c__Clostridia:gtdb_domain=d__Bacteria:gtdb_family=f__Clostridiaceae:gtdb_genus=g__Clostridium_AM:gtdb_order=o__Clostridiales:gtdb_phylum=p__Firmicutes_A:gtdb_species=s__Clostridium_AM magnum:heptad=MCP-44H:species=d__Bacteria_p__Firmicutes_A_c__Clostridia_o__Clostridiales_f__Clostridiaceae_g__Clostridium_AM_s__Clostridium_AM magnum],RS_GCF_001636845.1_protein.faa_NZ_LITT01000023.1_222@PF00015_full_PFAM.250.375:0.25485[&&NHX:Type=GTDB:gtdb_class=c__Clostridia:gtdb_domain=d__Bacteria:gtdb_family=f__Clostridiaceae:gtdb_genus=g__Clostridium_B:gtdb_order=o__Clostridiales:gtdb_phylum=p__Firmicutes_A:gtdb_species=s__Clostridium_B ljungdahlii_A:heptad=MCP-44H:species=d__Bacteria_p__Firmicutes_A_c__Clostridia_o__Clostridiales_f__Clostridiaceae_g__Clostridium_B_s__Clostridium_B ljungdahlii_A])0.999:1.13329[&&NHX:Sample_counter=:Type_counter=GTDB--2:capture_class_counter=:capture_domain_counter=:capture_family_counter=:capture_genus_counter=:capture_order_counter=:capture_phylum_counter=:capture_species_counter=:evoltype=D:gtdb_class_counter=c__Clostridia--2:gtdb_domain_counter=d__Bacteria--2:gtdb_family_counter=f__Clostridiaceae--2:gtdb_genus_counter=g__Clostridium_AM--1||g__Clostridium_B--1:gtdb_order_counter=o__Clostridiales--2:gtdb_phylum_counter=p__Firmicutes_A--2:gtdb_species_counter=s__Clostridium_AM magnum--1||s__Clostridium_B ljungdahlii_A--1:heptad_counter=MCP-44H--2:lbd_counter=:lca=d__Bacteria:lca_tree=f__Clostridiaceae:name=N99112:ref_name_counter=],(RS_GCF_900176035.1_protein.faa_NZ_FWWT01000013.1_157@PF00015_full_PFAM.1.79.205:1.02483[&&NHX:Type=GTDB:gtdb_class=c__Peptococcia:gtdb_domain=d__Bacteria:gtdb_family=f__Desulfonisporaceae:gtdb_genus=g__Desulfonispora:gtdb_order=o__Peptococcales:gtdb_phylum=p__Firmicutes_B:gtdb_species=s__Desulfonispora thiosulfatigenes:heptad=MCP-44H:species=d__Bacteria_p__Firmicutes_B_c__Peptococcia_o__Peptococcales_f__Desulfonisporaceae_g__Desulfonispora_s__Desulfonispora thiosulfatigenes],(GB_GCA_000332645.1_protein.faa_AMXN01000013.1_18@PF00015_full_PFAM.2.49:0.840577[&&NHX:Type=GTDB:gtdb_class=c__Bacilli:gtdb_domain=d__Bacteria:gtdb_family=f__Bacillaceae:gtdb_genus=g__Bacillus:gtdb_order=o__Bacillales:gtdb_phylum=p__Firmicutes:gtdb_species=s__Bacillus inaquosorum:heptad=MCP-44H:species=d__Bacteria_p__Firmicutes_c__Bacilli_o__Bacillales_f__Bacillaceae_g__Bacillus_s__Bacillus inaquosorum],(bb5f2104-6369-4f56-a6a8-69ba0917ebc1_3@MCPsignal.35.94:0.0368858[&&NHX:Sample=rhiztom2:Type=capture:capture_class=c__Bacilli:capture_domain=d__Bacteria:capture_family=f__Bacillaceae:capture_genus=g__Bacillus:capture_order=o__Bacillales:capture_phylum=p__Firmicutes:capture_species=s__Bacillus paralicheniformis:heptad=MCP-44H],ecad5526-57e7-4cab-8a3c-b698c1e52777_2@MCPsignal.22.94:5e-09[&&NHX:Sample=rhiztom3:Type=capture:capture_class=c__Bacilli:capture_domain=d__Bacteria:capture_family=f__Bacillaceae:capture_genus=g__Bacillus:capture_order=o__Bacillales:capture_phylum=p__Firmicutes:capture_species=s__Bacillus haynesii:heptad=MCP-44H])0.901:0.648445[&&NHX:Sample_counter=rhiztom2--1||rhiztom3--1:Type_counter=capture--2:capture_class_counter=c__Bacilli--2:capture_domain_counter=d__Bacteria--2:capture_family_counter=f__Bacillaceae--2:capture_genus_counter=g__Bacillus--2:capture_order_counter=o__Bacillales--2:capture_phylum_counter=p__Firmicutes--2:capture_species_counter=s__Bacillus haynesii--1||s__Bacillus paralicheniformis--1:gtdb_class_counter=:gtdb_domain_counter=:gtdb_family_counter=:gtdb_genus_counter=:gtdb_order_counter=:gtdb_phylum_counter=:gtdb_species_counter=:heptad_counter=MCP-44H--2:lbd_counter=:name=N99117:ref_name_counter=])0.956:1.05918[&&NHX:Sample_counter=rhiztom2--1||rhiztom3--1:Type_counter=GTDB--1||capture--2:capture_class_counter=c__Bacilli--2:capture_domain_counter=d__Bacteria--2:capture_family_counter=f__Bacillaceae--2:capture_genus_counter=g__Bacillus--2:capture_order_counter=o__Bacillales--2:capture_phylum_counter=p__Firmicutes--2:capture_species_counter=s__Bacillus haynesii--1||s__Bacillus paralicheniformis--1:gtdb_class_counter=c__Bacilli--1:gtdb_domain_counter=d__Bacteria--1:gtdb_family_counter=f__Bacillaceae--1:gtdb_genus_counter=g__Bacillus--1:gtdb_order_counter=o__Bacillales--1:gtdb_phylum_counter=p__Firmicutes--1:gtdb_species_counter=s__Bacillus inaquosorum--1:heptad_counter=MCP-44H--3:lbd_counter=:lca_tree=s__Bacillus inaquosorum:name=N99118:ref_name_counter=])0.801:0.413791[&&NHX:Sample_counter=rhiztom2--1||rhiztom3--1:Type_counter=GTDB--2||capture--2:capture_class_counter=c__Bacilli--2:capture_domain_counter=d__Bacteria--2:capture_family_counter=f__Bacillaceae--2:capture_genus_counter=g__Bacillus--2:capture_order_counter=o__Bacillales--2:capture_phylum_counter=p__Firmicutes--2:capture_species_counter=s__Bacillus haynesii--1||s__Bacillus paralicheniformis--1:gtdb_class_counter=c__Bacilli--1||c__Peptococcia--1:gtdb_domain_counter=d__Bacteria--2:gtdb_family_counter=f__Bacillaceae--1||f__Desulfonisporaceae--1:gtdb_genus_counter=g__Bacillus--1||g__Desulfonispora--1:gtdb_order_counter=o__Bacillales--1||o__Peptococcales--1:gtdb_phylum_counter=p__Firmicutes--1||p__Firmicutes_B--1:gtdb_species_counter=s__Bacillus inaquosorum--1||s__Desulfonispora thiosulfatigenes--1:heptad_counter=MCP-44H--4:lbd_counter=:lca_tree=d__Bacteria:name=N99119:ref_name_counter=])0.633:0.164165[&&NHX:Sample_counter=rhiztom2--1||rhiztom3--1:Type_counter=GTDB--4||capture--2:capture_class_counter=c__Bacilli--2:capture_domain_counter=d__Bacteria--2:capture_family_counter=f__Bacillaceae--2:capture_genus_counter=g__Bacillus--2:capture_order_counter=o__Bacillales--2:capture_phylum_counter=p__Firmicutes--2:capture_species_counter=s__Bacillus haynesii--1||s__Bacillus paralicheniformis--1:gtdb_class_counter=c__Bacilli--1||c__Clostridia--2||c__Peptococcia--1:gtdb_domain_counter=d__Bacteria--4:gtdb_family_counter=f__Bacillaceae--1||f__Clostridiaceae--2||f__Desulfonisporaceae--1:gtdb_genus_counter=g__Bacillus--1||g__Clostridium_AM--1||g__Clostridium_B--1||g__Desulfonispora--1:gtdb_order_counter=o__Bacillales--1||o__Clostridiales--2||o__Peptococcales--1:gtdb_phylum_counter=p__Firmicutes--1||p__Firmicutes_A--2||p__Firmicutes_B--1:gtdb_species_counter=s__Bacillus inaquosorum--1||s__Clostridium_AM magnum--1||s__Clostridium_B ljungdahlii_A--1||s__Desulfonispora thiosulfatigenes--1:heptad_counter=MCP-44H--6:lbd_counter=:lca_tree=d__Bacteria:name=N99120:ref_name_counter=])0.292:0.132956[&&NHX:Sample_counter=rhiztom2--1||rhiztom3--1:Type_counter=GTDB--5||capture--2:capture_class_counter=c__Bacilli--2:capture_domain_counter=d__Bacteria--2:capture_family_counter=f__Bacillaceae--2:capture_genus_counter=g__Bacillus--2:capture_order_counter=o__Bacillales--2:capture_phylum_counter=p__Firmicutes--2:capture_species_counter=s__Bacillus haynesii--1||s__Bacillus paralicheniformis--1:gtdb_class_counter=c__Bacilli--1||c__Clostridia--3||c__Peptococcia--1:gtdb_domain_counter=d__Bacteria--5:gtdb_family_counter=f__Bacillaceae--1||f__Clostridiaceae--2||f__Desulfonisporaceae--1||f__Peptostreptococcaceae--1:gtdb_genus_counter=g__Bacillus--1||g__Clostridium_AM--1||g__Clostridium_B--1||g__Desulfonispora--1||g__Tepidibacter--1:gtdb_order_counter=o__Bacillales--1||o__Clostridiales--2||o__Peptococcales--1||o__Peptostreptococcales--1:gtdb_phylum_counter=p__Firmicutes--1||p__Firmicutes_A--3||p__Firmicutes_B--1:gtdb_species_counter=s__Bacillus inaquosorum--1||s__Clostridium_AM magnum--1||s__Clostridium_B ljungdahlii_A--1||s__Desulfonispora thiosulfatigenes--1||s__Tepidibacter formicigenes--1:heptad_counter=MCP-44H--6:lbd_counter=:lca_tree=d__Bacteria:name=N99121:ref_name_counter=],(GB_GCA_013619035.1_protein.faa_JABXKX010000188.1_1@PF00015_full_PFAM.1.22.142:0.599721[&&NHX:Type=GTDB:gtdb_class=c__Clostridia:gtdb_domain=d__Bacteria:gtdb_family=f__Acidaminobacteraceae:gtdb_genus=g__JABXKX01:gtdb_order=o__Peptostreptococcales:gtdb_phylum=p__Firmicutes_A:gtdb_species=s__JABXKX01 sp013619035:heptad=MCP-44H:species=d__Bacteria_p__Firmicutes_A_c__Clostridia_o__Peptostreptococcales_f__Acidaminobacteraceae_g__JABXKX01_s__JABXKX01 sp013619035],RS_GCF_009928485.1_protein.faa_NZ_JAABNP010000007.1_35@PF00015_full_PFAM.1.181.273:0.948177[&&NHX:Type=GTDB:gtdb_class=c__Clostridia:gtdb_domain=d__Bacteria:gtdb_family=f__Clostridiaceae:gtdb_genus=g__Clostridium:gtdb_order=o__Clostridiales:gtdb_phylum=p__Firmicutes_A:gtdb_species=s__Clostridium sp009928485:heptad=MCP-44H:species=d__Bacteria_p__Firmicutes_A_c__Clostridia_o__Clostridiales_f__Clostridiaceae_g__Clostridium_s__Clostridium sp009928485])0.929:0.412702[&&NHX:Sample_counter=:Type_counter=GTDB--2:capture_class_counter=:capture_domain_counter=:capture_family_counter=:capture_genus_counter=:capture_order_counter=:capture_phylum_counter=:capture_species_counter=:evoltype=D:gtdb_class_counter=c__Clostridia--2:gtdb_domain_counter=d__Bacteria--2:gtdb_family_counter=f__Acidaminobacteraceae--1||f__Clostridiaceae--1:gtdb_genus_counter=g__Clostridium--1||g__JABXKX01--1:gtdb_order_counter=o__Clostridiales--1||o__Peptostreptococcales--1:gtdb_phylum_counter=p__Firmicutes_A--2:gtdb_species_counter=s__Clostridium sp009928485--1||s__JABXKX01 sp013619035--1:heptad_counter=MCP-44H--2:lbd_counter=:lca=d__Bacteria:lca_tree=c__Clostridia:name=N99124:ref_name_counter=])0.922:0.243052[&&NHX:Sample_counter=rhiztom2--1||rhiztom3--1:Type_counter=GTDB--7||capture--2:capture_class_counter=c__Bacilli--2:capture_domain_counter=d__Bacteria--2:capture_family_counter=f__Bacillaceae--2:capture_genus_counter=g__Bacillus--2:capture_order_counter=o__Bacillales--2:capture_phylum_counter=p__Firmicutes--2:capture_species_counter=s__Bacillus haynesii--1||s__Bacillus paralicheniformis--1:gtdb_class_counter=c__Bacilli--1||c__Clostridia--5||c__Peptococcia--1:gtdb_domain_counter=d__Bacteria--7:gtdb_family_counter=f__Acidaminobacteraceae--1||f__Bacillaceae--1||f__Clostridiaceae--3||f__Desulfonisporaceae--1||f__Peptostreptococcaceae--1:gtdb_genus_counter=g__Bacillus--1||g__Clostridium--1||g__Clostridium_AM--1||g__Clostridium_B--1||g__Desulfonispora--1||g__JABXKX01--1||g__Tepidibacter--1:gtdb_order_counter=o__Bacillales--1||o__Clostridiales--3||o__Peptococcales--1||o__Peptostreptococcales--2:gtdb_phylum_counter=p__Firmicutes--1||p__Firmicutes_A--5||p__Firmicutes_B--1:gtdb_species_counter=s__Bacillus inaquosorum--1||s__Clostridium sp009928485--1||s__Clostridium_AM magnum--1||s__Clostridium_B ljungdahlii_A--1||s__Desulfonispora thiosulfatigenes--1||s__JABXKX01 sp013619035--1||s__Tepidibacter formicigenes--1:heptad_counter=MCP-44H--8:lbd_counter=:lca_tree=d__Bacteria:name=N99125:ref_name_counter=])0.597:0.012319[&&NHX:Sample_counter=rhiztom2--1||rhiztom3--1:Type_counter=GTDB--13||capture--2:capture_class_counter=c__Bacilli--2:capture_domain_counter=d__Bacteria--2:capture_family_counter=f__Bacillaceae--2:capture_genus_counter=g__Bacillus--2:capture_order_counter=o__Bacillales--2:capture_phylum_counter=p__Firmicutes--2:capture_species_counter=s__Bacillus haynesii--1||s__Bacillus paralicheniformis--1:gtdb_class_counter=c__Bacilli--3||c__Clostridia--8||c__Peptococcia--1||c__Thermosediminibacteria--1:gtdb_domain_counter=d__Bacteria--13:gtdb_family_counter=f__Acidaminobacteraceae--1||f__Anaerobacillaceae--2||f__Bacillaceae--1||f__Caloramatoraceae--1||f__Clostridiaceae--4||f__Clostridiisalibacteraceae--1||f__Desulfonisporaceae--1||f__Koleobacteraceae--1||f__Peptostreptococcaceae--1:gtdb_genus_counter=g__Anaerobacillus--2||g__Bacillus--1||g__Caloramator--1||g__Clostridiisalibacter--1||g__Clostridium--1||g__Clostridium_AM--1||g__Clostridium_B--1||g__DUOC01--1||g__Desulfonispora--1||g__Hathewaya--1||g__JABXKX01--1||g__Tepidibacter--1:gtdb_order_counter=o__Bacillales--1||o__Bacillales_H--2||o__Clostridiales--5||o__Koleobacterales--1||o__Peptococcales--1||o__Peptostreptococcales--2||o__Tissierellales--1:gtdb_phylum_counter=p__Firmicutes--3||p__Firmicutes_A--9||p__Firmicutes_B--1:gtdb_species_counter=s__Anaerobacillus arseniciselenatis--2||s__Bacillus inaquosorum--1||s__Caloramator mitchellensis--1||s__Clostridiisalibacter paucivorans--1||s__Clostridium sp009928485--1||s__Clostridium_AM magnum--1||s__Clostridium_B ljungdahlii_A--1||s__DUOC01 sp012839065--1||s__Desulfonispora thiosulfatigenes--1||s__Hathewaya massiliensis--1||s__JABXKX01 sp013619035--1||s__Tepidibacter formicigenes--1:heptad_counter=MCP-44H--14:lbd_counter=:lca_tree=d__Bacteria:name=N99126:ref_name_counter=],((RS_GCF_000821245.2_protein.faa_NZ_LN611423.1_118@PF00015_full_PFAM.1.178.298:1.52489[&&NHX:Type=GTDB:gtdb_class=c__Bacilli:gtdb_domain=d__Bacteria:gtdb_family=f__Amphibacillaceae:gtdb_genus=g__Sediminibacillus:gtdb_order=o__Bacillales_D:gtdb_phylum=p__Firmicutes:gtdb_species=s__Sediminibacillus senegalensis:heptad=MCP-44H:species=d__Bacteria_p__Firmicutes_c__Bacilli_o__Bacillales_D_f__Amphibacillaceae_g__Sediminibacillus_s__Sediminibacillus senegalensis],(RS_GCF_000473995.1_protein.faa_NC_022571.1_4161@PF00015_full_PFAM.1.273.383:1.72224[&&NHX:Type=GTDB:gtdb_class=c__Clostridia:gtdb_domain=d__Bacteria:gtdb_family=f__Clostridiaceae:gtdb_genus=g__Clostridium:gtdb_order=o__Clostridiales:gtdb_phylum=p__Firmicutes_A:gtdb_species=s__Clostridium saccharobutylicum:heptad=MCP-44H:species=d__Bacteria_p__Firmicutes_A_c__Clostridia_o__Clostridiales_f__Clostridiaceae_g__Clostridium_s__Clostridium saccharobutylicum],RS_GCF_002270055.1_protein.faa_NZ_NIBG01000005.1_174@PF00015_full_PFAM.1.499.567:1.66075[&&NHX:Type=GTDB:gtdb_class=c__Clostridia:gtdb_domain=d__Bacteria:gtdb_family=f__Thermotaleaceae:gtdb_genus=g__Anaeromicrobium:gtdb_order=o__Peptostreptococcales:gtdb_phylum=p__Firmicutes_A:gtdb_species=s__Anaeromicrobium sediminis:heptad=MCP-44H:species=d__Bacteria_p__Firmicutes_A_c__Clostridia_o__Peptostreptococcales_f__Thermotaleaceae_g__Anaeromicrobium_s__Anaeromicrobium sediminis])0.233:0.0487855[&&NHX:Sample_counter=:Type_counter=GTDB--2:capture_class_counter=:capture_domain_counter=:capture_family_counter=:capture_genus_counter=:capture_order_counter=:capture_phylum_counter=:capture_species_counter=:evoltype=D:gtdb_class_counter=c__Clostridia--2:gtdb_domain_counter=d__Bacteria--2:gtdb_family_counter=f__Clostridiaceae--1||f__Thermotaleaceae--1:gtdb_genus_counter=g__Anaeromicrobium--1||g__Clostridium--1:gtdb_order_counter=o__Clostridiales--1||o__Peptostreptococcales--1:gtdb_phylum_counter=p__Firmicutes_A--2:gtdb_species_counter=s__Anaeromicrobium sediminis--1||s__Clostridium saccharobutylicum--1:heptad_counter=MCP-44H--2:lbd_counter=:lca=d__Bacteria:lca_tree=c__Clostridia:name=N99130:ref_name_counter=])0.739:0.16654[&&NHX:Sample_counter=:Type_counter=GTDB--3:capture_class_counter=:capture_domain_counter=:capture_family_counter=:capture_genus_counter=:capture_order_counter=:capture_phylum_counter=:capture_species_counter=:evoltype=D:gtdb_class_counter=c__Bacilli--1||c__Clostridia--2:gtdb_domain_counter=d__Bacteria--3:gtdb_family_counter=f__Amphibacillaceae--1||f__Clostridiaceae--1||f__Thermotaleaceae--1:gtdb_genus_counter=g__Anaeromicrobium--1||g__Clostridium--1||g__Sediminibacillus--1:gtdb_order_counter=o__Bacillales_D--1||o__Clostridiales--1||o__Peptostreptococcales--1:gtdb_phylum_counter=p__Firmicutes--1||p__Firmicutes_A--2:gtdb_species_counter=s__Anaeromicrobium sediminis--1||s__Clostridium saccharobutylicum--1||s__Sediminibacillus senegalensis--1:heptad_counter=MCP-44H--3:lbd_counter=:lca=d__Bacteria:lca_tree=d__Bacteria:name=N99131:ref_name_counter=],(RS_GCF_000577895.1_protein.faa_NZ_HG917868.1_429@PF00015_full_PFAM.1.349.469:0.943578[&&NHX:Type=GTDB:gtdb_class=c__Clostridia:gtdb_domain=d__Bacteria:gtdb_family=f__Clostridiaceae:gtdb_genus=g__Clostridium_AN:gtdb_order=o__Clostridiales:gtdb_phylum=p__Firmicutes_A:gtdb_species=s__Clostridium_AN bornimense:heptad=MCP-44H:species=d__Bacteria_p__Firmicutes_A_c__Clostridia_o__Clostridiales_f__Clostridiaceae_g__Clostridium_AN_s__Clostridium_AN bornimense],((((GB_GCA_011051315.1_protein.faa_DSKY01000021.1_144@PF00015_full_PFAM.1.211.304:0.342316[&&NHX:Type=GTDB:gtdb_class=c__WOR-3:gtdb_domain=d__Bacteria:gtdb_family=f__SM23-42:gtdb_genus=g__DTOZ01:gtdb_order=o__SM23-42:gtdb_phylum=p__WOR-3:gtdb_species=s__DTOZ01 sp011051315:heptad=MCP-44H:species=d__Bacteria_p__WOR-3_c__WOR-3_o__SM23-42_f__SM23-42_g__DTOZ01_s__DTOZ01 sp011051315],GB_GCA_001771735.1_protein.faa_MEUM01000099.1_7@PF00015_full_PFAM.1.207.314:0.196791[&&NHX:Type=GTDB:gtdb_class=c__WOR-3:gtdb_domain=d__Bacteria:gtdb_family=f__SM23-42:gtdb_genus=g__RBG-13-43-14:gtdb_order=o__SM23-42:gtdb_phylum=p__WOR-3:gtdb_species=s__RBG-13-43-14 sp001771735:heptad=MCP-44H:species=d__Bacteria_p__WOR-3_c__WOR-3_o__SM23-42_f__SM23-42_g__RBG-13-43-14_s__RBG-13-43-14 sp001771735])0.99:1.18208[&&NHX:Sample_counter=:Type_counter=GTDB--2:capture_class_counter=:capture_domain_counter=:capture_family_counter=:capture_genus_counter=:capture_order_counter=:capture_phylum_counter=:capture_species_counter=:evoltype=D:gtdb_class_counter=c__WOR-3--2:gtdb_domain_counter=d__Bacteria--2:gtdb_family_counter=f__SM23-42--2:gtdb_genus_counter=g__DTOZ01--1||g__RBG-13-43-14--1:gtdb_order_counter=o__SM23-42--2:gtdb_phylum_counter=p__WOR-3--2:gtdb_species_counter=s__DTOZ01 sp011051315--1||s__RBG-13-43-14 sp001771735--1:heptad_counter=MCP-44H--2:lbd_counter=:lca=d__Bacteria:lca_tree=f__SM23-42:name=N99135:ref_name_counter=],((RS_GCF_001591585.1_protein.faa_NZ_BCVE01000009.1_110@PF00015_full_PFAM.1.116.199:0.0271196[&&NHX:Type=GTDB:gtdb_class=c__Bacilli:gtdb_domain=d__Bacteria:gtdb_family=f__DSM-18226:gtdb_genus=g__Niallia:gtdb_order=o__Bacillales_B:gtdb_phylum=p__Firmicutes:gtdb_species=s__Niallia circulans:heptad=MCP-44H:species=d__Bacteria_p__Firmicutes_c__Bacilli_o__Bacillales_B_f__DSM-18226_g__Niallia_s__Niallia circulans],RS_GCF_003726095.1_protein.faa_NZ_CP026031.1_2626@PF00015_full_PFAM.1.116.199:5e-09[&&NHX:Type=GTDB:gtdb_class=c__Bacilli:gtdb_domain=d__Bacteria:gtdb_family=f__DSM-18226:gtdb_genus=g__Niallia:gtdb_order=o__Bacillales_B:gtdb_phylum=p__Firmicutes:gtdb_species=s__Niallia circulans_A:heptad=MCP-44H:species=d__Bacteria_p__Firmicutes_c__Bacilli_o__Bacillales_B_f__DSM-18226_g__Niallia_s__Niallia circulans_A])0.938:0.42522[&&NHX:Sample_counter=:Type_counter=GTDB--2:capture_class_counter=:capture_domain_counter=:capture_family_counter=:capture_genus_counter=:capture_order_counter=:capture_phylum_counter=:capture_species_counter=:evoltype=D:gtdb_class_counter=c__Bacilli--2:gtdb_domain_counter=d__Bacteria--2:gtdb_family_counter=f__DSM-18226--2:gtdb_genus_counter=g__Niallia--2:gtdb_order_counter=o__Bacillales_B--2:gtdb_phylum_counter=p__Firmicutes--2:gtdb_species_counter=s__Niallia circulans--1||s__Niallia circulans_A--1:heptad_counter=MCP-44H--2:lbd_counter=:lca=d__Bacteria:lca_tree=g__Niallia:name=N99138:ref_name_counter=],(RS_GCF_001420595.1_protein.faa_NZ_LJIX01000006.1_1388@PF00015_full_PFAM.1.102.211:0.352226[&&NHX:Type=GTDB:gtdb_class=c__Bacilli:gtdb_domain=d__Bacteria:gtdb_family=f__DSM-18226:gtdb_genus=g__Cytobacillus:gtdb_order=o__Bacillales_B:gtdb_phylum=p__Firmicutes:gtdb_species=s__Cytobacillus solani:heptad=MCP-44H:species=d__Bacteria_p__Firmicutes_c__Bacilli_o__Bacillales_B_f__DSM-18226_g__Cytobacillus_s__Cytobacillus solani],GB_GCA_017898095.1_protein.faa_JAGKQJ010000036.1_17@PF00015_full_PFAM.1.101.209:0.399125[&&NHX:Type=GTDB:gtdb_class=c__Bacilli:gtdb_domain=d__Bacteria:gtdb_family=f__DSM-18226:gtdb_genus=g__JAGKQJ01:gtdb_order=o__Bacillales_B:gtdb_phylum=p__Firmicutes:gtdb_species=s__JAGKQJ01 sp017898095:heptad=MCP-44H:species=d__Bacteria_p__Firmicutes_c__Bacilli_o__Bacillales_B_f__DSM-18226_g__JAGKQJ01_s__JAGKQJ01 sp017898095])0.864:0.236406[&&NHX:Sample_counter=:Type_counter=GTDB--2:capture_class_counter=:capture_domain_counter=:capture_family_counter=:capture_genus_counter=:capture_order_counter=:capture_phylum_counter=:capture_species_counter=:evoltype=D:gtdb_class_counter=c__Bacilli--2:gtdb_domain_counter=d__Bacteria--2:gtdb_family_counter=f__DSM-18226--2:gtdb_genus_counter=g__Cytobacillus--1||g__JAGKQJ01--1:gtdb_order_counter=o__Bacillales_B--2:gtdb_phylum_counter=p__Firmicutes--2:gtdb_species_counter=s__Cytobacillus solani--1||s__JAGKQJ01 sp017898095--1:heptad_counter=MCP-44H--2:lbd_counter=:lca=d__Bacteria:lca_tree=f__DSM-18226:name=N99141:ref_name_counter=])0.955:0.671364[&&NHX:Sample_counter=:Type_counter=GTDB--4:capture_class_counter=:capture_domain_counter=:capture_family_counter=:capture_genus_counter=:capture_order_counter=:capture_phylum_counter=:capture_species_counter=:evoltype=D:gtdb_class_counter=c__Bacilli--4:gtdb_domain_counter=d__Bacteria--4:gtdb_family_counter=f__DSM-18226--4:gtdb_genus_counter=g__Cytobacillus--1||g__JAGKQJ01--1||g__Niallia--2:gtdb_order_counter=o__Bacillales_B--4:gtdb_phylum_counter=p__Firmicutes--4:gtdb_species_counter=s__Cytobacillus solani--1||s__JAGKQJ01 sp017898095--1||s__Niallia circulans--1||s__Niallia circulans_A--1:heptad_counter=MCP-44H--4:lbd_counter=:lca=d__Bacteria:lca_tree=f__DSM-18226:name=N99142:ref_name_counter=])0.882:0.699686[&&NHX:Sample_counter=:Type_counter=GTDB--6:capture_class_counter=:capture_domain_counter=:capture_family_counter=:capture_genus_counter=:capture_order_counter=:capture_phylum_counter=:capture_species_counter=:evoltype=D:gtdb_class_counter=c__Bacilli--4||c__WOR-3--2:gtdb_domain_counter=d__Bacteria--6:gtdb_family_counter=f__DSM-18226--4||f__SM23-42--2:gtdb_genus_counter=g__Cytobacillus--1||g__DTOZ01--1||g__JAGKQJ01--1||g__Niallia--2||g__RBG-13-43-14--1:gtdb_order_counter=o__Bacillales_B--4||o__SM23-42--2:gtdb_phylum_counter=p__Firmicutes--4||p__WOR-3--2:gtdb_species_counter=s__Cytobacillus solani--1||s__DTOZ01 sp011051315--1||s__JAGKQJ01 sp017898095--1||s__Niallia circulans--1||s__Niallia circulans_A--1||s__RBG-13-43-14 sp001771735--1:heptad_counter=MCP-44H--6:lbd_counter=:lca=d__Bacteria:lca_tree=d__Bacteria:name=N99143:ref_name_counter=],((GB_GCA_002297865.1_protein.faa_DBKX01000349.1_11@PF00015_full_PFAM.1.251.380:1.22894[&&NHX:Type=GTDB:gtdb_class=c__Clostridia:gtdb_domain=d__Bacteria:gtdb_family=f__Lachnospiraceae:gtdb_genus=g__Clostridium_AI:gtdb_order=o__Lachnospirales:gtdb_phylum=p__Firmicutes_A:gtdb_species=s__Clostridium_AI sp002297865:heptad=MCP-44H:species=d__Bacteria_p__Firmicutes_A_c__Clostridia_o__Lachnospirales_f__Lachnospiraceae_g__Clostridium_AI_s__Clostridium_AI sp002297865],GB_GCA_009731425.1_protein.faa_AP018794.1_2170@PF00015_full_PFAM.1.249.364:0.997788[&&NHX:Type=GTDB:gtdb_class=c__Clostridia:gtdb_domain=d__Bacteria:gtdb_family=f__Lachnospiraceae:gtdb_genus=g__KM106-2:gtdb_order=o__Lachnospirales:gtdb_phylum=p__Firmicutes_A:gtdb_species=s__KM106-2 sp009731425:species=d__Bacteria_p__Firmicutes_A_c__Clostridia_o__Lachnospirales_f__Lachnospiraceae_g__KM106-2_s__KM106-2 sp009731425])0.068:0.244507[&&NHX:Sample_counter=:Type_counter=GTDB--2:capture_class_counter=:capture_domain_counter=:capture_family_counter=:capture_genus_counter=:capture_order_counter=:capture_phylum_counter=:capture_species_counter=:evoltype=D:gtdb_class_counter=c__Clostridia--2:gtdb_domain_counter=d__Bacteria--2:gtdb_family_counter=f__Lachnospiraceae--2:gtdb_genus_counter=g__Clostridium_AI--1||g__KM106-2--1:gtdb_order_counter=o__Lachnospirales--2:gtdb_phylum_counter=p__Firmicutes_A--2:gtdb_species_counter=s__Clostridium_AI sp002297865--1||s__KM106-2 sp009731425--1:heptad_counter=MCP-44H--1:lbd_counter=:lca=d__Bacteria:lca_tree=f__Lachnospiraceae:name=N99146:ref_name_counter=],RS_GCF_000612845.1_protein.faa_NZ_CCAT010000046.1_76@PF00015_full_PFAM.1.377.490:2.03413[&&NHX:Type=GTDB:gtdb_class=c__Clostridia:gtdb_domain=d__Bacteria:gtdb_family=f__Clostridiaceae:gtdb_genus=g__Clostridium_J:gtdb_order=o__Clostridiales:gtdb_phylum=p__Firmicutes_A:gtdb_species=s__Clostridium_J ihumii:species=d__Bacteria_p__Firmicutes_A_c__Clostridia_o__Clostridiales_f__Clostridiaceae_g__Clostridium_J_s__Clostridium_J ihumii])0.467:0.159254[&&NHX:Sample_counter=:Type_counter=GTDB--3:capture_class_counter=:capture_domain_counter=:capture_family_counter=:capture_genus_counter=:capture_order_counter=:capture_phylum_counter=:capture_species_counter=:evoltype=D:gtdb_class_counter=c__Clostridia--3:gtdb_domain_counter=d__Bacteria--3:gtdb_family_counter=f__Clostridiaceae--1||f__Lachnospiraceae--2:gtdb_genus_counter=g__Clostridium_AI--1||g__Clostridium_J--1||g__KM106-2--1:gtdb_order_counter=o__Clostridiales--1||o__Lachnospirales--2:gtdb_phylum_counter=p__Firmicutes_A--3:gtdb_species_counter=s__Clostridium_AI sp002297865--1||s__Clostridium_J ihumii--1||s__KM106-2 sp009731425--1:heptad_counter=MCP-44H--1:lbd_counter=:lca=d__Bacteria:lca_tree=c__Clostridia:name=N99148:ref_name_counter=])0.57:0.180614[&&NHX:Sample_counter=:Type_counter=GTDB--9:capture_class_counter=:capture_domain_counter=:capture_family_counter=:capture_genus_counter=:capture_order_counter=:capture_phylum_counter=:capture_species_counter=:evoltype=D:gtdb_class_counter=c__Bacilli--4||c__Clostridia--3||c__WOR-3--2:gtdb_domain_counter=d__Bacteria--9:gtdb_family_counter=f__Clostridiaceae--1||f__DSM-18226--4||f__Lachnospiraceae--2||f__SM23-42--2:gtdb_genus_counter=g__Clostridium_AI--1||g__Clostridium_J--1||g__Cytobacillus--1||g__DTOZ01--1||g__JAGKQJ01--1||g__KM106-2--1||g__Niallia--2||g__RBG-13-43-14--1:gtdb_order_counter=o__Bacillales_B--4||o__Clostridiales--1||o__Lachnospirales--2||o__SM23-42--2:gtdb_phylum_counter=p__Firmicutes--4||p__Firmicutes_A--3||p__WOR-3--2:gtdb_species_counter=s__Clostridium_AI sp002297865--1||s__Clostridium_J ihumii--1||s__Cytobacillus solani--1||s__DTOZ01 sp011051315--1||s__JAGKQJ01 sp017898095--1||s__KM106-2 sp009731425--1||s__Niallia circulans--1||s__Niallia circulans_A--1||s__RBG-13-43-14 sp001771735--1:heptad_counter=MCP-44H--7:lbd_counter=:lca=d__Bacteria:lca_tree=d__Bacteria:name=N99149:ref_name_counter=],(((GB_GCA_016280465.1_protein.faa_JAEEGT010000106.1_7@PF00015_full_PFAM.1.365.498:0.203317[&&NHX:Type=GTDB:gtdb_class=c__Clostridia:gtdb_domain=d__Bacteria:gtdb_family=f__Lachnospiraceae:gtdb_genus=g__UBA1258:gtdb_order=o__Lachnospirales:gtdb_phylum=p__Firmicutes_A:gtdb_species=s__UBA1258 sp016280465:species=d__Bacteria_p__Firmicutes_A_c__Clostridia_o__Lachnospirales_f__Lachnospiraceae_g__UBA1258_s__UBA1258 sp016280465],(GB_GCA_017483425.1_protein.faa_JAFUWM010000243.1_4@PF00015_full_PFAM.1.377.508:0.15158[&&NHX:Type=GTDB:gtdb_class=c__Clostridia:gtdb_domain=d__Bacteria:gtdb_family=f__Lachnospiraceae:gtdb_genus=g__NK4A144:gtdb_order=o__Lachnospirales:gtdb_phylum=p__Firmicutes_A:gtdb_species=s__NK4A144 sp017483425:heptad=MCP-44H:species=d__Bacteria_p__Firmicutes_A_c__Clostridia_o__Lachnospirales_f__Lachnospiraceae_g__NK4A144_s__NK4A144 sp017483425],GB_GCA_017633935.1_protein.faa_JAGBOJ010000003.1_9@PF00015_full_PFAM.1.391.499:0.158886[&&NHX:Type=GTDB:gtdb_class=c__Clostridia:gtdb_domain=d__Bacteria:gtdb_family=f__Lachnospiraceae:gtdb_genus=g__NK4A144:gtdb_order=o__Lachnospirales:gtdb_phylum=p__Firmicutes_A:gtdb_species=s__NK4A144 sp017633935:heptad=MCP-40H:species=d__Bacteria_p__Firmicutes_A_c__Clostridia_o__Lachnospirales_f__Lachnospiraceae_g__NK4A144_s__NK4A144 sp017633935])0.977:0.165671[&&NHX:Sample_counter=:Type_counter=GTDB--2:capture_class_counter=:capture_domain_counter=:capture_family_counter=:capture_genus_counter=:capture_order_counter=:capture_phylum_counter=:capture_species_counter=:evoltype=D:gtdb_class_counter=c__Clostridia--2:gtdb_domain_counter=d__Bacteria--2:gtdb_family_counter=f__Lachnospiraceae--2:gtdb_genus_counter=g__NK4A144--2:gtdb_order_counter=o__Lachnospirales--2:gtdb_phylum_counter=p__Firmicutes_A--2:gtdb_species_counter=s__NK4A144 sp017483425--1||s__NK4A144 sp017633935--1:heptad_counter=MCP-40H--1||MCP-44H--1:lbd_counter=:lca=d__Bacteria:lca_tree=g__NK4A144:name=N99153:ref_name_counter=])0.96:0.17957[&&NHX:Sample_counter=:Type_counter=GTDB--3:capture_class_counter=:capture_domain_counter=:capture_family_counter=:capture_genus_counter=:capture_order_counter=:capture_phylum_counter=:capture_species_counter=:evoltype=D:gtdb_class_counter=c__Clostridia--3:gtdb_domain_counter=d__Bacteria--3:gtdb_family_counter=f__Lachnospiraceae--3:gtdb_genus_counter=g__NK4A144--2||g__UBA1258--1:gtdb_order_counter=o__Lachnospirales--3:gtdb_phylum_counter=p__Firmicutes_A--3:gtdb_species_counter=s__NK4A144 sp017483425--1||s__NK4A144 sp017633935--1||s__UBA1258 sp016280465--1:heptad_counter=MCP-40H--1||MCP-44H--1:lbd_counter=:lca=d__Bacteria:lca_tree=f__Lachnospiraceae:name=N99154:ref_name_counter=],((GB_GCA_902795775.1_protein.faa_CADBMP010000249.1_2@PF00015_full_PFAM.1.352.467:0.289898[&&NHX:Type=GTDB:gtdb_class=c__Clostridia:gtdb_domain=d__Bacteria:gtdb_family=f__Lachnospiraceae:gtdb_genus=g__Butyribacter:gtdb_order=o__Lachnospirales:gtdb_phylum=p__Firmicutes_A:gtdb_species=s__Butyribacter sp902795775:heptad=MCP-40H:species=d__Bacteria_p__Firmicutes_A_c__Clostridia_o__Lachnospirales_f__Lachnospiraceae_g__Butyribacter_s__Butyribacter sp902795775],(GB_GCA_017443695.1_protein.faa_JAFSYF010000147.1_2@PF00015_full_PFAM.1.350.489:0.310462[&&NHX:Type=GTDB:gtdb_class=c__Clostridia:gtdb_domain=d__Bacteria:gtdb_family=f__Lachnospiraceae:gtdb_genus=g__Butyrivibrio:gtdb_order=o__Lachnospirales:gtdb_phylum=p__Firmicutes_A:gtdb_species=s__Butyrivibrio sp017443695:heptad=MCP-44H:species=d__Bacteria_p__Firmicutes_A_c__Clostridia_o__Lachnospirales_f__Lachnospiraceae_g__Butyrivibrio_s__Butyrivibrio sp017443695],((GB_GCA_017475845.1_protein.faa_JAFVEU010000121.1_6@PF00015_full_PFAM.1.367.499:0.0649064[&&NHX:Type=GTDB:gtdb_class=c__Clostridia:gtdb_domain=d__Bacteria:gtdb_family=f__Lachnospiraceae:gtdb_genus=g__NK4A144:gtdb_order=o__Lachnospirales:gtdb_phylum=p__Firmicutes_A:gtdb_species=s__NK4A144 sp017475845:species=d__Bacteria_p__Firmicutes_A_c__Clostridia_o__Lachnospirales_f__Lachnospiraceae_g__NK4A144_s__NK4A144 sp017475845],(GB_GCA_902779445.1_protein.faa_CACZBM010000048.1_5@PF00015_full_PFAM.1.358.488:0.0369141[&&NHX:Type=GTDB:gtdb_class=c__Clostridia:gtdb_domain=d__Bacteria:gtdb_family=f__Lachnospiraceae:gtdb_genus=g__NK4A144:gtdb_order=o__Lachnospirales:gtdb_phylum=p__Firmicutes_A:gtdb_species=s__NK4A144 sp902779445:heptad=MCP-44H:species=d__Bacteria_p__Firmicutes_A_c__Clostridia_o__Lachnospirales_f__Lachnospiraceae_g__NK4A144_s__NK4A144 sp902779445],(GB_GCA_902797705.1_protein.faa_CADBTX010000195.1_2@PF00015_full_PFAM.1.360.490:0.0669919[&&NHX:Type=GTDB:gtdb_class=c__Clostridia:gtdb_domain=d__Bacteria:gtdb_family=f__Lachnospiraceae:gtdb_genus=g__NK4A144:gtdb_order=o__Lachnospirales:gtdb_phylum=p__Firmicutes_A:gtdb_species=s__NK4A144 sp902797705:species=d__Bacteria_p__Firmicutes_A_c__Clostridia_o__Lachnospirales_f__Lachnospiraceae_g__NK4A144_s__NK4A144 sp902797705],(GB_GCA_000622025.1_protein.faa_JHWU01000011.1_26@PF00015_full_PFAM.1.381.520:0.0106368[&&NHX:Type=GTDB:gtdb_class=c__Clostridia:gtdb_domain=d__Bacteria:gtdb_family=f__Lachnospiraceae:gtdb_genus=g__NK4A144:gtdb_order=o__Lachnospirales:gtdb_phylum=p__Firmicutes_A:gtdb_species=s__NK4A144 sp000622025:species=d__Bacteria_p__Firmicutes_A_c__Clostridia_o__Lachnospirales_f__Lachnospiraceae_g__NK4A144_s__NK4A144 sp000622025],(GB_GCA_902803625.1_protein.faa_CADCQV010000254.1_1@PF00015_full_PFAM.1.261.394:6e-09[&&NHX:Type=GTDB:gtdb_class=c__Clostridia:gtdb_domain=d__Bacteria:gtdb_family=f__Lachnospiraceae:gtdb_genus=g__NK4A144:gtdb_order=o__Lachnospirales:gtdb_phylum=p__Firmicutes_A:gtdb_species=s__NK4A144 sp902803625:species=d__Bacteria_p__Firmicutes_A_c__Clostridia_o__Lachnospirales_f__Lachnospiraceae_g__NK4A144_s__NK4A144 sp902803625],GB_GCA_017453865.1_protein.faa_JAFTEC010000014.1_13@PF00015_full_PFAM.1.353.491:0.0218189[&&NHX:Type=GTDB:gtdb_class=c__Clostridia:gtdb_domain=d__Bacteria:gtdb_family=f__Lachnospiraceae:gtdb_genus=g__NK4A144:gtdb_order=o__Lachnospirales:gtdb_phylum=p__Firmicutes_A:gtdb_species=s__NK4A144 sp017453865:species=d__Bacteria_p__Firmicutes_A_c__Clostridia_o__Lachnospirales_f__Lachnospiraceae_g__NK4A144_s__NK4A144 sp017453865])0.577:0.00597715[&&NHX:Sample_counter=:Type_counter=GTDB--2:capture_class_counter=:capture_domain_counter=:capture_family_counter=:capture_genus_counter=:capture_order_counter=:capture_phylum_counter=:capture_species_counter=:evoltype=D:gtdb_class_counter=c__Clostridia--2:gtdb_domain_counter=d__Bacteria--2:gtdb_family_counter=f__Lachnospiraceae--2:gtdb_genus_counter=g__NK4A144--2:gtdb_order_counter=o__Lachnospirales--2:gtdb_phylum_counter=p__Firmicutes_A--2:gtdb_species_counter=s__NK4A144 sp017453865--1||s__NK4A144 sp902803625--1:heptad_counter=:lbd_counter=:lca=d__Bacteria:lca_tree=g__NK4A144:name=N99163:ref_name_counter=])0.951:0.0589972[&&NHX:Sample_counter=:Type_counter=GTDB--3:capture_class_counter=:capture_domain_counter=:capture_family_counter=:capture_genus_counter=:capture_order_counter=:capture_phylum_counter=:capture_species_counter=:evoltype=D:gtdb_class_counter=c__Clostridia--3:gtdb_domain_counter=d__Bacteria--3:gtdb_family_counter=f__Lachnospiraceae--3:gtdb_genus_counter=g__NK4A144--3:gtdb_order_counter=o__Lachnospirales--3:gtdb_phylum_counter=p__Firmicutes_A--3:gtdb_species_counter=s__NK4A144 sp000622025--1||s__NK4A144 sp017453865--1||s__NK4A144 sp902803625--1:heptad_counter=:lbd_counter=:lca=d__Bacteria:lca_tree=g__NK4A144:name=N99164:ref_name_counter=])0.57:0.0276583[&&NHX:Sample_counter=:Type_counter=GTDB--4:capture_class_counter=:capture_domain_counter=:capture_family_counter=:capture_genus_counter=:capture_order_counter=:capture_phylum_counter=:capture_species_counter=:evoltype=D:gtdb_class_counter=c__Clostridia--4:gtdb_domain_counter=d__Bacteria--4:gtdb_family_counter=f__Lachnospiraceae--4:gtdb_genus_counter=g__NK4A144--4:gtdb_order_counter=o__Lachnospirales--4:gtdb_phylum_counter=p__Firmicutes_A--4:gtdb_species_counter=s__NK4A144 sp000622025--1||s__NK4A144 sp017453865--1||s__NK4A144 sp902797705--1||s__NK4A144 sp902803625--1:heptad_counter=:lbd_counter=:lca=d__Bacteria:lca_tree=g__NK4A144:name=N99165:ref_name_counter=])0.875:0.0470114[&&NHX:Sample_counter=:Type_counter=GTDB--5:capture_class_counter=:capture_domain_counter=:capture_family_counter=:capture_genus_counter=:capture_order_counter=:capture_phylum_counter=:capture_species_counter=:evoltype=D:gtdb_class_counter=c__Clostridia--5:gtdb_domain_counter=d__Bacteria--5:gtdb_family_counter=f__Lachnospiraceae--5:gtdb_genus_counter=g__NK4A144--5:gtdb_order_counter=o__Lachnospirales--5:gtdb_phylum_counter=p__Firmicutes_A--5:gtdb_species_counter=s__NK4A144 sp000622025--1||s__NK4A144 sp017453865--1||s__NK4A144 sp902779445--1||s__NK4A144 sp902797705--1||s__NK4A144 sp902803625--1:heptad_counter=MCP-44H--1:lbd_counter=:lca=d__Bacteria:lca_tree=g__NK4A144:name=N99166:ref_name_counter=])0.992:0.182126[&&NHX:Sample_counter=:Type_counter=GTDB--6:capture_class_counter=:capture_domain_counter=:capture_family_counter=:capture_genus_counter=:capture_order_counter=:capture_phylum_counter=:capture_species_counter=:evoltype=D:gtdb_class_counter=c__Clostridia--6:gtdb_domain_counter=d__Bacteria--6:gtdb_family_counter=f__Lachnospiraceae--6:gtdb_genus_counter=g__NK4A144--6:gtdb_order_counter=o__Lachnospirales--6:gtdb_phylum_counter=p__Firmicutes_A--6:gtdb_species_counter=s__NK4A144 sp000622025--1||s__NK4A144 sp017453865--1||s__NK4A144 sp017475845--1||s__NK4A144 sp902779445--1||s__NK4A144 sp902797705--1||s__NK4A144 sp902803625--1:heptad_counter=MCP-44H--1:lbd_counter=:lca=d__Bacteria:lca_tree=g__NK4A144:name=N99167:ref_name_counter=],(GB_GCA_017445665.1_protein.faa_JAFSTR010000169.1_2@PF00015_full_PFAM.1.361.479:0.192538[&&NHX:Type=GTDB:gtdb_class=c__Clostridia:gtdb_domain=d__Bacteria:gtdb_family=f__Lachnospiraceae:gtdb_genus=g__Butyrivibrio:gtdb_order=o__Lachnospirales:gtdb_phylum=p__Firmicutes_A:gtdb_species=s__Butyrivibrio sp017445665:species=d__Bacteria_p__Firmicutes_A_c__Clostridia_o__Lachnospirales_f__Lachnospiraceae_g__Butyrivibrio_s__Butyrivibrio sp017445665],GB_GCA_000746015.1_protein.faa_KN050797.1_110@PF00015_full_PFAM.1.368.504:0.392578[&&NHX:Type=GTDB:gtdb_class=c__Clostridia:gtdb_domain=d__Bacteria:gtdb_family=f__Lachnospiraceae:gtdb_genus=g__NK4A144:gtdb_order=o__Lachnospirales:gtdb_phylum=p__Firmicutes_A:gtdb_species=s__NK4A144 sp000746015:species=d__Bacteria_p__Firmicutes_A_c__Clostridia_o__Lachnospirales_f__Lachnospiraceae_g__NK4A144_s__NK4A144 sp000746015])0.933:0.11781[&&NHX:Sample_counter=:Type_counter=GTDB--2:capture_class_counter=:capture_domain_counter=:capture_family_counter=:capture_genus_counter=:capture_order_counter=:capture_phylum_counter=:capture_species_counter=:evoltype=D:gtdb_class_counter=c__Clostridia--2:gtdb_domain_counter=d__Bacteria--2:gtdb_family_counter=f__Lachnospiraceae--2:gtdb_genus_counter=g__Butyrivibrio--1||g__NK4A144--1:gtdb_order_counter=o__Lachnospirales--2:gtdb_phylum_counter=p__Firmicutes_A--2:gtdb_species_counter=s__Butyrivibrio sp017445665--1||s__NK4A144 sp000746015--1:heptad_counter=:lbd_counter=:lca=d__Bacteria:lca_tree=f__Lachnospiraceae:name=N99170:ref_name_counter=])0.529:0.0555802[&&NHX:Sample_counter=:Type_counter=GTDB--8:capture_class_counter=:capture_domain_counter=:capture_family_counter=:capture_genus_counter=:capture_order_counter=:capture_phylum_counter=:capture_species_counter=:evoltype=D:gtdb_class_counter=c__Clostridia--8:gtdb_domain_counter=d__Bacteria--8:gtdb_family_counter=f__Lachnospiraceae--8:gtdb_genus_counter=g__Butyrivibrio--1||g__NK4A144--7:gtdb_order_counter=o__Lachnospirales--8:gtdb_phylum_counter=p__Firmicutes_A--8:gtdb_species_counter=s__Butyrivibrio sp017445665--1||s__NK4A144 sp000622025--1||s__NK4A144 sp000746015--1||s__NK4A144 sp017453865--1||s__NK4A144 sp017475845--1||s__NK4A144 sp902779445--1||s__NK4A144 sp902797705--1||s__NK4A144 sp902803625--1:heptad_counter=MCP-44H--1:lbd_counter=:lca=d__Bacteria:lca_tree=f__Lachnospiraceae:name=N99171:ref_name_counter=])0.939:0.101066[&&NHX:Sample_counter=:Type_counter=GTDB--9:capture_class_counter=:capture_domain_counter=:capture_family_counter=:capture_genus_counter=:capture_order_counter=:capture_phylum_counter=:capture_species_counter=:evoltype=D:gtdb_class_counter=c__Clostridia--9:gtdb_domain_counter=d__Bacteria--9:gtdb_family_counter=f__Lachnospiraceae--9:gtdb_genus_counter=g__Butyrivibrio--2||g__NK4A144--7:gtdb_order_counter=o__Lachnospirales--9:gtdb_phylum_counter=p__Firmicutes_A--9:gtdb_species_counter=s__Butyrivibrio sp017443695--1||s__Butyrivibrio sp017445665--1||s__NK4A144 sp000622025--1||s__NK4A144 sp000746015--1||s__NK4A144 sp017453865--1||s__NK4A144 sp017475845--1||s__NK4A144 sp902779445--1||s__NK4A144 sp902797705--1||s__NK4A144 sp902803625--1:heptad_counter=MCP-44H--2:lbd_counter=:lca=d__Bacteria:lca_tree=f__Lachnospiraceae:name=N99172:ref_name_counter=])0.758:0.0400507[&&NHX:Sample_counter=:Type_counter=GTDB--10:capture_class_counter=:capture_domain_counter=:capture_family_counter=:capture_genus_counter=:capture_order_counter=:capture_phylum_counter=:capture_species_counter=:evoltype=D:gtdb_class_counter=c__Clostridia--10:gtdb_domain_counter=d__Bacteria--10:gtdb_family_counter=f__Lachnospiraceae--10:gtdb_genus_counter=g__Butyribacter--1||g__Butyrivibrio--2||g__NK4A144--7:gtdb_order_counter=o__Lachnospirales--10:gtdb_phylum_counter=p__Firmicutes_A--10:gtdb_species_counter=s__Butyribacter sp902795775--1||s__Butyrivibrio sp017443695--1||s__Butyrivibrio sp017445665--1||s__NK4A144 sp000622025--1||s__NK4A144 sp000746015--1||s__NK4A144 sp017453865--1||s__NK4A144 sp017475845--1||s__NK4A144 sp902779445--1||s__NK4A144 sp902797705--1||s__NK4A144 sp902803625--1:heptad_counter=MCP-40H--1||MCP-44H--2:lbd_counter=:lca=d__Bacteria:lca_tree=f__Lachnospiraceae:name=N99173:ref_name_counter=],((((GB_GCA_018064425.1_protein.faa_JAGHVF010000001.1_40@PF00015_full_PFAM.1.379.486:0.469639[&&NHX:Type=GTDB:gtdb_class=c__Clostridia:gtdb_domain=d__Bacteria:gtdb_family=f__Lachnospiraceae:gtdb_genus=g__UBA1712:gtdb_order=o__Lachnospirales:gtdb_phylum=p__Firmicutes_A:gtdb_species=s__UBA1712 sp018064425:heptad=MCP-44H:species=d__Bacteria_p__Firmicutes_A_c__Clostridia_o__Lachnospirales_f__Lachnospiraceae_g__UBA1712_s__UBA1712 sp018064425],GB_GCA_017621975.1_protein.faa_JAGARW010000110.1_12@PF00015_full_PFAM.1.385.484:0.21634[&&NHX:Type=GTDB:gtdb_class=c__Clostridia:gtdb_domain=d__Bacteria:gtdb_family=f__Lachnospiraceae:gtdb_genus=g__VSOB01:gtdb_order=o__Lachnospirales:gtdb_phylum=p__Firmicutes_A:gtdb_species=s__VSOB01 sp017621975:heptad=MCP-44H:species=d__Bacteria_p__Firmicutes_A_c__Clostridia_o__Lachnospirales_f__Lachnospiraceae_g__VSOB01_s__VSOB01 sp017621975])0.895:0.110225[&&NHX:Sample_counter=:Type_counter=GTDB--2:capture_class_counter=:capture_domain_counter=:capture_family_counter=:capture_genus_counter=:capture_order_counter=:capture_phylum_counter=:capture_species_counter=:evoltype=D:gtdb_class_counter=c__Clostridia--2:gtdb_domain_counter=d__Bacteria--2:gtdb_family_counter=f__Lachnospiraceae--2:gtdb_genus_counter=g__UBA1712--1||g__VSOB01--1:gtdb_order_counter=o__Lachnospirales--2:gtdb_phylum_counter=p__Firmicutes_A--2:gtdb_species_counter=s__UBA1712 sp018064425--1||s__VSOB01 sp017621975--1:heptad_counter=MCP-44H--2:lbd_counter=:lca=d__Bacteria:lca_tree=f__Lachnospiraceae:name=N99176:ref_name_counter=],(((GB_GCA_003484785.1_protein.faa_DNAD01000340.1_2@PF00015_full_PFAM.1.378.463:0.284717[&&NHX:Type=GTDB:gtdb_class=c__Clostridia:gtdb_domain=d__Bacteria:gtdb_family=f__Lachnospiraceae:gtdb_genus=g__UBA2868:gtdb_order=o__Lachnospirales:gtdb_phylum=p__Firmicutes_A:gtdb_species=s__UBA2868 sp003484785:heptad=MCP-44H:species=d__Bacteria_p__Firmicutes_A_c__Clostridia_o__Lachnospirales_f__Lachnospiraceae_g__UBA2868_s__UBA2868 sp003484785],(((GB_GCA_016288005.1_protein.faa_JAEEXY010000023.1_25@PF00015_full_PFAM.1.384.490:0.0168047[&&NHX:Type=GTDB:gtdb_class=c__Clostridia:gtdb_domain=d__Bacteria:gtdb_family=f__Lachnospiraceae:gtdb_genus=g__RUG11977:gtdb_order=o__Lachnospirales:gtdb_phylum=p__Firmicutes_A:gtdb_species=s__RUG11977 sp016288005:species=d__Bacteria_p__Firmicutes_A_c__Clostridia_o__Lachnospirales_f__Lachnospiraceae_g__RUG11977_s__RUG11977 sp016288005],GB_GCA_017964055.1_protein.faa_JAGCSS010000097.1_7@PF00015_full_PFAM.1.384.490:5e-09[&&NHX:Type=GTDB:gtdb_class=c__Clostridia:gtdb_domain=d__Bacteria:gtdb_family=f__Lachnospiraceae:gtdb_genus=g__RUG11977:gtdb_order=o__Lachnospirales:gtdb_phylum=p__Firmicutes_A:gtdb_species=s__RUG11977 sp017964055:species=d__Bacteria_p__Firmicutes_A_c__Clostridia_o__Lachnospirales_f__Lachnospiraceae_g__RUG11977_s__RUG11977 sp017964055])0.98:0.207996[&&NHX:Sample_counter=:Type_counter=GTDB--2:capture_class_counter=:capture_domain_counter=:capture_family_counter=:capture_genus_counter=:capture_order_counter=:capture_phylum_counter=:capture_species_counter=:evoltype=D:gtdb_class_counter=c__Clostridia--2:gtdb_domain_counter=d__Bacteria--2:gtdb_family_counter=f__Lachnospiraceae--2:gtdb_genus_counter=g__RUG11977--2:gtdb_order_counter=o__Lachnospirales--2:gtdb_phylum_counter=p__Firmicutes_A--2:gtdb_species_counter=s__RUG11977 sp016288005--1||s__RUG11977 sp017964055--1:heptad_counter=:lbd_counter=:lca=d__Bacteria:lca_tree=g__RUG11977:name=N99180:ref_name_counter=],(GB_GCA_017960415.1_protein.faa_JAGCZE010000051.1_2@PF00015_full_PFAM.1.370.489:0.0916849[&&NHX:Type=GTDB:gtdb_class=c__Clostridia:gtdb_domain=d__Bacteria:gtdb_family=f__Lachnospiraceae:gtdb_genus=g__RUG11977:gtdb_order=o__Lachnospirales:gtdb_phylum=p__Firmicutes_A:gtdb_species=s__RUG11977 sp017960415:species=d__Bacteria_p__Firmicutes_A_c__Clostridia_o__Lachnospirales_f__Lachnospiraceae_g__RUG11977_s__RUG11977 sp017960415],GB_GCA_000621985.1_protein.faa_KK211381.1_117@PF00015_full_PFAM.1.365.488:0.217916[&&NHX:Type=GTDB:gtdb_class=c__Clostridia:gtdb_domain=d__Bacteria:gtdb_family=f__Lachnospiraceae:gtdb_genus=g__V9D3004:gtdb_order=o__Lachnospirales:gtdb_phylum=p__Firmicutes_A:gtdb_species=s__V9D3004 sp000621985:heptad=MCP-44H:species=d__Bacteria_p__Firmicutes_A_c__Clostridia_o__Lachnospirales_f__Lachnospiraceae_g__V9D3004_s__V9D3004 sp000621985])0.865:0.13193[&&NHX:Sample_counter=:Type_counter=GTDB--2:capture_class_counter=:capture_domain_counter=:capture_family_counter=:capture_genus_counter=:capture_order_counter=:capture_phylum_counter=:capture_species_counter=:evoltype=D:gtdb_class_counter=c__Clostridia--2:gtdb_domain_counter=d__Bacteria--2:gtdb_family_counter=f__Lachnospiraceae--2:gtdb_genus_counter=g__RUG11977--1||g__V9D3004--1:gtdb_order_counter=o__Lachnospirales--2:gtdb_phylum_counter=p__Firmicutes_A--2:gtdb_species_counter=s__RUG11977 sp017960415--1||s__V9D3004 sp000621985--1:heptad_counter=MCP-44H--1:lbd_counter=:lca=d__Bacteria:lca_tree=f__Lachnospiraceae:name=N99183:ref_name_counter=])0.973:0.2352[&&NHX:Sample_counter=:Type_counter=GTDB--4:capture_class_counter=:capture_domain_counter=:capture_family_counter=:capture_genus_counter=:capture_order_counter=:capture_phylum_counter=:capture_species_counter=:evoltype=D:gtdb_class_counter=c__Clostridia--4:gtdb_domain_counter=d__Bacteria--4:gtdb_family_counter=f__Lachnospiraceae--4:gtdb_genus_counter=g__RUG11977--3||g__V9D3004--1:gtdb_order_counter=o__Lachnospirales--4:gtdb_phylum_counter=p__Firmicutes_A--4:gtdb_species_counter=s__RUG11977 sp016288005--1||s__RUG11977 sp017960415--1||s__RUG11977 sp017964055--1||s__V9D3004 sp000621985--1:heptad_counter=MCP-44H--1:lbd_counter=:lca=d__Bacteria:lca_tree=f__Lachnospiraceae:name=N99184:ref_name_counter=],GB_GCA_016286115.1_protein.faa_JAEESA010000033.1_11@PF00015_full_PFAM.1.363.477:0.308992[&&NHX:Type=GTDB:gtdb_class=c__Clostridia:gtdb_domain=d__Bacteria:gtdb_family=f__Lachnospiraceae:gtdb_genus=g__RUG12461:gtdb_order=o__Lachnospirales:gtdb_phylum=p__Firmicutes_A:gtdb_species=s__RUG12461 sp016286115:species=d__Bacteria_p__Firmicutes_A_c__Clostridia_o__Lachnospirales_f__Lachnospiraceae_g__RUG12461_s__RUG12461 sp016286115])0.816:0.0938225[&&NHX:Sample_counter=:Type_counter=GTDB--5:capture_class_counter=:capture_domain_counter=:capture_family_counter=:capture_genus_counter=:capture_order_counter=:capture_phylum_counter=:capture_species_counter=:evoltype=D:gtdb_class_counter=c__Clostridia--5:gtdb_domain_counter=d__Bacteria--5:gtdb_family_counter=f__Lachnospiraceae--5:gtdb_genus_counter=g__RUG11977--3||g__RUG12461--1||g__V9D3004--1:gtdb_order_counter=o__Lachnospirales--5:gtdb_phylum_counter=p__Firmicutes_A--5:gtdb_species_counter=s__RUG11977 sp016288005--1||s__RUG11977 sp017960415--1||s__RUG11977 sp017964055--1||s__RUG12461 sp016286115--1||s__V9D3004 sp000621985--1:heptad_counter=MCP-44H--1:lbd_counter=:lca=d__Bacteria:lca_tree=f__Lachnospiraceae:name=N99186:ref_name_counter=])0.796:0.108102[&&NHX:Sample_counter=:Type_counter=GTDB--6:capture_class_counter=:capture_domain_counter=:capture_family_counter=:capture_genus_counter=:capture_order_counter=:capture_phylum_counter=:capture_species_counter=:evoltype=D:gtdb_class_counter=c__Clostridia--6:gtdb_domain_counter=d__Bacteria--6:gtdb_family_counter=f__Lachnospiraceae--6:gtdb_genus_counter=g__RUG11977--3||g__RUG12461--1||g__UBA2868--1||g__V9D3004--1:gtdb_order_counter=o__Lachnospirales--6:gtdb_phylum_counter=p__Firmicutes_A--6:gtdb_species_counter=s__RUG11977 sp016288005--1||s__RUG11977 sp017960415--1||s__RUG11977 sp017964055--1||s__RUG12461 sp016286115--1||s__UBA2868 sp003484785--1||s__V9D3004 sp000621985--1:heptad_counter=MCP-44H--2:lbd_counter=:lca=d__Bacteria:lca_tree=f__Lachnospiraceae:name=N99187:ref_name_counter=],(GB_GCA_016283575.1_protein.faa_JAEEND010000007.1_63@PF00015_full_PFAM.1.376.483:0.398381[&&NHX:Type=GTDB:gtdb_class=c__Clostridia:gtdb_domain=d__Bacteria:gtdb_family=f__Lachnospiraceae:gtdb_genus=g__UBA1258:gtdb_order=o__Lachnospirales:gtdb_phylum=p__Firmicutes_A:gtdb_species=s__UBA1258 sp016283575:species=d__Bacteria_p__Firmicutes_A_c__Clostridia_o__Lachnospirales_f__Lachnospiraceae_g__UBA1258_s__UBA1258 sp016283575],GB_GCA_905235345.1_protein.faa_CAJOLO010000103.1_7@PF00015_full_PFAM.1.40.145:0.327127[&&NHX:Type=GTDB:gtdb_class=c__Clostridia:gtdb_domain=d__Bacteria:gtdb_family=f__Lachnospiraceae:gtdb_genus=g__CAG-590:gtdb_order=o__Lachnospirales:gtdb_phylum=p__Firmicutes_A:gtdb_species=s__CAG-590 sp905235345:species=d__Bacteria_p__Firmicutes_A_c__Clostridia_o__Lachnospirales_f__Lachnospiraceae_g__CAG-590_s__CAG-590 sp905235345])0.283:0.156788[&&NHX:Sample_counter=:Type_counter=GTDB--2:capture_class_counter=:capture_domain_counter=:capture_family_counter=:capture_genus_counter=:capture_order_counter=:capture_phylum_counter=:capture_species_counter=:evoltype=D:gtdb_class_counter=c__Clostridia--2:gtdb_domain_counter=d__Bacteria--2:gtdb_family_counter=f__Lachnospiraceae--2:gtdb_genus_counter=g__CAG-590--1||g__UBA1258--1:gtdb_order_counter=o__Lachnospirales--2:gtdb_phylum_counter=p__Firmicutes_A--2:gtdb_species_counter=s__CAG-590 sp905235345--1||s__UBA1258 sp016283575--1:heptad_counter=:lbd_counter=:lca=d__Bacteria:lca_tree=f__Lachnospiraceae:name=N99190:ref_name_counter=])0.888:0.123[&&NHX:Sample_counter=:Type_counter=GTDB--8:capture_class_counter=:capture_domain_counter=:capture_family_counter=:capture_genus_counter=:capture_order_counter=:capture_phylum_counter=:capture_species_counter=:evoltype=D:gtdb_class_counter=c__Clostridia--8:gtdb_domain_counter=d__Bacteria--8:gtdb_family_counter=f__Lachnospiraceae--8:gtdb_genus_counter=g__CAG-590--1||g__RUG11977--3||g__RUG12461--1||g__UBA1258--1||g__UBA2868--1||g__V9D3004--1:gtdb_order_counter=o__Lachnospirales--8:gtdb_phylum_counter=p__Firmicutes_A--8:gtdb_species_counter=s__CAG-590 sp905235345--1||s__RUG11977 sp016288005--1||s__RUG11977 sp017960415--1||s__RUG11977 sp017964055--1||s__RUG12461 sp016286115--1||s__UBA1258 sp016283575--1||s__UBA2868 sp003484785--1||s__V9D3004 sp000621985--1:heptad_counter=MCP-44H--2:lbd_counter=:lca=d__Bacteria:lca_tree=f__Lachnospiraceae:name=N99191:ref_name_counter=],(GB_GCA_017994075.1_protein.faa_JAGOLM010000040.1_4@PF00015_full_PFAM.1.314.429:0.362015[&&NHX:Type=GTDB:gtdb_class=c__Clostridia:gtdb_domain=d__Bacteria:gtdb_family=f__Lachnospiraceae:gtdb_genus=g__UBA629:gtdb_order=o__Lachnospirales:gtdb_phylum=p__Firmicutes_A:gtdb_species=s__UBA629 sp017994075:heptad=MCP-44H:species=d__Bacteria_p__Firmicutes_A_c__Clostridia_o__Lachnospirales_f__Lachnospiraceae_g__UBA629_s__UBA629 sp017994075],GB_GCA_900113385.1_protein.faa_FOPE01000046.1_4@PF00015_full_PFAM.1.358.478:0.514389[&&NHX:Type=GTDB:gtdb_class=c__Clostridia:gtdb_domain=d__Bacteria:gtdb_family=f__Lachnospiraceae:gtdb_genus=g__Lachnobacterium:gtdb_order=o__Lachnospirales:gtdb_phylum=p__Firmicutes_A:gtdb_species=s__Lachnobacterium sp900113385:species=d__Bacteria_p__Firmicutes_A_c__Clostridia_o__Lachnospirales_f__Lachnospiraceae_g__Lachnobacterium_s__Lachnobacterium sp900113385])0.699:0.0455356[&&NHX:Sample_counter=:Type_counter=GTDB--2:capture_class_counter=:capture_domain_counter=:capture_family_counter=:capture_genus_counter=:capture_order_counter=:capture_phylum_counter=:capture_species_counter=:evoltype=D:gtdb_class_counter=c__Clostridia--2:gtdb_domain_counter=d__Bacteria--2:gtdb_family_counter=f__Lachnospiraceae--2:gtdb_genus_counter=g__Lachnobacterium--1||g__UBA629--1:gtdb_order_counter=o__Lachnospirales--2:gtdb_phylum_counter=p__Firmicutes_A--2:gtdb_species_counter=s__Lachnobacterium sp900113385--1||s__UBA629 sp017994075--1:heptad_counter=MCP-44H--1:lbd_counter=:lca=d__Bacteria:lca_tree=f__Lachnospiraceae:name=N99194:ref_name_counter=])0.934:0.11468[&&NHX:Sample_counter=:Type_counter=GTDB--10:capture_class_counter=:capture_domain_counter=:capture_family_counter=:capture_genus_counter=:capture_order_counter=:capture_phylum_counter=:capture_species_counter=:evoltype=D:gtdb_class_counter=c__Clostridia--10:gtdb_domain_counter=d__Bacteria--10:gtdb_family_counter=f__Lachnospiraceae--10:gtdb_genus_counter=g__CAG-590--1||g__Lachnobacterium--1||g__RUG11977--3||g__RUG12461--1||g__UBA1258--1||g__UBA2868--1||g__UBA629--1||g__V9D3004--1:gtdb_order_counter=o__Lachnospirales--10:gtdb_phylum_counter=p__Firmicutes_A--10:gtdb_species_counter=s__CAG-590 sp905235345--1||s__Lachnobacterium sp900113385--1||s__RUG11977 sp016288005--1||s__RUG11977 sp017960415--1||s__RUG11977 sp017964055--1||s__RUG12461 sp016286115--1||s__UBA1258 sp016283575--1||s__UBA2868 sp003484785--1||s__UBA629 sp017994075--1||s__V9D3004 sp000621985--1:heptad_counter=MCP-44H--3:lbd_counter=:lca=d__Bacteria:lca_tree=f__Lachnospiraceae:name=N99195:ref_name_counter=])0.797:0.046644[&&NHX:Sample_counter=:Type_counter=GTDB--12:capture_class_counter=:capture_domain_counter=:capture_family_counter=:capture_genus_counter=:capture_order_counter=:capture_phylum_counter=:capture_species_counter=:evoltype=D:gtdb_class_counter=c__Clostridia--12:gtdb_domain_counter=d__Bacteria--12:gtdb_family_counter=f__Lachnospiraceae--12:gtdb_genus_counter=g__CAG-590--1||g__Lachnobacterium--1||g__RUG11977--3||g__RUG12461--1||g__UBA1258--1||g__UBA1712--1||g__UBA2868--1||g__UBA629--1||g__V9D3004--1||g__VSOB01--1:gtdb_order_counter=o__Lachnospirales--12:gtdb_phylum_counter=p__Firmicutes_A--12:gtdb_species_counter=s__CAG-590 sp905235345--1||s__Lachnobacterium sp900113385--1||s__RUG11977 sp016288005--1||s__RUG11977 sp017960415--1||s__RUG11977 sp017964055--1||s__RUG12461 sp016286115--1||s__UBA1258 sp016283575--1||s__UBA1712 sp018064425--1||s__UBA2868 sp003484785--1||s__UBA629 sp017994075--1||s__V9D3004 sp000621985--1||s__VSOB01 sp017621975--1:heptad_counter=MCP-44H--5:lbd_counter=:lca=d__Bacteria:lca_tree=f__Lachnospiraceae:name=N99196:ref_name_counter=],(RS_GCF_900112775.1_protein.faa_NZ_FOYZ01000006.1_53@PF00015_full_PFAM.1.375.462:0.401416[&&NHX:Type=GTDB:gtdb_class=c__Clostridia:gtdb_domain=d__Bacteria:gtdb_family=f__Lachnospiraceae:gtdb_genus=g__Clostridium_AI:gtdb_order=o__Lachnospirales:gtdb_phylum=p__Firmicutes_A:gtdb_species=s__Clostridium_AI populeti:species=d__Bacteria_p__Firmicutes_A_c__Clostridia_o__Lachnospirales_f__Lachnospiraceae_g__Clostridium_AI_s__Clostridium_AI populeti],(GB_GCA_015056765.1_protein.faa_SVFQ01000012.1_23@PF00015_full_PFAM.1.356.477:0.245405[&&NHX:Type=GTDB:gtdb_class=c__Clostridia:gtdb_domain=d__Bacteria:gtdb_family=f__Lachnospiraceae:gtdb_genus=g__SIG336:gtdb_order=o__Lachnospirales:gtdb_phylum=p__Firmicutes_A:gtdb_species=s__SIG336 sp015056765:heptad=MCP-44H:species=d__Bacteria_p__Firmicutes_A_c__Clostridia_o__Lachnospirales_f__Lachnospiraceae_g__SIG336_s__SIG336 sp015056765],GB_GCA_002368685.1_protein.faa_DFEN01000176.1_3@PF00015_full_PFAM.1.357.477:0.329498[&&NHX:Type=GTDB:gtdb_class=c__Clostridia:gtdb_domain=d__Bacteria:gtdb_family=f__Lachnospiraceae:gtdb_genus=g__Eubacterium_Q:gtdb_order=o__Lachnospirales:gtdb_phylum=p__Firmicutes_A:gtdb_species=s__Eubacterium_Q sp002368685:heptad=MCP-44H:species=d__Bacteria_p__Firmicutes_A_c__Clostridia_o__Lachnospirales_f__Lachnospiraceae_g__Eubacterium_Q_s__Eubacterium_Q sp002368685])0.312:0.0204136[&&NHX:Sample_counter=:Type_counter=GTDB--2:capture_class_counter=:capture_domain_counter=:capture_family_counter=:capture_genus_counter=:capture_order_counter=:capture_phylum_counter=:capture_species_counter=:evoltype=D:gtdb_class_counter=c__Clostridia--2:gtdb_domain_counter=d__Bacteria--2:gtdb_family_counter=f__Lachnospiraceae--2:gtdb_genus_counter=g__Eubacterium_Q--1||g__SIG336--1:gtdb_order_counter=o__Lachnospirales--2:gtdb_phylum_counter=p__Firmicutes_A--2:gtdb_species_counter=s__Eubacterium_Q sp002368685--1||s__SIG336 sp015056765--1:heptad_counter=MCP-44H--2:lbd_counter=:lca=d__Bacteria:lca_tree=f__Lachnospiraceae:name=N99200:ref_name_counter=])0.841:0.0798558[&&NHX:Sample_counter=:Type_counter=GTDB--3:capture_class_counter=:capture_domain_counter=:capture_family_counter=:capture_genus_counter=:capture_order_counter=:capture_phylum_counter=:capture_species_counter=:evoltype=D:gtdb_class_counter=c__Clostridia--3:gtdb_domain_counter=d__Bacteria--3:gtdb_family_counter=f__Lachnospiraceae--3:gtdb_genus_counter=g__Clostridium_AI--1||g__Eubacterium_Q--1||g__SIG336--1:gtdb_order_counter=o__Lachnospirales--3:gtdb_phylum_counter=p__Firmicutes_A--3:gtdb_species_counter=s__Clostridium_AI populeti--1||s__Eubacterium_Q sp002368685--1||s__SIG336 sp015056765--1:heptad_counter=MCP-44H--2:lbd_counter=:lca=d__Bacteria:lca_tree=f__Lachnospiraceae:name=N99201:ref_name_counter=])0.911:0.0824183[&&NHX:Sample_counter=:Type_counter=GTDB--15:capture_class_counter=:capture_domain_counter=:capture_family_counter=:capture_genus_counter=:capture_order_counter=:capture_phylum_counter=:capture_species_counter=:evoltype=D:gtdb_class_counter=c__Clostridia--15:gtdb_domain_counter=d__Bacteria--15:gtdb_family_counter=f__Lachnospiraceae--15:gtdb_genus_counter=g__CAG-590--1||g__Clostridium_AI--1||g__Eubacterium_Q--1||g__Lachnobacterium--1||g__RUG11977--3||g__RUG12461--1||g__SIG336--1||g__UBA1258--1||g__UBA1712--1||g__UBA2868--1||g__UBA629--1||g__V9D3004--1||g__VSOB01--1:gtdb_order_counter=o__Lachnospirales--15:gtdb_phylum_counter=p__Firmicutes_A--15:gtdb_species_counter=s__CAG-590 sp905235345--1||s__Clostridium_AI populeti--1||s__Eubacterium_Q sp002368685--1||s__Lachnobacterium sp900113385--1||s__RUG11977 sp016288005--1||s__RUG11977 sp017960415--1||s__RUG11977 sp017964055--1||s__RUG12461 sp016286115--1||s__SIG336 sp015056765--1||s__UBA1258 sp016283575--1||s__UBA1712 sp018064425--1||s__UBA2868 sp003484785--1||s__UBA629 sp017994075--1||s__V9D3004 sp000621985--1||s__VSOB01 sp017621975--1:heptad_counter=MCP-44H--7:lbd_counter=:lca=d__Bacteria:lca_tree=f__Lachnospiraceae:name=N99202:ref_name_counter=],((GB_GCA_012520645.1_protein.faa_JAAYNV010000038.1_146@PF00015_full_PFAM.1.350.488:0.0822858[&&NHX:Type=GTDB:gtdb_class=c__Clostridia:gtdb_domain=d__Bacteria:gtdb_family=f__Lachnospiraceae:gtdb_genus=g__JAAYNV01:gtdb_order=o__Lachnospirales:gtdb_phylum=p__Firmicutes_A:gtdb_species=s__JAAYNV01 sp012520645:species=d__Bacteria_p__Firmicutes_A_c__Clostridia_o__Lachnospirales_f__Lachnospiraceae_g__JAAYNV01_s__JAAYNV01 sp012520645],GB_GCA_017624235.1_protein.faa_JAGANL010000051.1_149@PF00015_full_PFAM.1.116.257:0.05434[&&NHX:Type=GTDB:gtdb_class=c__Clostridia:gtdb_domain=d__Bacteria:gtdb_family=f__Lachnospiraceae:gtdb_genus=g__JAAYNV01:gtdb_order=o__Lachnospirales:gtdb_phylum=p__Firmicutes_A:gtdb_species=s__JAAYNV01 sp017624235:heptad=MCP-44H:species=d__Bacteria_p__Firmicutes_A_c__Clostridia_o__Lachnospirales_f__Lachnospiraceae_g__JAAYNV01_s__JAAYNV01 sp017624235])0.987:0.187[&&NHX:Sample_counter=:Type_counter=GTDB--2:capture_class_counter=:capture_domain_counter=:capture_family_counter=:capture_genus_counter=:capture_order_counter=:capture_phylum_counter=:capture_species_counter=:evoltype=D:gtdb_class_counter=c__Clostridia--2:gtdb_domain_counter=d__Bacteria--2:gtdb_family_counter=f__Lachnospiraceae--2:gtdb_genus_counter=g__JAAYNV01--2:gtdb_order_counter=o__Lachnospirales--2:gtdb_phylum_counter=p__Firmicutes_A--2:gtdb_species_counter=s__JAAYNV01 sp012520645--1||s__JAAYNV01 sp017624235--1:heptad_counter=MCP-44H--1:lbd_counter=:lca=d__Bacteria:lca_tree=g__JAAYNV01:name=N99205:ref_name_counter=],(GB_GCA_900770785.1_protein.faa_CAAGLJ010000034.1_30@PF00015_full_PFAM.1.369.474:0.164699[&&NHX:Type=GTDB:gtdb_class=c__Clostridia:gtdb_domain=d__Bacteria:gtdb_family=f__Lachnospiraceae:gtdb_genus=g__SFDP01:gtdb_order=o__Lachnospirales:gtdb_phylum=p__Firmicutes_A:gtdb_species=s__SFDP01 sp900770785:species=d__Bacteria_p__Firmicutes_A_c__Clostridia_o__Lachnospirales_f__Lachnospiraceae_g__SFDP01_s__SFDP01 sp900770785],(GB_GCA_017558205.1_protein.faa_JAFYWD010000142.1_4@PF00015_full_PFAM.1.363.485:0.17694[&&NHX:Type=GTDB:gtdb_class=c__Clostridia:gtdb_domain=d__Bacteria:gtdb_family=f__Lachnospiraceae:gtdb_genus=g__SFDP01:gtdb_order=o__Lachnospirales:gtdb_phylum=p__Firmicutes_A:gtdb_species=s__SFDP01 sp017558205:species=d__Bacteria_p__Firmicutes_A_c__Clostridia_o__Lachnospirales_f__Lachnospiraceae_g__SFDP01_s__SFDP01 sp017558205],GB_GCA_017520155.1_protein.faa_JAFXGR010000084.1_5@PF00015_full_PFAM.1.363.480:0.0659727[&&NHX:Type=GTDB:gtdb_class=c__Clostridia:gtdb_domain=d__Bacteria:gtdb_family=f__Lachnospiraceae:gtdb_genus=g__SFDP01:gtdb_order=o__Lachnospirales:gtdb_phylum=p__Firmicutes_A:gtdb_species=s__SFDP01 sp017520155:heptad=MCP-44H:species=d__Bacteria_p__Firmicutes_A_c__Clostridia_o__Lachnospirales_f__Lachnospiraceae_g__SFDP01_s__SFDP01 sp017520155])0.936:0.102336[&&NHX:Sample_counter=:Type_counter=GTDB--2:capture_class_counter=:capture_domain_counter=:capture_family_counter=:capture_genus_counter=:capture_order_counter=:capture_phylum_counter=:capture_species_counter=:evoltype=D:gtdb_class_counter=c__Clostridia--2:gtdb_domain_counter=d__Bacteria--2:gtdb_family_counter=f__Lachnospiraceae--2:gtdb_genus_counter=g__SFDP01--2:gtdb_order_counter=o__Lachnospirales--2:gtdb_phylum_counter=p__Firmicutes_A--2:gtdb_species_counter=s__SFDP01 sp017520155--1||s__SFDP01 sp017558205--1:heptad_counter=MCP-44H--1:lbd_counter=:lca=d__Bacteria:lca_tree=g__SFDP01:name=N99209:ref_name_counter=])0.997:0.26337[&&NHX:Sample_counter=:Type_counter=GTDB--3:capture_class_counter=:capture_domain_counter=:capture_family_counter=:capture_genus_counter=:capture_order_counter=:capture_phylum_counter=:capture_species_counter=:evoltype=D:gtdb_class_counter=c__Clostridia--3:gtdb_domain_counter=d__Bacteria--3:gtdb_family_counter=f__Lachnospiraceae--3:gtdb_genus_counter=g__SFDP01--3:gtdb_order_counter=o__Lachnospirales--3:gtdb_phylum_counter=p__Firmicutes_A--3:gtdb_species_counter=s__SFDP01 sp017520155--1||s__SFDP01 sp017558205--1||s__SFDP01 sp900770785--1:heptad_counter=MCP-44H--1:lbd_counter=:lca=d__Bacteria:lca_tree=g__SFDP01:name=N99210:ref_name_counter=])0.835:0.0618232[&&NHX:Sample_counter=:Type_counter=GTDB--5:capture_class_counter=:capture_domain_counter=:capture_family_counter=:capture_genus_counter=:capture_order_counter=:capture_phylum_counter=:capture_species_counter=:evoltype=D:gtdb_class_counter=c__Clostridia--5:gtdb_domain_counter=d__Bacteria--5:gtdb_family_counter=f__Lachnospiraceae--5:gtdb_genus_counter=g__JAAYNV01--2||g__SFDP01--3:gtdb_order_counter=o__Lachnospirales--5:gtdb_phylum_counter=p__Firmicutes_A--5:gtdb_species_counter=s__JAAYNV01 sp012520645--1||s__JAAYNV01 sp017624235--1||s__SFDP01 sp017520155--1||s__SFDP01 sp017558205--1||s__SFDP01 sp900770785--1:heptad_counter=MCP-44H--2:lbd_counter=:lca=d__Bacteria:lca_tree=f__Lachnospiraceae:name=N99211:ref_name_counter=])0.985:0.138259[&&NHX:Sample_counter=:Type_counter=GTDB--20:capture_class_counter=:capture_domain_counter=:capture_family_counter=:capture_genus_counter=:capture_order_counter=:capture_phylum_counter=:capture_species_counter=:evoltype=D:gtdb_class_counter=c__Clostridia--20:gtdb_domain_counter=d__Bacteria--20:gtdb_family_counter=f__Lachnospiraceae--20:gtdb_genus_counter=g__CAG-590--1||g__Clostridium_AI--1||g__Eubacterium_Q--1||g__JAAYNV01--2||g__Lachnobacterium--1||g__RUG11977--3||g__RUG12461--1||g__SFDP01--3||g__SIG336--1||g__UBA1258--1||g__UBA1712--1||g__UBA2868--1||g__UBA629--1||g__V9D3004--1||g__VSOB01--1:gtdb_order_counter=o__Lachnospirales--20:gtdb_phylum_counter=p__Firmicutes_A--20:gtdb_species_counter=s__CAG-590 sp905235345--1||s__Clostridium_AI populeti--1||s__Eubacterium_Q sp002368685--1||s__JAAYNV01 sp012520645--1||s__JAAYNV01 sp017624235--1||s__Lachnobacterium sp900113385--1||s__RUG11977 sp016288005--1||s__RUG11977 sp017960415--1||s__RUG11977 sp017964055--1||s__RUG12461 sp016286115--1||s__SFDP01 sp017520155--1||s__SFDP01 sp017558205--1||s__SFDP01 sp900770785--1||s__SIG336 sp015056765--1||s__UBA1258 sp016283575--1||s__UBA1712 sp018064425--1||s__UBA2868 sp003484785--1||s__UBA629 sp017994075--1||s__V9D3004 sp000621985--1||s__VSOB01 sp017621975--1:heptad_counter=MCP-44H--9:lbd_counter=:lca=d__Bacteria:lca_tree=f__Lachnospiraceae:name=N99212:ref_name_counter=])0.91:0.0767771[&&NHX:Sample_counter=:Type_counter=GTDB--30:capture_class_counter=:capture_domain_counter=:capture_family_counter=:capture_genus_counter=:capture_order_counter=:capture_phylum_counter=:capture_species_counter=:evoltype=D:gtdb_class_counter=c__Clostridia--30:gtdb_domain_counter=d__Bacteria--30:gtdb_family_counter=f__Lachnospiraceae--30:gtdb_genus_counter=g__Butyribacter--1||g__Butyrivibrio--2||g__CAG-590--1||g__Clostridium_AI--1||g__Eubacterium_Q--1||g__JAAYNV01--2||g__Lachnobacterium--1||g__NK4A144--7||g__RUG11977--3||g__RUG12461--1||g__SFDP01--3||g__SIG336--1||g__UBA1258--1||g__UBA1712--1||g__UBA2868--1||g__UBA629--1||g__V9D3004--1||g__VSOB01--1:gtdb_order_counter=o__Lachnospirales--30:gtdb_phylum_counter=p__Firmicutes_A--30:gtdb_species_counter=s__Butyribacter sp902795775--1||s__Butyrivibrio sp017443695--1||s__Butyrivibrio sp017445665--1||s__CAG-590 sp905235345--1||s__Clostridium_AI populeti--1||s__Eubacterium_Q sp002368685--1||s__JAAYNV01 sp012520645--1||s__JAAYNV01 sp017624235--1||s__Lachnobacterium sp900113385--1||s__NK4A144 sp000622025--1||s__NK4A144 sp000746015--1||s__NK4A144 sp017453865--1||s__NK4A144 sp017475845--1||s__NK4A144 sp902779445--1||s__NK4A144 sp902797705--1||s__NK4A144 sp902803625--1||s__RUG11977 sp016288005--1||s__RUG11977 sp017960415--1||s__RUG11977 sp017964055--1||s__RUG12461 sp016286115--1||s__SFDP01 sp017520155--1||s__SFDP01 sp017558205--1||s__SFDP01 sp900770785--1||s__SIG336 sp015056765--1||s__UBA1258 sp016283575--1||s__UBA1712 sp018064425--1||s__UBA2868 sp003484785--1||s__UBA629 sp017994075--1||s__V9D3004 sp000621985--1||s__VSOB01 sp017621975--1:heptad_counter=MCP-40H--1||MCP-44H--11:lbd_counter=:lca=d__Bacteria:lca_tree=f__Lachnospiraceae:name=N99213:ref_name_counter=])0.308:0.0170142[&&NHX:Sample_counter=:Type_counter=GTDB--33:capture_class_counter=:capture_domain_counter=:capture_family_counter=:capture_genus_counter=:capture_order_counter=:capture_phylum_counter=:capture_species_counter=:evoltype=D:gtdb_class_counter=c__Clostridia--33:gtdb_domain_counter=d__Bacteria--33:gtdb_family_counter=f__Lachnospiraceae--33:gtdb_genus_counter=g__Butyribacter--1||g__Butyrivibrio--2||g__CAG-590--1||g__Clostridium_AI--1||g__Eubacterium_Q--1||g__JAAYNV01--2||g__Lachnobacterium--1||g__NK4A144--9||g__RUG11977--3||g__RUG12461--1||g__SFDP01--3||g__SIG336--1||g__UBA1258--2||g__UBA1712--1||g__UBA2868--1||g__UBA629--1||g__V9D3004--1||g__VSOB01--1:gtdb_order_counter=o__Lachnospirales--33:gtdb_phylum_counter=p__Firmicutes_A--33:gtdb_species_counter=s__Butyribacter sp902795775--1||s__Butyrivibrio sp017443695--1||s__Butyrivibrio sp017445665--1||s__CAG-590 sp905235345--1||s__Clostridium_AI populeti--1||s__Eubacterium_Q sp002368685--1||s__JAAYNV01 sp012520645--1||s__JAAYNV01 sp017624235--1||s__Lachnobacterium sp900113385--1||s__NK4A144 sp000622025--1||s__NK4A144 sp000746015--1||s__NK4A144 sp017453865--1||s__NK4A144 sp017475845--1||s__NK4A144 sp017483425--1||s__NK4A144 sp017633935--1||s__NK4A144 sp902779445--1||s__NK4A144 sp902797705--1||s__NK4A144 sp902803625--1||s__RUG11977 sp016288005--1||s__RUG11977 sp017960415--1||s__RUG11977 sp017964055--1||s__RUG12461 sp016286115--1||s__SFDP01 sp017520155--1||s__SFDP01 sp017558205--1||s__SFDP01 sp900770785--1||s__SIG336 sp015056765--1||s__UBA1258 sp016280465--1||s__UBA1258 sp016283575--1||s__UBA1712 sp018064425--1||s__UBA2868 sp003484785--1||s__UBA629 sp017994075--1||s__V9D3004 sp000621985--1||s__VSOB01 sp017621975--1:heptad_counter=MCP-40H--2||MCP-44H--12:lbd_counter=:lca=d__Bacteria:lca_tree=f__Lachnospiraceae:name=N99214:ref_name_counter=],(((GB_GCA_017634455.1_protein.faa_JAGBNK010000019.1_23@PF00015_full_PFAM.1.383.497:0.00697909[&&NHX:Type=GTDB:gtdb_class=c__Clostridia:gtdb_domain=d__Bacteria:gtdb_family=f__Lachnospiraceae:gtdb_genus=g__AM51-8:gtdb_order=o__Lachnospirales:gtdb_phylum=p__Firmicutes_A:gtdb_species=s__AM51-8 sp017634455:species=d__Bacteria_p__Firmicutes_A_c__Clostridia_o__Lachnospirales_f__Lachnospiraceae_g__AM51-8_s__AM51-8 sp017634455],GB_GCA_017470985.1_protein.faa_JAFUXA010000013.1_67@PF00015_full_PFAM.1.382.498:0.0215306[&&NHX:Type=GTDB:gtdb_class=c__Clostridia:gtdb_domain=d__Bacteria:gtdb_family=f__Lachnospiraceae:gtdb_genus=g__AM51-8:gtdb_order=o__Lachnospirales:gtdb_phylum=p__Firmicutes_A:gtdb_species=s__AM51-8 sp017470985:species=d__Bacteria_p__Firmicutes_A_c__Clostridia_o__Lachnospirales_f__Lachnospiraceae_g__AM51-8_s__AM51-8 sp017470985])0.858:0.0374654[&&NHX:Sample_counter=:Type_counter=GTDB--2:capture_class_counter=:capture_domain_counter=:capture_family_counter=:capture_genus_counter=:capture_order_counter=:capture_phylum_counter=:capture_species_counter=:evoltype=D:gtdb_class_counter=c__Clostridia--2:gtdb_domain_counter=d__Bacteria--2:gtdb_family_counter=f__Lachnospiraceae--2:gtdb_genus_counter=g__AM51-8--2:gtdb_order_counter=o__Lachnospirales--2:gtdb_phylum_counter=p__Firmicutes_A--2:gtdb_species_counter=s__AM51-8 sp017470985--1||s__AM51-8 sp017634455--1:heptad_counter=:lbd_counter=:lca=d__Bacteria:lca_tree=g__AM51-8:name=N99217:ref_name_counter=],((GB_GCA_905234525.1_protein.faa_CAJOIL010000059.1_9@PF00015_full_PFAM.1.421.531:0.0536548[&&NHX:Type=GTDB:gtdb_class=c__Clostridia:gtdb_domain=d__Bacteria:gtdb_family=f__Lachnospiraceae:gtdb_genus=g__RUG191:gtdb_order=o__Lachnospirales:gtdb_phylum=p__Firmicutes_A:gtdb_species=s__RUG191 sp905234525:heptad=MCP-44H:species=d__Bacteria_p__Firmicutes_A_c__Clostridia_o__Lachnospirales_f__Lachnospiraceae_g__RUG191_s__RUG191 sp905234525],GB_GCA_905233695.1_protein.faa_CAJODN010000017.1_26@PF00015_full_PFAM.1.393.508:0.0281909[&&NHX:Type=GTDB:gtdb_class=c__Clostridia:gtdb_domain=d__Bacteria:gtdb_family=f__Lachnospiraceae:gtdb_genus=g__RUG191:gtdb_order=o__Lachnospirales:gtdb_phylum=p__Firmicutes_A:gtdb_species=s__RUG191 sp905233695:heptad=MCP-44H:species=d__Bacteria_p__Firmicutes_A_c__Clostridia_o__Lachnospirales_f__Lachnospiraceae_g__RUG191_s__RUG191 sp905233695])0.954:0.0552602[&&NHX:Sample_counter=:Type_counter=GTDB--2:capture_class_counter=:capture_domain_counter=:capture_family_counter=:capture_genus_counter=:capture_order_counter=:capture_phylum_counter=:capture_species_counter=:evoltype=D:gtdb_class_counter=c__Clostridia--2:gtdb_domain_counter=d__Bacteria--2:gtdb_family_counter=f__Lachnospiraceae--2:gtdb_genus_counter=g__RUG191--2:gtdb_order_counter=o__Lachnospirales--2:gtdb_phylum_counter=p__Firmicutes_A--2:gtdb_species_counter=s__RUG191 sp905233695--1||s__RUG191 sp905234525--1:heptad_counter=MCP-44H--2:lbd_counter=:lca=d__Bacteria:lca_tree=g__RUG191:name=N99220:ref_name_counter=],(GB_GCA_905234245.1_protein.faa_CAJOGN010000072.1_2@PF00015_full_PFAM.1.392.504:0.0169362[&&NHX:Type=GTDB:gtdb_class=c__Clostridia:gtdb_domain=d__Bacteria:gtdb_family=f__Lachnospiraceae:gtdb_genus=g__RUG191:gtdb_order=o__Lachnospirales:gtdb_phylum=p__Firmicutes_A:gtdb_species=s__RUG191 sp905234245:heptad=MCP-40H:species=d__Bacteria_p__Firmicutes_A_c__Clostridia_o__Lachnospirales_f__Lachnospiraceae_g__RUG191_s__RUG191 sp905234245],(GB_GCA_002373675.1_protein.faa_DFLF01000013.1_29@PF00015_full_PFAM.1.394.508:0.0124803[&&NHX:Type=GTDB:gtdb_class=c__Clostridia:gtdb_domain=d__Bacteria:gtdb_family=f__Lachnospiraceae:gtdb_genus=g__RUG191:gtdb_order=o__Lachnospirales:gtdb_phylum=p__Firmicutes_A:gtdb_species=s__RUG191 sp002373675:heptad=MCP-44H:species=d__Bacteria_p__Firmicutes_A_c__Clostridia_o__Lachnospirales_f__Lachnospiraceae_g__RUG191_s__RUG191 sp002373675],(GB_GCA_015057165.1_protein.faa_SVEY01000014.1_27@PF00015_full_PFAM.1.294.408:5e-09[&&NHX:Type=GTDB:gtdb_class=c__Clostridia:gtdb_domain=d__Bacteria:gtdb_family=f__Lachnospiraceae:gtdb_genus=g__RUG191:gtdb_order=o__Lachnospirales:gtdb_phylum=p__Firmicutes_A:gtdb_species=s__RUG191 sp015057165:heptad=MCP-44H:species=d__Bacteria_p__Firmicutes_A_c__Clostridia_o__Lachnospirales_f__Lachnospiraceae_g__RUG191_s__RUG191 sp015057165],GB_GCA_900315945.1_protein.faa_ONAZ01000017.1_31@PF00015_full_PFAM.1.393.506:5e-09[&&NHX:Type=GTDB:gtdb_class=c__Clostridia:gtdb_domain=d__Bacteria:gtdb_family=f__Lachnospiraceae:gtdb_genus=g__RUG191:gtdb_order=o__Lachnospirales:gtdb_phylum=p__Firmicutes_A:gtdb_species=s__RUG191 sp900315945:heptad=MCP-44H:species=d__Bacteria_p__Firmicutes_A_c__Clostridia_o__Lachnospirales_f__Lachnospiraceae_g__RUG191_s__RUG191 sp900315945])0.752:0.00929549[&&NHX:Sample_counter=:Type_counter=GTDB--2:capture_class_counter=:capture_domain_counter=:capture_family_counter=:capture_genus_counter=:capture_order_counter=:capture_phylum_counter=:capture_species_counter=:evoltype=D:gtdb_class_counter=c__Clostridia--2:gtdb_domain_counter=d__Bacteria--2:gtdb_family_counter=f__Lachnospiraceae--2:gtdb_genus_counter=g__RUG191--2:gtdb_order_counter=o__Lachnospirales--2:gtdb_phylum_counter=p__Firmicutes_A--2:gtdb_species_counter=s__RUG191 sp015057165--1||s__RUG191 sp900315945--1:heptad_counter=MCP-44H--2:lbd_counter=:lca=d__Bacteria:lca_tree=g__RUG191:name=N99225:ref_name_counter=])0.967:0.0444137[&&NHX:Sample_counter=:Type_counter=GTDB--3:capture_class_counter=:capture_domain_counter=:capture_family_counter=:capture_genus_counter=:capture_order_counter=:capture_phylum_counter=:capture_species_counter=:evoltype=D:gtdb_class_counter=c__Clostridia--3:gtdb_domain_counter=d__Bacteria--3:gtdb_family_counter=f__Lachnospiraceae--3:gtdb_genus_counter=g__RUG191--3:gtdb_order_counter=o__Lachnospirales--3:gtdb_phylum_counter=p__Firmicutes_A--3:gtdb_species_counter=s__RUG191 sp002373675--1||s__RUG191 sp015057165--1||s__RUG191 sp900315945--1:heptad_counter=MCP-44H--3:lbd_counter=:lca=d__Bacteria:lca_tree=g__RUG191:name=N99226:ref_name_counter=])0.81:0.0244732[&&NHX:Sample_counter=:Type_counter=GTDB--4:capture_class_counter=:capture_domain_counter=:capture_family_counter=:capture_genus_counter=:capture_order_counter=:capture_phylum_counter=:capture_species_counter=:evoltype=D:gtdb_class_counter=c__Clostridia--4:gtdb_domain_counter=d__Bacteria--4:gtdb_family_counter=f__Lachnospiraceae--4:gtdb_genus_counter=g__RUG191--4:gtdb_order_counter=o__Lachnospirales--4:gtdb_phylum_counter=p__Firmicutes_A--4:gtdb_species_counter=s__RUG191 sp002373675--1||s__RUG191 sp015057165--1||s__RUG191 sp900315945--1||s__RUG191 sp905234245--1:heptad_counter=MCP-40H--1||MCP-44H--3:lbd_counter=:lca=d__Bacteria:lca_tree=g__RUG191:name=N99227:ref_name_counter=])0.808:0.0229833[&&NHX:Sample_counter=:Type_counter=GTDB--6:capture_class_counter=:capture_domain_counter=:capture_family_counter=:capture_genus_counter=:capture_order_counter=:capture_phylum_counter=:capture_species_counter=:evoltype=D:gtdb_class_counter=c__Clostridia--6:gtdb_domain_counter=d__Bacteria--6:gtdb_family_counter=f__Lachnospiraceae--6:gtdb_genus_counter=g__RUG191--6:gtdb_order_counter=o__Lachnospirales--6:gtdb_phylum_counter=p__Firmicutes_A--6:gtdb_species_counter=s__RUG191 sp002373675--1||s__RUG191 sp015057165--1||s__RUG191 sp900315945--1||s__RUG191 sp905233695--1||s__RUG191 sp905234245--1||s__RUG191 sp905234525--1:heptad_counter=MCP-40H--1||MCP-44H--5:lbd_counter=:lca=d__Bacteria:lca_tree=g__RUG191:name=N99228:ref_name_counter=])0.97:0.157387[&&NHX:Sample_counter=:Type_counter=GTDB--8:capture_class_counter=:capture_domain_counter=:capture_family_counter=:capture_genus_counter=:capture_order_counter=:capture_phylum_counter=:capture_species_counter=:evoltype=D:gtdb_class_counter=c__Clostridia--8:gtdb_domain_counter=d__Bacteria--8:gtdb_family_counter=f__Lachnospiraceae--8:gtdb_genus_counter=g__AM51-8--2||g__RUG191--6:gtdb_order_counter=o__Lachnospirales--8:gtdb_phylum_counter=p__Firmicutes_A--8:gtdb_species_counter=s__AM51-8 sp017470985--1||s__AM51-8 sp017634455--1||s__RUG191 sp002373675--1||s__RUG191 sp015057165--1||s__RUG191 sp900315945--1||s__RUG191 sp905233695--1||s__RUG191 sp905234245--1||s__RUG191 sp905234525--1:heptad_counter=MCP-40H--1||MCP-44H--5:lbd_counter=:lca=d__Bacteria:lca_tree=f__Lachnospiraceae:name=N99229:ref_name_counter=],((GB_GCA_017544285.1_protein.faa_JAFYEL010000088.1_22@PF00015_full_PFAM.1.365.487:0.101647[&&NHX:Type=GTDB:gtdb_class=c__Clostridia:gtdb_domain=d__Bacteria:gtdb_family=f__Lachnospiraceae:gtdb_genus=g__UBA1753:gtdb_order=o__Lachnospirales:gtdb_phylum=p__Firmicutes_A:gtdb_species=s__UBA1753 sp017544285:heptad=MCP-44H:species=d__Bacteria_p__Firmicutes_A_c__Clostridia_o__Lachnospirales_f__Lachnospiraceae_g__UBA1753_s__UBA1753 sp017544285],(GB_GCA_017441585.1_protein.faa_JAFRWW010000019.1_4@PF00015_full_PFAM.1.367.485:0.121855[&&NHX:Type=GTDB:gtdb_class=c__Clostridia:gtdb_domain=d__Bacteria:gtdb_family=f__Lachnospiraceae:gtdb_genus=g__UBA1753:gtdb_order=o__Lachnospirales:gtdb_phylum=p__Firmicutes_A:gtdb_species=s__UBA1753 sp017441585:species=d__Bacteria_p__Firmicutes_A_c__Clostridia_o__Lachnospirales_f__Lachnospiraceae_g__UBA1753_s__UBA1753 sp017441585],GB_GCA_016288495.1_protein.faa_JAEEZH010000178.1_3@PF00015_full_PFAM.1.366.485:0.113797[&&NHX:Type=GTDB:gtdb_class=c__Clostridia:gtdb_domain=d__Bacteria:gtdb_family=f__Lachnospiraceae:gtdb_genus=g__UBA1753:gtdb_order=o__Lachnospirales:gtdb_phylum=p__Firmicutes_A:gtdb_species=s__UBA1753 sp016288495:heptad=MCP-40H:species=d__Bacteria_p__Firmicutes_A_c__Clostridia_o__Lachnospirales_f__Lachnospiraceae_g__UBA1753_s__UBA1753 sp016288495])0.909:0.0942649[&&NHX:Sample_counter=:Type_counter=GTDB--2:capture_class_counter=:capture_domain_counter=:capture_family_counter=:capture_genus_counter=:capture_order_counter=:capture_phylum_counter=:capture_species_counter=:evoltype=D:gtdb_class_counter=c__Clostridia--2:gtdb_domain_counter=d__Bacteria--2:gtdb_family_counter=f__Lachnospiraceae--2:gtdb_genus_counter=g__UBA1753--2:gtdb_order_counter=o__Lachnospirales--2:gtdb_phylum_counter=p__Firmicutes_A--2:gtdb_species_counter=s__UBA1753 sp016288495--1||s__UBA1753 sp017441585--1:heptad_counter=MCP-40H--1:lbd_counter=:lca=d__Bacteria:lca_tree=g__UBA1753:name=N99233:ref_name_counter=])0.717:0.131109[&&NHX:Sample_counter=:Type_counter=GTDB--3:capture_class_counter=:capture_domain_counter=:capture_family_counter=:capture_genus_counter=:capture_order_counter=:capture_phylum_counter=:capture_species_counter=:evoltype=D:gtdb_class_counter=c__Clostridia--3:gtdb_domain_counter=d__Bacteria--3:gtdb_family_counter=f__Lachnospiraceae--3:gtdb_genus_counter=g__UBA1753--3:gtdb_order_counter=o__Lachnospirales--3:gtdb_phylum_counter=p__Firmicutes_A--3:gtdb_species_counter=s__UBA1753 sp016288495--1||s__UBA1753 sp017441585--1||s__UBA1753 sp017544285--1:heptad_counter=MCP-40H--1||MCP-44H--1:lbd_counter=:lca=d__Bacteria:lca_tree=g__UBA1753:name=N99234:ref_name_counter=],(((GB_GCA_017418645.1_protein.faa_JAFOND010000168.1_13@PF00015_full_PFAM.1.132.228:0.0781275[&&NHX:Type=GTDB:gtdb_class=c__Clostridia:gtdb_domain=d__Bacteria:gtdb_family=f__Lachnospiraceae:gtdb_genus=g__FD2005:gtdb_order=o__Lachnospirales:gtdb_phylum=p__Firmicutes_A:gtdb_species=s__FD2005 sp017418645:heptad=MCP-44H:species=d__Bacteria_p__Firmicutes_A_c__Clostridia_o__Lachnospirales_f__Lachnospiraceae_g__FD2005_s__FD2005 sp017418645],(GB_GCA_016288825.1_protein.faa_JAEELH010000132.1_7@PF00015_full_PFAM.1.361.465:0.0988771[&&NHX:Type=GTDB:gtdb_class=c__Clostridia:gtdb_domain=d__Bacteria:gtdb_family=f__Lachnospiraceae:gtdb_genus=g__Weimeria:gtdb_order=o__Lachnospirales:gtdb_phylum=p__Firmicutes_A:gtdb_species=s__Weimeria sp016288825:heptad=MCP-44H:species=d__Bacteria_p__Firmicutes_A_c__Clostridia_o__Lachnospirales_f__Lachnospiraceae_g__Weimeria_s__Weimeria sp016288825],(GB_GCA_905233905.1_protein.faa_CAJOFN010000082.1_2@PF00015_full_PFAM.1.351.465:0.124039[&&NHX:Type=GTDB:gtdb_class=c__Clostridia:gtdb_domain=d__Bacteria:gtdb_family=f__Lachnospiraceae:gtdb_genus=g__RGIG4930:gtdb_order=o__Lachnospirales:gtdb_phylum=p__Firmicutes_A:gtdb_species=s__RGIG4930 sp905233905:heptad=MCP-44H:species=d__Bacteria_p__Firmicutes_A_c__Clostridia_o__Lachnospirales_f__Lachnospiraceae_g__RGIG4930_s__RGIG4930 sp905233905],GB_GCA_905233835.1_protein.faa_CAJOGB010000038.1_4@PF00015_full_PFAM.1.362.464:0.130467[&&NHX:Type=GTDB:gtdb_class=c__Clostridia:gtdb_domain=d__Bacteria:gtdb_family=f__Lachnospiraceae:gtdb_genus=g__XBD2001:gtdb_order=o__Lachnospirales:gtdb_phylum=p__Firmicutes_A:gtdb_species=s__XBD2001 sp905233835:heptad=MCP-40H:species=d__Bacteria_p__Firmicutes_A_c__Clostridia_o__Lachnospirales_f__Lachnospiraceae_g__XBD2001_s__XBD2001 sp905233835])0.695:0.0474528[&&NHX:Sample_counter=:Type_counter=GTDB--2:capture_class_counter=:capture_domain_counter=:capture_family_counter=:capture_genus_counter=:capture_order_counter=:capture_phylum_counter=:capture_species_counter=:evoltype=D:gtdb_class_counter=c__Clostridia--2:gtdb_domain_counter=d__Bacteria--2:gtdb_family_counter=f__Lachnospiraceae--2:gtdb_genus_counter=g__RGIG4930--1||g__XBD2001--1:gtdb_order_counter=o__Lachnospirales--2:gtdb_phylum_counter=p__Firmicutes_A--2:gtdb_species_counter=s__RGIG4930 sp905233905--1||s__XBD2001 sp905233835--1:heptad_counter=MCP-40H--1||MCP-44H--1:lbd_counter=:lca=d__Bacteria:lca_tree=f__Lachnospiraceae:name=N99239:ref_name_counter=])0.024:0.00807444[&&NHX:Sample_counter=:Type_counter=GTDB--3:capture_class_counter=:capture_domain_counter=:capture_family_counter=:capture_genus_counter=:capture_order_counter=:capture_phylum_counter=:capture_species_counter=:evoltype=D:gtdb_class_counter=c__Clostridia--3:gtdb_domain_counter=d__Bacteria--3:gtdb_family_counter=f__Lachnospiraceae--3:gtdb_genus_counter=g__RGIG4930--1||g__Weimeria--1||g__XBD2001--1:gtdb_order_counter=o__Lachnospirales--3:gtdb_phylum_counter=p__Firmicutes_A--3:gtdb_species_counter=s__RGIG4930 sp905233905--1||s__Weimeria sp016288825--1||s__XBD2001 sp905233835--1:heptad_counter=MCP-40H--1||MCP-44H--2:lbd_counter=:lca=d__Bacteria:lca_tree=f__Lachnospiraceae:name=N99240:ref_name_counter=])0.675:0.0894891[&&NHX:Sample_counter=:Type_counter=GTDB--4:capture_class_counter=:capture_domain_counter=:capture_family_counter=:capture_genus_counter=:capture_order_counter=:capture_phylum_counter=:capture_species_counter=:evoltype=D:gtdb_class_counter=c__Clostridia--4:gtdb_domain_counter=d__Bacteria--4:gtdb_family_counter=f__Lachnospiraceae--4:gtdb_genus_counter=g__FD2005--1||g__RGIG4930--1||g__Weimeria--1||g__XBD2001--1:gtdb_order_counter=o__Lachnospirales--4:gtdb_phylum_counter=p__Firmicutes_A--4:gtdb_species_counter=s__FD2005 sp017418645--1||s__RGIG4930 sp905233905--1||s__Weimeria sp016288825--1||s__XBD2001 sp905233835--1:heptad_counter=MCP-40H--1||MCP-44H--3:lbd_counter=:lca=d__Bacteria:lca_tree=f__Lachnospiraceae:name=N99241:ref_name_counter=],(GB_GCA_017477005.1_protein.faa_JAFUXY010000522.1_2@PF00015_full_PFAM.1.355.462:0.0187654[&&NHX:Type=GTDB:gtdb_class=c__Clostridia:gtdb_domain=d__Bacteria:gtdb_family=f__Lachnospiraceae:gtdb_genus=g__RGIG4930:gtdb_order=o__Lachnospirales:gtdb_phylum=p__Firmicutes_A:gtdb_species=s__RGIG4930 sp017477005:heptad=MCP-44H:species=d__Bacteria_p__Firmicutes_A_c__Clostridia_o__Lachnospirales_f__Lachnospiraceae_g__RGIG4930_s__RGIG4930 sp017477005],(GB_GCA_905236585.1_protein.faa_CAJOQZ010000335.1_7@PF00015_full_PFAM.1.355.464:0.00828294[&&NHX:Type=GTDB:gtdb_class=c__Clostridia:gtdb_domain=d__Bacteria:gtdb_family=f__Lachnospiraceae:gtdb_genus=g__RGIG4930:gtdb_order=o__Lachnospirales:gtdb_phylum=p__Firmicutes_A:gtdb_species=s__RGIG4930 sp905236585:heptad=MCP-44H:species=d__Bacteria_p__Firmicutes_A_c__Clostridia_o__Lachnospirales_f__Lachnospiraceae_g__RGIG4930_s__RGIG4930 sp905236585],GB_GCA_017443685.1_protein.faa_JAFSYD010000010.1_3@PF00015_full_PFAM.1.352.458:0.0326188[&&NHX:Type=GTDB:gtdb_class=c__Clostridia:gtdb_domain=d__Bacteria:gtdb_family=f__Lachnospiraceae:gtdb_genus=g__RGIG4930:gtdb_order=o__Lachnospirales:gtdb_phylum=p__Firmicutes_A:gtdb_species=s__RGIG4930 sp017443685:heptad=MCP-44H:species=d__Bacteria_p__Firmicutes_A_c__Clostridia_o__Lachnospirales_f__Lachnospiraceae_g__RGIG4930_s__RGIG4930 sp017443685])0.876:0.0281273[&&NHX:Sample_counter=:Type_counter=GTDB--2:capture_class_counter=:capture_domain_counter=:capture_family_counter=:capture_genus_counter=:capture_order_counter=:capture_phylum_counter=:capture_species_counter=:evoltype=D:gtdb_class_counter=c__Clostridia--2:gtdb_domain_counter=d__Bacteria--2:gtdb_family_counter=f__Lachnospiraceae--2:gtdb_genus_counter=g__RGIG4930--2:gtdb_order_counter=o__Lachnospirales--2:gtdb_phylum_counter=p__Firmicutes_A--2:gtdb_species_counter=s__RGIG4930 sp017443685--1||s__RGIG4930 sp905236585--1:heptad_counter=MCP-44H--2:lbd_counter=:lca=d__Bacteria:lca_tree=g__RGIG4930:name=N99245:ref_name_counter=])0.959:0.117339[&&NHX:Sample_counter=:Type_counter=GTDB--3:capture_class_counter=:capture_domain_counter=:capture_family_counter=:capture_genus_counter=:capture_order_counter=:capture_phylum_counter=:capture_species_counter=:evoltype=D:gtdb_class_counter=c__Clostridia--3:gtdb_domain_counter=d__Bacteria--3:gtdb_family_counter=f__Lachnospiraceae--3:gtdb_genus_counter=g__RGIG4930--3:gtdb_order_counter=o__Lachnospirales--3:gtdb_phylum_counter=p__Firmicutes_A--3:gtdb_species_counter=s__RGIG4930 sp017443685--1||s__RGIG4930 sp017477005--1||s__RGIG4930 sp905236585--1:heptad_counter=MCP-44H--3:lbd_counter=:lca=d__Bacteria:lca_tree=g__RGIG4930:name=N99246:ref_name_counter=])0.769:0.0655168[&&NHX:Sample_counter=:Type_counter=GTDB--7:capture_class_counter=:capture_domain_counter=:capture_family_counter=:capture_genus_counter=:capture_order_counter=:capture_phylum_counter=:capture_species_counter=:evoltype=D:gtdb_class_counter=c__Clostridia--7:gtdb_domain_counter=d__Bacteria--7:gtdb_family_counter=f__Lachnospiraceae--7:gtdb_genus_counter=g__FD2005--1||g__RGIG4930--4||g__Weimeria--1||g__XBD2001--1:gtdb_order_counter=o__Lachnospirales--7:gtdb_phylum_counter=p__Firmicutes_A--7:gtdb_species_counter=s__FD2005 sp017418645--1||s__RGIG4930 sp017443685--1||s__RGIG4930 sp017477005--1||s__RGIG4930 sp905233905--1||s__RGIG4930 sp905236585--1||s__Weimeria sp016288825--1||s__XBD2001 sp905233835--1:heptad_counter=MCP-40H--1||MCP-44H--6:lbd_counter=:lca=d__Bacteria:lca_tree=f__Lachnospiraceae:name=N99247:ref_name_counter=],((GB_GCA_905236585.1_protein.faa_CAJOQZ010000042.1_4@PF00015_full_PFAM.1.396.497:5e-09[&&NHX:Type=GTDB:gtdb_class=c__Clostridia:gtdb_domain=d__Bacteria:gtdb_family=f__Lachnospiraceae:gtdb_genus=g__RGIG4930:gtdb_order=o__Lachnospirales:gtdb_phylum=p__Firmicutes_A:gtdb_species=s__RGIG4930 sp905236585:heptad=MCP-44H:species=d__Bacteria_p__Firmicutes_A_c__Clostridia_o__Lachnospirales_f__Lachnospiraceae_g__RGIG4930_s__RGIG4930 sp905236585],9229cb3e-eee1-4ad6-a3c7-17d29c54afec_6@MCPsignal.23.83:0.80275[&&NHX:Sample=rhiztom3:Type=capture:capture_class=c__Gammaproteobacteria:capture_domain=d__Bacteria:capture_family=f__Burkholderiaceae:capture_genus=g__Caballeronia:capture_order=o__Burkholderiales:capture_phylum=p__Proteobacteria:capture_species=s__Caballeronia sordidicola_C:heptad=MCP-36H])0.792:0.018642[&&NHX:Sample_counter=rhiztom3--1:Type_counter=GTDB--1||capture--1:capture_class_counter=c__Gammaproteobacteria--1:capture_domain_counter=d__Bacteria--1:capture_family_counter=f__Burkholderiaceae--1:capture_genus_counter=g__Caballeronia--1:capture_order_counter=o__Burkholderiales--1:capture_phylum_counter=p__Proteobacteria--1:capture_species_counter=s__Caballeronia sordidicola_C--1:gtdb_class_counter=c__Clostridia--1:gtdb_domain_counter=d__Bacteria--1:gtdb_family_counter=f__Lachnospiraceae--1:gtdb_genus_counter=g__RGIG4930--1:gtdb_order_counter=o__Lachnospirales--1:gtdb_phylum_counter=p__Firmicutes_A--1:gtdb_species_counter=s__RGIG4930 sp905236585--1:heptad_counter=MCP-36H--1||MCP-44H--1:lbd_counter=:lca_tree=s__RGIG4930 sp905236585:name=N99250:ref_name_counter=],GB_GCA_017443685.1_protein.faa_JAFSYD010000254.1_3@PF00015_full_PFAM.1.373.492:5e-09[&&NHX:Type=GTDB:gtdb_class=c__Clostridia:gtdb_domain=d__Bacteria:gtdb_family=f__Lachnospiraceae:gtdb_genus=g__RGIG4930:gtdb_order=o__Lachnospirales:gtdb_phylum=p__Firmicutes_A:gtdb_species=s__RGIG4930 sp017443685:heptad=MCP-44H:species=d__Bacteria_p__Firmicutes_A_c__Clostridia_o__Lachnospirales_f__Lachnospiraceae_g__RGIG4930_s__RGIG4930 sp017443685])0.936:0.171907[&&NHX:Sample_counter=rhiztom3--1:Type_counter=GTDB--2||capture--1:capture_class_counter=c__Gammaproteobacteria--1:capture_domain_counter=d__Bacteria--1:capture_family_counter=f__Burkholderiaceae--1:capture_genus_counter=g__Caballeronia--1:capture_order_counter=o__Burkholderiales--1:capture_phylum_counter=p__Proteobacteria--1:capture_species_counter=s__Caballeronia sordidicola_C--1:gtdb_class_counter=c__Clostridia--2:gtdb_domain_counter=d__Bacteria--2:gtdb_family_counter=f__Lachnospiraceae--2:gtdb_genus_counter=g__RGIG4930--2:gtdb_order_counter=o__Lachnospirales--2:gtdb_phylum_counter=p__Firmicutes_A--2:gtdb_species_counter=s__RGIG4930 sp017443685--1||s__RGIG4930 sp905236585--1:heptad_counter=MCP-36H--1||MCP-44H--2:lbd_counter=:lca_tree=g__RGIG4930:name=N99252:ref_name_counter=])0.993:0.26558[&&NHX:Sample_counter=rhiztom3--1:Type_counter=GTDB--9||capture--1:capture_class_counter=c__Gammaproteobacteria--1:capture_domain_counter=d__Bacteria--1:capture_family_counter=f__Burkholderiaceae--1:capture_genus_counter=g__Caballeronia--1:capture_order_counter=o__Burkholderiales--1:capture_phylum_counter=p__Proteobacteria--1:capture_species_counter=s__Caballeronia sordidicola_C--1:evoltype=D:gtdb_class_counter=c__Clostridia--9:gtdb_domain_counter=d__Bacteria--9:gtdb_family_counter=f__Lachnospiraceae--9:gtdb_genus_counter=g__FD2005--1||g__RGIG4930--6||g__Weimeria--1||g__XBD2001--1:gtdb_order_counter=o__Lachnospirales--9:gtdb_phylum_counter=p__Firmicutes_A--9:gtdb_species_counter=s__FD2005 sp017418645--1||s__RGIG4930 sp017443685--2||s__RGIG4930 sp017477005--1||s__RGIG4930 sp905233905--1||s__RGIG4930 sp905236585--2||s__Weimeria sp016288825--1||s__XBD2001 sp905233835--1:heptad_counter=MCP-36H--1||MCP-40H--1||MCP-44H--8:lbd_counter=:lca=d__Bacteria:lca_tree=f__Lachnospiraceae:name=N99253:ref_name_counter=])0.96:0.142537[&&NHX:Sample_counter=rhiztom3--1:Type_counter=GTDB--12||capture--1:capture_class_counter=c__Gammaproteobacteria--1:capture_domain_counter=d__Bacteria--1:capture_family_counter=f__Burkholderiaceae--1:capture_genus_counter=g__Caballeronia--1:capture_order_counter=o__Burkholderiales--1:capture_phylum_counter=p__Proteobacteria--1:capture_species_counter=s__Caballeronia sordidicola_C--1:evoltype=D:gtdb_class_counter=c__Clostridia--12:gtdb_domain_counter=d__Bacteria--12:gtdb_family_counter=f__Lachnospiraceae--12:gtdb_genus_counter=g__FD2005--1||g__RGIG4930--6||g__UBA1753--3||g__Weimeria--1||g__XBD2001--1:gtdb_order_counter=o__Lachnospirales--12:gtdb_phylum_counter=p__Firmicutes_A--12:gtdb_species_counter=s__FD2005 sp017418645--1||s__RGIG4930 sp017443685--2||s__RGIG4930 sp017477005--1||s__RGIG4930 sp905233905--1||s__RGIG4930 sp905236585--2||s__UBA1753 sp016288495--1||s__UBA1753 sp017441585--1||s__UBA1753 sp017544285--1||s__Weimeria sp016288825--1||s__XBD2001 sp905233835--1:heptad_counter=MCP-36H--1||MCP-40H--2||MCP-44H--9:lbd_counter=:lca=d__Bacteria:lca_tree=f__Lachnospiraceae:name=N99254:ref_name_counter=])0.916:0.10404[&&NHX:Sample_counter=rhiztom3--1:Type_counter=GTDB--20||capture--1:capture_class_counter=c__Gammaproteobacteria--1:capture_domain_counter=d__Bacteria--1:capture_family_counter=f__Burkholderiaceae--1:capture_genus_counter=g__Caballeronia--1:capture_order_counter=o__Burkholderiales--1:capture_phylum_counter=p__Proteobacteria--1:capture_species_counter=s__Caballeronia sordidicola_C--1:evoltype=D:gtdb_class_counter=c__Clostridia--20:gtdb_domain_counter=d__Bacteria--20:gtdb_family_counter=f__Lachnospiraceae--20:gtdb_genus_counter=g__AM51-8--2||g__FD2005--1||g__RGIG4930--6||g__RUG191--6||g__UBA1753--3||g__Weimeria--1||g__XBD2001--1:gtdb_order_counter=o__Lachnospirales--20:gtdb_phylum_counter=p__Firmicutes_A--20:gtdb_species_counter=s__AM51-8 sp017470985--1||s__AM51-8 sp017634455--1||s__FD2005 sp017418645--1||s__RGIG4930 sp017443685--2||s__RGIG4930 sp017477005--1||s__RGIG4930 sp905233905--1||s__RGIG4930 sp905236585--2||s__RUG191 sp002373675--1||s__RUG191 sp015057165--1||s__RUG191 sp900315945--1||s__RUG191 sp905233695--1||s__RUG191 sp905234245--1||s__RUG191 sp905234525--1||s__UBA1753 sp016288495--1||s__UBA1753 sp017441585--1||s__UBA1753 sp017544285--1||s__Weimeria sp016288825--1||s__XBD2001 sp905233835--1:heptad_counter=MCP-36H--1||MCP-40H--3||MCP-44H--14:lbd_counter=:lca=d__Bacteria:lca_tree=f__Lachnospiraceae:name=N99255:ref_name_counter=])1:0.985938[&&NHX:Sample_counter=rhiztom3--1:Type_counter=GTDB--53||capture--1:capture_class_counter=c__Gammaproteobacteria--1:capture_domain_counter=d__Bacteria--1:capture_family_counter=f__Burkholderiaceae--1:capture_genus_counter=g__Caballeronia--1:capture_order_counter=o__Burkholderiales--1:capture_phylum_counter=p__Proteobacteria--1:capture_species_counter=s__Caballeronia sordidicola_C--1:evoltype=D:gtdb_class_counter=c__Clostridia--53:gtdb_domain_counter=d__Bacteria--53:gtdb_family_counter=f__Lachnospiraceae--53:gtdb_genus_counter=g__AM51-8--2||g__Butyribacter--1||g__Butyrivibrio--2||g__CAG-590--1||g__Clostridium_AI--1||g__Eubacterium_Q--1||g__FD2005--1||g__JAAYNV01--2||g__Lachnobacterium--1||g__NK4A144--9||g__RGIG4930--6||g__RUG11977--3||g__RUG12461--1||g__RUG191--6||g__SFDP01--3||g__SIG336--1||g__UBA1258--2||g__UBA1712--1||g__UBA1753--3||g__UBA2868--1||g__UBA629--1||g__V9D3004--1||g__VSOB01--1||g__Weimeria--1||g__XBD2001--1:gtdb_order_counter=o__Lachnospirales--53:gtdb_phylum_counter=p__Firmicutes_A--53:gtdb_species_counter=s__AM51-8 sp017470985--1||s__AM51-8 sp017634455--1||s__Butyribacter sp902795775--1||s__Butyrivibrio sp017443695--1||s__Butyrivibrio sp017445665--1||s__CAG-590 sp905235345--1||s__Clostridium_AI populeti--1||s__Eubacterium_Q sp002368685--1||s__FD2005 sp017418645--1||s__JAAYNV01 sp012520645--1||s__JAAYNV01 sp017624235--1||s__Lachnobacterium sp900113385--1||s__NK4A144 sp000622025--1||s__NK4A144 sp000746015--1||s__NK4A144 sp017453865--1||s__NK4A144 sp017475845--1||s__NK4A144 sp017483425--1||s__NK4A144 sp017633935--1||s__NK4A144 sp902779445--1||s__NK4A144 sp902797705--1||s__NK4A144 sp902803625--1||s__RGIG4930 sp017443685--2||s__RGIG4930 sp017477005--1||s__RGIG4930 sp905233905--1||s__RGIG4930 sp905236585--2||s__RUG11977 sp016288005--1||s__RUG11977 sp017960415--1||s__RUG11977 sp017964055--1||s__RUG12461 sp016286115--1||s__RUG191 sp002373675--1||s__RUG191 sp015057165--1||s__RUG191 sp900315945--1||s__RUG191 sp905233695--1||s__RUG191 sp905234245--1||s__RUG191 sp905234525--1||s__SFDP01 sp017520155--1||s__SFDP01 sp017558205--1||s__SFDP01 sp900770785--1||s__SIG336 sp015056765--1||s__UBA1258 sp016280465--1||s__UBA1258 sp016283575--1||s__UBA1712 sp018064425--1||s__UBA1753 sp016288495--1||s__UBA1753 sp017441585--1||s__UBA1753 sp017544285--1||s__UBA2868 sp003484785--1||s__UBA629 sp017994075--1||s__V9D3004 sp000621985--1||s__VSOB01 sp017621975--1||s__Weimeria sp016288825--1||s__XBD2001 sp905233835--1:heptad_counter=MCP-36H--1||MCP-40H--5||MCP-44H--26:lbd_counter=:lca=d__Bacteria:lca_tree=f__Lachnospiraceae:name=N99256:ref_name_counter=])0.796:0.105094[&&NHX:Sample_counter=rhiztom3--1:Type_counter=GTDB--62||capture--1:capture_class_counter=c__Gammaproteobacteria--1:capture_domain_counter=d__Bacteria--1:capture_family_counter=f__Burkholderiaceae--1:capture_genus_counter=g__Caballeronia--1:capture_order_counter=o__Burkholderiales--1:capture_phylum_counter=p__Proteobacteria--1:capture_species_counter=s__Caballeronia sordidicola_C--1:evoltype=D:gtdb_class_counter=c__Bacilli--4||c__Clostridia--56||c__WOR-3--2:gtdb_domain_counter=d__Bacteria--62:gtdb_family_counter=f__Clostridiaceae--1||f__DSM-18226--4||f__Lachnospiraceae--55||f__SM23-42--2:gtdb_genus_counter=g__AM51-8--2||g__Butyribacter--1||g__Butyrivibrio--2||g__CAG-590--1||g__Clostridium_AI--2||g__Clostridium_J--1||g__Cytobacillus--1||g__DTOZ01--1||g__Eubacterium_Q--1||g__FD2005--1||g__JAAYNV01--2||g__JAGKQJ01--1||g__KM106-2--1||g__Lachnobacterium--1||g__NK4A144--9||g__Niallia--2||g__RBG-13-43-14--1||g__RGIG4930--6||g__RUG11977--3||g__RUG12461--1||g__RUG191--6||g__SFDP01--3||g__SIG336--1||g__UBA1258--2||g__UBA1712--1||g__UBA1753--3||g__UBA2868--1||g__UBA629--1||g__V9D3004--1||g__VSOB01--1||g__Weimeria--1||g__XBD2001--1:gtdb_order_counter=o__Bacillales_B--4||o__Clostridiales--1||o__Lachnospirales--55||o__SM23-42--2:gtdb_phylum_counter=p__Firmicutes--4||p__Firmicutes_A--56||p__WOR-3--2:gtdb_species_counter=s__AM51-8 sp017470985--1||s__AM51-8 sp017634455--1||s__Butyribacter sp902795775--1||s__Butyrivibrio sp017443695--1||s__Butyrivibrio sp017445665--1||s__CAG-590 sp905235345--1||s__Clostridium_AI populeti--1||s__Clostridium_AI sp002297865--1||s__Clostridium_J ihumii--1||s__Cytobacillus solani--1||s__DTOZ01 sp011051315--1||s__Eubacterium_Q sp002368685--1||s__FD2005 sp017418645--1||s__JAAYNV01 sp012520645--1||s__JAAYNV01 sp017624235--1||s__JAGKQJ01 sp017898095--1||s__KM106-2 sp009731425--1||s__Lachnobacterium sp900113385--1||s__NK4A144 sp000622025--1||s__NK4A144 sp000746015--1||s__NK4A144 sp017453865--1||s__NK4A144 sp017475845--1||s__NK4A144 sp017483425--1||s__NK4A144 sp017633935--1||s__NK4A144 sp902779445--1||s__NK4A144 sp902797705--1||s__NK4A144 sp902803625--1||s__Niallia circulans--1||s__Niallia circulans_A--1||s__RBG-13-43-14 sp001771735--1||s__RGIG4930 sp017443685--2||s__RGIG4930 sp017477005--1||s__RGIG4930 sp905233905--1||s__RGIG4930 sp905236585--2||s__RUG11977 sp016288005--1||s__RUG11977 sp017960415--1||s__RUG11977 sp017964055--1||s__RUG12461 sp016286115--1||s__RUG191 sp002373675--1||s__RUG191 sp015057165--1||s__RUG191 sp900315945--1||s__RUG191 sp905233695--1||s__RUG191 sp905234245--1||s__RUG191 sp905234525--1||s__SFDP01 sp017520155--1||s__SFDP01 sp017558205--1||s__SFDP01 sp900770785--1||s__SIG336 sp015056765--1||s__UBA1258 sp016280465--1||s__UBA1258 sp016283575--1||s__UBA1712 sp018064425--1||s__UBA1753 sp016288495--1||s__UBA1753 sp017441585--1||s__UBA1753 sp017544285--1||s__UBA2868 sp003484785--1||s__UBA629 sp017994075--1||s__V9D3004 sp000621985--1||s__VSOB01 sp017621975--1||s__Weimeria sp016288825--1||s__XBD2001 sp905233835--1:heptad_counter=MCP-36H--1||MCP-40H--5||MCP-44H--33:lbd_counter=:lca=d__Bacteria:lca_tree=c__Clostridia:name=N99257:ref_name_counter=])0.836:0.0905095[&&NHX:Sample_counter=rhiztom3--1:Type_counter=GTDB--63||capture--1:capture_class_counter=c__Gammaproteobacteria--1:capture_domain_counter=d__Bacteria--1:capture_family_counter=f__Burkholderiaceae--1:capture_genus_counter=g__Caballeronia--1:capture_order_counter=o__Burkholderiales--1:capture_phylum_counter=p__Proteobacteria--1:capture_species_counter=s__Caballeronia sordidicola_C--1:evoltype=D:gtdb_class_counter=c__Bacilli--4||c__Clostridia--57||c__WOR-3--2:gtdb_domain_counter=d__Bacteria--63:gtdb_family_counter=f__Clostridiaceae--2||f__DSM-18226--4||f__Lachnospiraceae--55||f__SM23-42--2:gtdb_genus_counter=g__AM51-8--2||g__Butyribacter--1||g__Butyrivibrio--2||g__CAG-590--1||g__Clostridium_AI--2||g__Clostridium_AN--1||g__Clostridium_J--1||g__Cytobacillus--1||g__DTOZ01--1||g__Eubacterium_Q--1||g__FD2005--1||g__JAAYNV01--2||g__JAGKQJ01--1||g__KM106-2--1||g__Lachnobacterium--1||g__NK4A144--9||g__Niallia--2||g__RBG-13-43-14--1||g__RGIG4930--6||g__RUG11977--3||g__RUG12461--1||g__RUG191--6||g__SFDP01--3||g__SIG336--1||g__UBA1258--2||g__UBA1712--1||g__UBA1753--3||g__UBA2868--1||g__UBA629--1||g__V9D3004--1||g__VSOB01--1||g__Weimeria--1||g__XBD2001--1:gtdb_order_counter=o__Bacillales_B--4||o__Clostridiales--2||o__Lachnospirales--55||o__SM23-42--2:gtdb_phylum_counter=p__Firmicutes--4||p__Firmicutes_A--57||p__WOR-3--2:gtdb_species_counter=s__AM51-8 sp017470985--1||s__AM51-8 sp017634455--1||s__Butyribacter sp902795775--1||s__Butyrivibrio sp017443695--1||s__Butyrivibrio sp017445665--1||s__CAG-590 sp905235345--1||s__Clostridium_AI populeti--1||s__Clostridium_AI sp002297865--1||s__Clostridium_AN bornimense--1||s__Clostridium_J ihumii--1||s__Cytobacillus solani--1||s__DTOZ01 sp011051315--1||s__Eubacterium_Q sp002368685--1||s__FD2005 sp017418645--1||s__JAAYNV01 sp012520645--1||s__JAAYNV01 sp017624235--1||s__JAGKQJ01 sp017898095--1||s__KM106-2 sp009731425--1||s__Lachnobacterium sp900113385--1||s__NK4A144 sp000622025--1||s__NK4A144 sp000746015--1||s__NK4A144 sp017453865--1||s__NK4A144 sp017475845--1||s__NK4A144 sp017483425--1||s__NK4A144 sp017633935--1||s__NK4A144 sp902779445--1||s__NK4A144 sp902797705--1||s__NK4A144 sp902803625--1||s__Niallia circulans--1||s__Niallia circulans_A--1||s__RBG-13-43-14 sp001771735--1||s__RGIG4930 sp017443685--2||s__RGIG4930 sp017477005--1||s__RGIG4930 sp905233905--1||s__RGIG4930 sp905236585--2||s__RUG11977 sp016288005--1||s__RUG11977 sp017960415--1||s__RUG11977 sp017964055--1||s__RUG12461 sp016286115--1||s__RUG191 sp002373675--1||s__RUG191 sp015057165--1||s__RUG191 sp900315945--1||s__RUG191 sp905233695--1||s__RUG191 sp905234245--1||s__RUG191 sp905234525--1||s__SFDP01 sp017520155--1||s__SFDP01 sp017558205--1||s__SFDP01 sp900770785--1||s__SIG336 sp015056765--1||s__UBA1258 sp016280465--1||s__UBA1258 sp016283575--1||s__UBA1712 sp018064425--1||s__UBA1753 sp016288495--1||s__UBA1753 sp017441585--1||s__UBA1753 sp017544285--1||s__UBA2868 sp003484785--1||s__UBA629 sp017994075--1||s__V9D3004 sp000621985--1||s__VSOB01 sp017621975--1||s__Weimeria sp016288825--1||s__XBD2001 sp905233835--1:heptad_counter=MCP-36H--1||MCP-40H--5||MCP-44H--34:lbd_counter=:lca=d__Bacteria:lca_tree=c__Clostridia:name=N99258:ref_name_counter=])0.796:0.0552482[&&NHX:Sample_counter=rhiztom3--1:Type_counter=GTDB--66||capture--1:capture_class_counter=c__Gammaproteobacteria--1:capture_domain_counter=d__Bacteria--1:capture_family_counter=f__Burkholderiaceae--1:capture_genus_counter=g__Caballeronia--1:capture_order_counter=o__Burkholderiales--1:capture_phylum_counter=p__Proteobacteria--1:capture_species_counter=s__Caballeronia sordidicola_C--1:evoltype=D:gtdb_class_counter=c__Bacilli--5||c__Clostridia--59||c__WOR-3--2:gtdb_domain_counter=d__Bacteria--66:gtdb_family_counter=f__Amphibacillaceae--1||f__Clostridiaceae--3||f__DSM-18226--4||f__Lachnospiraceae--55||f__SM23-42--2||f__Thermotaleaceae--1:gtdb_genus_counter=g__AM51-8--2||g__Anaeromicrobium--1||g__Butyribacter--1||g__Butyrivibrio--2||g__CAG-590--1||g__Clostridium--1||g__Clostridium_AI--2||g__Clostridium_AN--1||g__Clostridium_J--1||g__Cytobacillus--1||g__DTOZ01--1||g__Eubacterium_Q--1||g__FD2005--1||g__JAAYNV01--2||g__JAGKQJ01--1||g__KM106-2--1||g__Lachnobacterium--1||g__NK4A144--9||g__Niallia--2||g__RBG-13-43-14--1||g__RGIG4930--6||g__RUG11977--3||g__RUG12461--1||g__RUG191--6||g__SFDP01--3||g__SIG336--1||g__Sediminibacillus--1||g__UBA1258--2||g__UBA1712--1||g__UBA1753--3||g__UBA2868--1||g__UBA629--1||g__V9D3004--1||g__VSOB01--1||g__Weimeria--1||g__XBD2001--1:gtdb_order_counter=o__Bacillales_B--4||o__Bacillales_D--1||o__Clostridiales--3||o__Lachnospirales--55||o__Peptostreptococcales--1||o__SM23-42--2:gtdb_phylum_counter=p__Firmicutes--5||p__Firmicutes_A--59||p__WOR-3--2:gtdb_species_counter=s__AM51-8 sp017470985--1||s__AM51-8 sp017634455--1||s__Anaeromicrobium sediminis--1||s__Butyribacter sp902795775--1||s__Butyrivibrio sp017443695--1||s__Butyrivibrio sp017445665--1||s__CAG-590 sp905235345--1||s__Clostridium saccharobutylicum--1||s__Clostridium_AI populeti--1||s__Clostridium_AI sp002297865--1||s__Clostridium_AN bornimense--1||s__Clostridium_J ihumii--1||s__Cytobacillus solani--1||s__DTOZ01 sp011051315--1||s__Eubacterium_Q sp002368685--1||s__FD2005 sp017418645--1||s__JAAYNV01 sp012520645--1||s__JAAYNV01 sp017624235--1||s__JAGKQJ01 sp017898095--1||s__KM106-2 sp009731425--1||s__Lachnobacterium sp900113385--1||s__NK4A144 sp000622025--1||s__NK4A144 sp000746015--1||s__NK4A144 sp017453865--1||s__NK4A144 sp017475845--1||s__NK4A144 sp017483425--1||s__NK4A144 sp017633935--1||s__NK4A144 sp902779445--1||s__NK4A144 sp902797705--1||s__NK4A144 sp902803625--1||s__Niallia circulans--1||s__Niallia circulans_A--1||s__RBG-13-43-14 sp001771735--1||s__RGIG4930 sp017443685--2||s__RGIG4930 sp017477005--1||s__RGIG4930 sp905233905--1||s__RGIG4930 sp905236585--2||s__RUG11977 sp016288005--1||s__RUG11977 sp017960415--1||s__RUG11977 sp017964055--1||s__RUG12461 sp016286115--1||s__RUG191 sp002373675--1||s__RUG191 sp015057165--1||s__RUG191 sp900315945--1||s__RUG191 sp905233695--1||s__RUG191 sp905234245--1||s__RUG191 sp905234525--1||s__SFDP01 sp017520155--1||s__SFDP01 sp017558205--1||s__SFDP01 sp900770785--1||s__SIG336 sp015056765--1||s__Sediminibacillus senegalensis--1||s__UBA1258 sp016280465--1||s__UBA1258 sp016283575--1||s__UBA1712 sp018064425--1||s__UBA1753 sp016288495--1||s__UBA1753 sp017441585--1||s__UBA1753 sp017544285--1||s__UBA2868 sp003484785--1||s__UBA629 sp017994075--1||s__V9D3004 sp000621985--1||s__VSOB01 sp017621975--1||s__Weimeria sp016288825--1||s__XBD2001 sp905233835--1:heptad_counter=MCP-36H--1||MCP-40H--5||MCP-44H--37:lbd_counter=:lca=d__Bacteria:lca_tree=d__Bacteria:name=N99259:ref_name_counter=])0.23:0.0612498[&&NHX:Sample_counter=rhiztom2--1||rhiztom3--2:Type_counter=GTDB--79||capture--3:capture_class_counter=c__Bacilli--2||c__Gammaproteobacteria--1:capture_domain_counter=d__Bacteria--3:capture_family_counter=f__Bacillaceae--2||f__Burkholderiaceae--1:capture_genus_counter=g__Bacillus--2||g__Caballeronia--1:capture_order_counter=o__Bacillales--2||o__Burkholderiales--1:capture_phylum_counter=p__Firmicutes--2||p__Proteobacteria--1:capture_species_counter=s__Bacillus haynesii--1||s__Bacillus paralicheniformis--1||s__Caballeronia sordidicola_C--1:evoltype=D:gtdb_class_counter=c__Bacilli--8||c__Clostridia--67||c__Peptococcia--1||c__Thermosediminibacteria--1||c__WOR-3--2:gtdb_domain_counter=d__Bacteria--79:gtdb_family_counter=f__Acidaminobacteraceae--1||f__Amphibacillaceae--1||f__Anaerobacillaceae--2||f__Bacillaceae--1||f__Caloramatoraceae--1||f__Clostridiaceae--7||f__Clostridiisalibacteraceae--1||f__DSM-18226--4||f__Desulfonisporaceae--1||f__Koleobacteraceae--1||f__Lachnospiraceae--55||f__Peptostreptococcaceae--1||f__SM23-42--2||f__Thermotaleaceae--1:gtdb_genus_counter=g__AM51-8--2||g__Anaerobacillus--2||g__Anaeromicrobium--1||g__Bacillus--1||g__Butyribacter--1||g__Butyrivibrio--2||g__CAG-590--1||g__Caloramator--1||g__Clostridiisalibacter--1||g__Clostridium--2||g__Clostridium_AI--2||g__Clostridium_AM--1||g__Clostridium_AN--1||g__Clostridium_B--1||g__Clostridium_J--1||g__Cytobacillus--1||g__DTOZ01--1||g__DUOC01--1||g__Desulfonispora--1||g__Eubacterium_Q--1||g__FD2005--1||g__Hathewaya--1||g__JAAYNV01--2||g__JABXKX01--1||g__JAGKQJ01--1||g__KM106-2--1||g__Lachnobacterium--1||g__NK4A144--9||g__Niallia--2||g__RBG-13-43-14--1||g__RGIG4930--6||g__RUG11977--3||g__RUG12461--1||g__RUG191--6||g__SFDP01--3||g__SIG336--1||g__Sediminibacillus--1||g__Tepidibacter--1||g__UBA1258--2||g__UBA1712--1||g__UBA1753--3||g__UBA2868--1||g__UBA629--1||g__V9D3004--1||g__VSOB01--1||g__Weimeria--1||g__XBD2001--1:gtdb_order_counter=o__Bacillales--1||o__Bacillales_B--4||o__Bacillales_D--1||o__Bacillales_H--2||o__Clostridiales--8||o__Koleobacterales--1||o__Lachnospirales--55||o__Peptococcales--1||o__Peptostreptococcales--3||o__SM23-42--2||o__Tissierellales--1:gtdb_phylum_counter=p__Firmicutes--8||p__Firmicutes_A--68||p__Firmicutes_B--1||p__WOR-3--2:gtdb_species_counter=s__AM51-8 sp017470985--1||s__AM51-8 sp017634455--1||s__Anaerobacillus arseniciselenatis--2||s__Anaeromicrobium sediminis--1||s__Bacillus inaquosorum--1||s__Butyribacter sp902795775--1||s__Butyrivibrio sp017443695--1||s__Butyrivibrio sp017445665--1||s__CAG-590 sp905235345--1||s__Caloramator mitchellensis--1||s__Clostridiisalibacter paucivorans--1||s__Clostridium saccharobutylicum--1||s__Clostridium sp009928485--1||s__Clostridium_AI populeti--1||s__Clostridium_AI sp002297865--1||s__Clostridium_AM magnum--1||s__Clostridium_AN bornimense--1||s__Clostridium_B ljungdahlii_A--1||s__Clostridium_J ihumii--1||s__Cytobacillus solani--1||s__DTOZ01 sp011051315--1||s__DUOC01 sp012839065--1||s__Desulfonispora thiosulfatigenes--1||s__Eubacterium_Q sp002368685--1||s__FD2005 sp017418645--1||s__Hathewaya massiliensis--1||s__JAAYNV01 sp012520645--1||s__JAAYNV01 sp017624235--1||s__JABXKX01 sp013619035--1||s__JAGKQJ01 sp017898095--1||s__KM106-2 sp009731425--1||s__Lachnobacterium sp900113385--1||s__NK4A144 sp000622025--1||s__NK4A144 sp000746015--1||s__NK4A144 sp017453865--1||s__NK4A144 sp017475845--1||s__NK4A144 sp017483425--1||s__NK4A144 sp017633935--1||s__NK4A144 sp902779445--1||s__NK4A144 sp902797705--1||s__NK4A144 sp902803625--1||s__Niallia circulans--1||s__Niallia circulans_A--1||s__RBG-13-43-14 sp001771735--1||s__RGIG4930 sp017443685--2||s__RGIG4930 sp017477005--1||s__RGIG4930 sp905233905--1||s__RGIG4930 sp905236585--2||s__RUG11977 sp016288005--1||s__RUG11977 sp017960415--1||s__RUG11977 sp017964055--1||s__RUG12461 sp016286115--1||s__RUG191 sp002373675--1||s__RUG191 sp015057165--1||s__RUG191 sp900315945--1||s__RUG191 sp905233695--1||s__RUG191 sp905234245--1||s__RUG191 sp905234525--1||s__SFDP01 sp017520155--1||s__SFDP01 sp017558205--1||s__SFDP01 sp900770785--1||s__SIG336 sp015056765--1||s__Sediminibacillus senegalensis--1||s__Tepidibacter formicigenes--1||s__UBA1258 sp016280465--1||s__UBA1258 sp016283575--1||s__UBA1712 sp018064425--1||s__UBA1753 sp016288495--1||s__UBA1753 sp017441585--1||s__UBA1753 sp017544285--1||s__UBA2868 sp003484785--1||s__UBA629 sp017994075--1||s__V9D3004 sp000621985--1||s__VSOB01 sp017621975--1||s__Weimeria sp016288825--1||s__XBD2001 sp905233835--1:heptad_counter=MCP-36H--1||MCP-40H--5||MCP-44H--51:lbd_counter=:lca=d__Bacteria:lca_tree=d__Bacteria:name=N99260:ref_name_counter=])0.792:0.0626412[&&NHX:Sample_counter=rhiztom1--1||rhiztom2--1||rhiztom3--2:Type_counter=GTDB--93||capture--4:capture_class_counter=c__Alphaproteobacteria--1||c__Bacilli--2||c__Gammaproteobacteria--1:capture_domain_counter=d__Bacteria--4:capture_family_counter=f__Acetobacteraceae--1||f__Bacillaceae--2||f__Burkholderiaceae--1:capture_genus_counter=g__Bacillus--2||g__Caballeronia--1||g__Komagataeibacter--1:capture_order_counter=o__Acetobacterales--1||o__Bacillales--2||o__Burkholderiales--1:capture_phylum_counter=p__Firmicutes--2||p__Proteobacteria--2:capture_species_counter=s__Bacillus haynesii--1||s__Bacillus paralicheniformis--1||s__Caballeronia sordidicola_C--1||s__Komagataeibacter saccharivorans--1:gtdb_class_counter=c__Bacilli--8||c__Clostridia--67||c__Dethiobacteria--1||c__Halobacteria--8||c__Peptococcia--1||c__Spirochaetia--3||c__Syntrophomonadia--2||c__Thermosediminibacteria--1||c__WOR-3--2:gtdb_domain_counter=d__Archaea--8||d__Bacteria--85:gtdb_family_counter=f__Acidaminobacteraceae--1||f__Amphibacillaceae--1||f__Anaerobacillaceae--2||f__Bacillaceae--1||f__Caloramatoraceae--1||f__Clostridiaceae--7||f__Clostridiisalibacteraceae--1||f__DSM-18226--4||f__Desulfonisporaceae--1||f__Haloarculaceae--3||f__Koleobacteraceae--1||f__Lachnospiraceae--55||f__Natrialbaceae--5||f__PWGO01--1||f__Peptostreptococcaceae--1||f__SKKC01--1||f__SM23-42--2||f__Sediminispirochaetaceae--2||f__Syntrophomonadaceae--1||f__Syntrophothermaceae--1||f__Thermotaleaceae--1:gtdb_genus_counter=g__AM51-8--2||g__Anaerobacillus--2||g__Anaeromicrobium--1||g__Bacillus--1||g__Butyribacter--1||g__Butyrivibrio--2||g__CAG-590--1||g__Caloramator--1||g__Clostridiisalibacter--1||g__Clostridium--2||g__Clostridium_AI--2||g__Clostridium_AM--1||g__Clostridium_AN--1||g__Clostridium_B--1||g__Clostridium_J--1||g__Cytobacillus--1||g__DTOZ01--1||g__DUOC01--1||g__Desulfonispora--1||g__Eubacterium_Q--1||g__FD2005--1||g__Halovenus--2||g__Hathewaya--1||g__JAAYNV01--2||g__JABXKX01--1||g__JAGKQJ01--1||g__KM106-2--1||g__Lachnobacterium--1||g__NK4A144--9||g__Natrarchaeobaculum--1||g__Natronobacterium--3||g__Natronomonas--1||g__Niallia--2||g__PWGO01--1||g__RBG-13-43-14--1||g__RGIG4930--6||g__RUG11977--3||g__RUG12461--1||g__RUG191--6||g__SFDP01--3||g__SIG336--1||g__SLAN01--1||g__Sediminibacillus--1||g__Sediminispirochaeta--2||g__Syntrophothermus--1||g__Tc-Br11-E2g1--1||g__Tepidibacter--1||g__UBA1258--2||g__UBA1712--1||g__UBA1753--3||g__UBA2868--1||g__UBA4844--1||g__UBA629--1||g__V9D3004--1||g__VSOB01--1||g__Weimeria--1||g__XBD2001--1:gtdb_order_counter=o__Bacillales--1||o__Bacillales_B--4||o__Bacillales_D--1||o__Bacillales_H--2||o__Clostridiales--8||o__DSM-16054--2||o__DSM-27196--1||o__DTU022--1||o__Halobacteriales--8||o__Koleobacterales--1||o__Lachnospirales--55||o__Peptococcales--1||o__Peptostreptococcales--3||o__SM23-42--2||o__Syntrophomonadales--2||o__Tissierellales--1:gtdb_phylum_counter=p__Firmicutes--8||p__Firmicutes_A--68||p__Firmicutes_B--3||p__Firmicutes_D--1||p__Halobacteriota--8||p__Spirochaetota--3||p__WOR-3--2:gtdb_species_counter=s__AM51-8 sp017470985--1||s__AM51-8 sp017634455--1||s__Anaerobacillus arseniciselenatis--2||s__Anaeromicrobium sediminis--1||s__Bacillus inaquosorum--1||s__Butyribacter sp902795775--1||s__Butyrivibrio sp017443695--1||s__Butyrivibrio sp017445665--1||s__CAG-590 sp905235345--1||s__Caloramator mitchellensis--1||s__Clostridiisalibacter paucivorans--1||s__Clostridium saccharobutylicum--1||s__Clostridium sp009928485--1||s__Clostridium_AI populeti--1||s__Clostridium_AI sp002297865--1||s__Clostridium_AM magnum--1||s__Clostridium_AN bornimense--1||s__Clostridium_B ljungdahlii_A--1||s__Clostridium_J ihumii--1||s__Cytobacillus solani--1||s__DTOZ01 sp011051315--1||s__DUOC01 sp012839065--1||s__Desulfonispora thiosulfatigenes--1||s__Eubacterium_Q sp002368685--1||s__FD2005 sp017418645--1||s__Halovenus sp001564135--1||s__Halovenus sp003551945--1||s__Hathewaya massiliensis--1||s__JAAYNV01 sp012520645--1||s__JAAYNV01 sp017624235--1||s__JABXKX01 sp013619035--1||s__JAGKQJ01 sp017898095--1||s__KM106-2 sp009731425--1||s__Lachnobacterium sp900113385--1||s__NK4A144 sp000622025--1||s__NK4A144 sp000746015--1||s__NK4A144 sp017453865--1||s__NK4A144 sp017475845--1||s__NK4A144 sp017483425--1||s__NK4A144 sp017633935--1||s__NK4A144 sp902779445--1||s__NK4A144 sp902797705--1||s__NK4A144 sp902803625--1||s__Natrarchaeobaculum aegyptiacum--1||s__Natronobacterium gregoryi--1||s__Natronobacterium texcoconense--2||s__Natronomonas pharaonis--1||s__Niallia circulans--1||s__Niallia circulans_A--1||s__PWGO01 sp003554525--1||s__RBG-13-43-14 sp001771735--1||s__RGIG4930 sp017443685--2||s__RGIG4930 sp017477005--1||s__RGIG4930 sp905233905--1||s__RGIG4930 sp905236585--2||s__RUG11977 sp016288005--1||s__RUG11977 sp017960415--1||s__RUG11977 sp017964055--1||s__RUG12461 sp016286115--1||s__RUG191 sp002373675--1||s__RUG191 sp015057165--1||s__RUG191 sp900315945--1||s__RUG191 sp905233695--1||s__RUG191 sp905234245--1||s__RUG191 sp905234525--1||s__SFDP01 sp017520155--1||s__SFDP01 sp017558205--1||s__SFDP01 sp900770785--1||s__SIG336 sp015056765--1||s__SLAN01 sp007135605--1||s__Sediminibacillus senegalensis--1||s__Sediminispirochaeta bajacaliforniensis--1||s__Sediminispirochaeta smaragdinae--1||s__Syntrophothermus lipocalidus--1||s__Tc-Br11-E2g1 sp001564255--1||s__Tepidibacter formicigenes--1||s__UBA1258 sp016280465--1||s__UBA1258 sp016283575--1||s__UBA1712 sp018064425--1||s__UBA1753 sp016288495--1||s__UBA1753 sp017441585--1||s__UBA1753 sp017544285--1||s__UBA2868 sp003484785--1||s__UBA4844 sp002398105--1||s__UBA629 sp017994075--1||s__V9D3004 sp000621985--1||s__VSOB01 sp017621975--1||s__Weimeria sp016288825--1||s__XBD2001 sp905233835--1:heptad_counter=MCP-36H--2||MCP-40H--10||MCP-44H--58||MCP-48H--2:lbd_counter=:lca_tree=d__Bacteria:name=N99261:ref_name_counter=])0.766:0.0633314[&&NHX:Sample_counter=rhizpot1--1||rhiztom1--2||rhiztom2--1||rhiztom3--2:Type_counter=GTDB--96||capture--6:capture_class_counter=c__Alphaproteobacteria--2||c__Bacilli--2||c__Gammaproteobacteria--2:capture_domain_counter=d__Bacteria--6:capture_family_counter=f__Acetobacteraceae--1||f__Bacillaceae--2||f__Burkholderiaceae--2||f__Kordiimonadaceae--1:capture_genus_counter=g__Bacillus--2||g__Caballeronia--1||g__Herbaspirillum--1||g__Komagataeibacter--1||g__Kordiimonas--1:capture_order_counter=o__Acetobacterales--1||o__Bacillales--2||o__Burkholderiales--2||o__Sphingomonadales--1:capture_phylum_counter=p__Firmicutes--2||p__Proteobacteria--4:capture_species_counter=s__Bacillus haynesii--1||s__Bacillus paralicheniformis--1||s__Caballeronia sordidicola_C--1||s__Herbaspirillum seropedicae--1||s__Komagataeibacter saccharivorans--1||s__Kordiimonas lipolytica--1:gtdb_class_counter=c__Bacilli--8||c__Clostridia--70||c__Dethiobacteria--1||c__Halobacteria--8||c__Peptococcia--1||c__Spirochaetia--3||c__Syntrophomonadia--2||c__Thermosediminibacteria--1||c__WOR-3--2:gtdb_domain_counter=d__Archaea--8||d__Bacteria--88:gtdb_family_counter=f__Acidaminobacteraceae--3||f__Amphibacillaceae--1||f__Anaerobacillaceae--2||f__Bacillaceae--1||f__Caloramatoraceae--1||f__Clostridiaceae--7||f__Clostridiisalibacteraceae--1||f__DSM-18226--4||f__Desulfonisporaceae--1||f__Haloarculaceae--3||f__Koleobacteraceae--1||f__Lachnospiraceae--55||f__Natrialbaceae--5||f__PWGO01--1||f__Peptostreptococcaceae--1||f__SKKC01--1||f__SM23-42--2||f__Sediminispirochaetaceae--2||f__Syntrophomonadaceae--1||f__Syntrophothermaceae--1||f__Thermotaleaceae--1||f__Vallitaleaceae--1:gtdb_genus_counter=g__AM51-8--2||g__Anaerobacillus--2||g__Anaeromicrobium--1||g__Bacillus--1||g__Butyribacter--1||g__Butyrivibrio--2||g__CAG-590--1||g__Caloramator--1||g__Clostridiisalibacter--1||g__Clostridium--2||g__Clostridium_AI--2||g__Clostridium_AM--1||g__Clostridium_AN--1||g__Clostridium_B--1||g__Clostridium_J--1||g__Cytobacillus--1||g__DTOZ01--1||g__DUOC01--1||g__Desulfonispora--1||g__Eubacterium_Q--1||g__FD2005--1||g__Fusibacter_C--2||g__Halovenus--2||g__Hathewaya--1||g__JAAYNV01--2||g__JABXKX01--1||g__JAGKQJ01--1||g__KM106-2--1||g__Lachnobacterium--1||g__NK4A144--9||g__Natrarchaeobaculum--1||g__Natronobacterium--3||g__Natronomonas--1||g__Niallia--2||g__PWGO01--1||g__Petrocella--1||g__RBG-13-43-14--1||g__RGIG4930--6||g__RUG11977--3||g__RUG12461--1||g__RUG191--6||g__SFDP01--3||g__SIG336--1||g__SLAN01--1||g__Sediminibacillus--1||g__Sediminispirochaeta--2||g__Syntrophothermus--1||g__Tc-Br11-E2g1--1||g__Tepidibacter--1||g__UBA1258--2||g__UBA1712--1||g__UBA1753--3||g__UBA2868--1||g__UBA4844--1||g__UBA629--1||g__V9D3004--1||g__VSOB01--1||g__Weimeria--1||g__XBD2001--1:gtdb_order_counter=o__Bacillales--1||o__Bacillales_B--4||o__Bacillales_D--1||o__Bacillales_H--2||o__Clostridiales--8||o__DSM-16054--2||o__DSM-27196--1||o__DTU022--1||o__Halobacteriales--8||o__Koleobacterales--1||o__Lachnospirales--56||o__Peptococcales--1||o__Peptostreptococcales--5||o__SM23-42--2||o__Syntrophomonadales--2||o__Tissierellales--1:gtdb_phylum_counter=p__Firmicutes--8||p__Firmicutes_A--71||p__Firmicutes_B--3||p__Firmicutes_D--1||p__Halobacteriota--8||p__Spirochaetota--3||p__WOR-3--2:gtdb_species_counter=s__AM51-8 sp017470985--1||s__AM51-8 sp017634455--1||s__Anaerobacillus arseniciselenatis--2||s__Anaeromicrobium sediminis--1||s__Bacillus inaquosorum--1||s__Butyribacter sp902795775--1||s__Butyrivibrio sp017443695--1||s__Butyrivibrio sp017445665--1||s__CAG-590 sp905235345--1||s__Caloramator mitchellensis--1||s__Clostridiisalibacter paucivorans--1||s__Clostridium saccharobutylicum--1||s__Clostridium sp009928485--1||s__Clostridium_AI populeti--1||s__Clostridium_AI sp002297865--1||s__Clostridium_AM magnum--1||s__Clostridium_AN bornimense--1||s__Clostridium_B ljungdahlii_A--1||s__Clostridium_J ihumii--1||s__Cytobacillus solani--1||s__DTOZ01 sp011051315--1||s__DUOC01 sp012839065--1||s__Desulfonispora thiosulfatigenes--1||s__Eubacterium_Q sp002368685--1||s__FD2005 sp017418645--1||s__Fusibacter_C sp002412775--1||s__Fusibacter_C sp014859095--1||s__Halovenus sp001564135--1||s__Halovenus sp003551945--1||s__Hathewaya massiliensis--1||s__JAAYNV01 sp012520645--1||s__JAAYNV01 sp017624235--1||s__JABXKX01 sp013619035--1||s__JAGKQJ01 sp017898095--1||s__KM106-2 sp009731425--1||s__Lachnobacterium sp900113385--1||s__NK4A144 sp000622025--1||s__NK4A144 sp000746015--1||s__NK4A144 sp017453865--1||s__NK4A144 sp017475845--1||s__NK4A144 sp017483425--1||s__NK4A144 sp017633935--1||s__NK4A144 sp902779445--1||s__NK4A144 sp902797705--1||s__NK4A144 sp902803625--1||s__Natrarchaeobaculum aegyptiacum--1||s__Natronobacterium gregoryi--1||s__Natronobacterium texcoconense--2||s__Natronomonas pharaonis--1||s__Niallia circulans--1||s__Niallia circulans_A--1||s__PWGO01 sp003554525--1||s__Petrocella atlantisensis--1||s__RBG-13-43-14 sp001771735--1||s__RGIG4930 sp017443685--2||s__RGIG4930 sp017477005--1||s__RGIG4930 sp905233905--1||s__RGIG4930 sp905236585--2||s__RUG11977 sp016288005--1||s__RUG11977 sp017960415--1||s__RUG11977 sp017964055--1||s__RUG12461 sp016286115--1||s__RUG191 sp002373675--1||s__RUG191 sp015057165--1||s__RUG191 sp900315945--1||s__RUG191 sp905233695--1||s__RUG191 sp905234245--1||s__RUG191 sp905234525--1||s__SFDP01 sp017520155--1||s__SFDP01 sp017558205--1||s__SFDP01 sp900770785--1||s__SIG336 sp015056765--1||s__SLAN01 sp007135605--1||s__Sediminibacillus senegalensis--1||s__Sediminispirochaeta bajacaliforniensis--1||s__Sediminispirochaeta smaragdinae--1||s__Syntrophothermus lipocalidus--1||s__Tc-Br11-E2g1 sp001564255--1||s__Tepidibacter formicigenes--1||s__UBA1258 sp016280465--1||s__UBA1258 sp016283575--1||s__UBA1712 sp018064425--1||s__UBA1753 sp016288495--1||s__UBA1753 sp017441585--1||s__UBA1753 sp017544285--1||s__UBA2868 sp003484785--1||s__UBA4844 sp002398105--1||s__UBA629 sp017994075--1||s__V9D3004 sp000621985--1||s__VSOB01 sp017621975--1||s__Weimeria sp016288825--1||s__XBD2001 sp905233835--1:heptad_counter=MCP-36H--3||MCP-40H--10||MCP-44H--62||MCP-48H--2:lbd_counter=:lca_tree=d__Bacteria:name=N99262:ref_name_counter=],(RS_GCF_001956215.1_protein.faa_NZ_MRTQ01000007.1_18@PF00015_full_PFAM.1.297.375:0.700176[&&NHX:Type=GTDB:gtdb_class=c__Bacilli:gtdb_domain=d__Bacteria:gtdb_family=f__DSM-18226:gtdb_genus=g__Cytobacillus:gtdb_order=o__Bacillales_B:gtdb_phylum=p__Firmicutes:gtdb_species=s__Cytobacillus sp001956215:heptad=MCP-44H:species=d__Bacteria_p__Firmicutes_c__Bacilli_o__Bacillales_B_f__DSM-18226_g__Cytobacillus_s__Cytobacillus sp001956215],70829367-cff2-42fa-9cd7-92c6fdab2ce4_6@MCPsignal.16.109:2.21688[&&NHX:Sample=rhiztom3:Type=capture:capture_class=c__Gammaproteobacteria:capture_domain=d__Bacteria:capture_family=f__Burkholderiaceae:capture_genus=g__Acidovorax:capture_order=o__Burkholderiales:capture_phylum=p__Proteobacteria:capture_species=s__Acidovorax sp001411535:heptad=MCP-40H])0.903:1.18374[&&NHX:Sample_counter=rhiztom3--1:Type_counter=GTDB--1||capture--1:capture_class_counter=c__Gammaproteobacteria--1:capture_domain_counter=d__Bacteria--1:capture_family_counter=f__Burkholderiaceae--1:capture_genus_counter=g__Acidovorax--1:capture_order_counter=o__Burkholderiales--1:capture_phylum_counter=p__Proteobacteria--1:capture_species_counter=s__Acidovorax sp001411535--1:gtdb_class_counter=c__Bacilli--1:gtdb_domain_counter=d__Bacteria--1:gtdb_family_counter=f__DSM-18226--1:gtdb_genus_counter=g__Cytobacillus--1:gtdb_order_counter=o__Bacillales_B--1:gtdb_phylum_counter=p__Firmicutes--1:gtdb_species_counter=s__Cytobacillus sp001956215--1:heptad_counter=MCP-40H--1||MCP-44H--1:lbd_counter=:lca_tree=s__Cytobacillus sp001956215:name=N99265:ref_name_counter=])0.912:0.150488[&&NHX:Sample_counter=rhizpot1--1||rhiztom1--2||rhiztom2--1||rhiztom3--3:Type_counter=GTDB--97||capture--7:capture_class_counter=c__Alphaproteobacteria--2||c__Bacilli--2||c__Gammaproteobacteria--3:capture_domain_counter=d__Bacteria--7:capture_family_counter=f__Acetobacteraceae--1||f__Bacillaceae--2||f__Burkholderiaceae--3||f__Kordiimonadaceae--1:capture_genus_counter=g__Acidovorax--1||g__Bacillus--2||g__Caballeronia--1||g__Herbaspirillum--1||g__Komagataeibacter--1||g__Kordiimonas--1:capture_order_counter=o__Acetobacterales--1||o__Bacillales--2||o__Burkholderiales--3||o__Sphingomonadales--1:capture_phylum_counter=p__Firmicutes--2||p__Proteobacteria--5:capture_species_counter=s__Acidovorax sp001411535--1||s__Bacillus haynesii--1||s__Bacillus paralicheniformis--1||s__Caballeronia sordidicola_C--1||s__Herbaspirillum seropedicae--1||s__Komagataeibacter saccharivorans--1||s__Kordiimonas lipolytica--1:gtdb_class_counter=c__Bacilli--9||c__Clostridia--70||c__Dethiobacteria--1||c__Halobacteria--8||c__Peptococcia--1||c__Spirochaetia--3||c__Syntrophomonadia--2||c__Thermosediminibacteria--1||c__WOR-3--2:gtdb_domain_counter=d__Archaea--8||d__Bacteria--89:gtdb_family_counter=f__Acidaminobacteraceae--3||f__Amphibacillaceae--1||f__Anaerobacillaceae--2||f__Bacillaceae--1||f__Caloramatoraceae--1||f__Clostridiaceae--7||f__Clostridiisalibacteraceae--1||f__DSM-18226--5||f__Desulfonisporaceae--1||f__Haloarculaceae--3||f__Koleobacteraceae--1||f__Lachnospiraceae--55||f__Natrialbaceae--5||f__PWGO01--1||f__Peptostreptococcaceae--1||f__SKKC01--1||f__SM23-42--2||f__Sediminispirochaetaceae--2||f__Syntrophomonadaceae--1||f__Syntrophothermaceae--1||f__Thermotaleaceae--1||f__Vallitaleaceae--1:gtdb_genus_counter=g__AM51-8--2||g__Anaerobacillus--2||g__Anaeromicrobium--1||g__Bacillus--1||g__Butyribacter--1||g__Butyrivibrio--2||g__CAG-590--1||g__Caloramator--1||g__Clostridiisalibacter--1||g__Clostridium--2||g__Clostridium_AI--2||g__Clostridium_AM--1||g__Clostridium_AN--1||g__Clostridium_B--1||g__Clostridium_J--1||g__Cytobacillus--2||g__DTOZ01--1||g__DUOC01--1||g__Desulfonispora--1||g__Eubacterium_Q--1||g__FD2005--1||g__Fusibacter_C--2||g__Halovenus--2||g__Hathewaya--1||g__JAAYNV01--2||g__JABXKX01--1||g__JAGKQJ01--1||g__KM106-2--1||g__Lachnobacterium--1||g__NK4A144--9||g__Natrarchaeobaculum--1||g__Natronobacterium--3||g__Natronomonas--1||g__Niallia--2||g__PWGO01--1||g__Petrocella--1||g__RBG-13-43-14--1||g__RGIG4930--6||g__RUG11977--3||g__RUG12461--1||g__RUG191--6||g__SFDP01--3||g__SIG336--1||g__SLAN01--1||g__Sediminibacillus--1||g__Sediminispirochaeta--2||g__Syntrophothermus--1||g__Tc-Br11-E2g1--1||g__Tepidibacter--1||g__UBA1258--2||g__UBA1712--1||g__UBA1753--3||g__UBA2868--1||g__UBA4844--1||g__UBA629--1||g__V9D3004--1||g__VSOB01--1||g__Weimeria--1||g__XBD2001--1:gtdb_order_counter=o__Bacillales--1||o__Bacillales_B--5||o__Bacillales_D--1||o__Bacillales_H--2||o__Clostridiales--8||o__DSM-16054--2||o__DSM-27196--1||o__DTU022--1||o__Halobacteriales--8||o__Koleobacterales--1||o__Lachnospirales--56||o__Peptococcales--1||o__Peptostreptococcales--5||o__SM23-42--2||o__Syntrophomonadales--2||o__Tissierellales--1:gtdb_phylum_counter=p__Firmicutes--9||p__Firmicutes_A--71||p__Firmicutes_B--3||p__Firmicutes_D--1||p__Halobacteriota--8||p__Spirochaetota--3||p__WOR-3--2:gtdb_species_counter=s__AM51-8 sp017470985--1||s__AM51-8 sp017634455--1||s__Anaerobacillus arseniciselenatis--2||s__Anaeromicrobium sediminis--1||s__Bacillus inaquosorum--1||s__Butyribacter sp902795775--1||s__Butyrivibrio sp017443695--1||s__Butyrivibrio sp017445665--1||s__CAG-590 sp905235345--1||s__Caloramator mitchellensis--1||s__Clostridiisalibacter paucivorans--1||s__Clostridium saccharobutylicum--1||s__Clostridium sp009928485--1||s__Clostridium_AI populeti--1||s__Clostridium_AI sp002297865--1||s__Clostridium_AM magnum--1||s__Clostridium_AN bornimense--1||s__Clostridium_B ljungdahlii_A--1||s__Clostridium_J ihumii--1||s__Cytobacillus solani--1||s__Cytobacillus sp001956215--1||s__DTOZ01 sp011051315--1||s__DUOC01 sp012839065--1||s__Desulfonispora thiosulfatigenes--1||s__Eubacterium_Q sp002368685--1||s__FD2005 sp017418645--1||s__Fusibacter_C sp002412775--1||s__Fusibacter_C sp014859095--1||s__Halovenus sp001564135--1||s__Halovenus sp003551945--1||s__Hathewaya massiliensis--1||s__JAAYNV01 sp012520645--1||s__JAAYNV01 sp017624235--1||s__JABXKX01 sp013619035--1||s__JAGKQJ01 sp017898095--1||s__KM106-2 sp009731425--1||s__Lachnobacterium sp900113385--1||s__NK4A144 sp000622025--1||s__NK4A144 sp000746015--1||s__NK4A144 sp017453865--1||s__NK4A144 sp017475845--1||s__NK4A144 sp017483425--1||s__NK4A144 sp017633935--1||s__NK4A144 sp902779445--1||s__NK4A144 sp902797705--1||s__NK4A144 sp902803625--1||s__Natrarchaeobaculum aegyptiacum--1||s__Natronobacterium gregoryi--1||s__Natronobacterium texcoconense--2||s__Natronomonas pharaonis--1||s__Niallia circulans--1||s__Niallia circulans_A--1||s__PWGO01 sp003554525--1||s__Petrocella atlantisensis--1||s__RBG-13-43-14 sp001771735--1||s__RGIG4930 sp017443685--2||s__RGIG4930 sp017477005--1||s__RGIG4930 sp905233905--1||s__RGIG4930 sp905236585--2||s__RUG11977 sp016288005--1||s__RUG11977 sp017960415--1||s__RUG11977 sp017964055--1||s__RUG12461 sp016286115--1||s__RUG191 sp002373675--1||s__RUG191 sp015057165--1||s__RUG191 sp900315945--1||s__RUG191 sp905233695--1||s__RUG191 sp905234245--1||s__RUG191 sp905234525--1||s__SFDP01 sp017520155--1||s__SFDP01 sp017558205--1||s__SFDP01 sp900770785--1||s__SIG336 sp015056765--1||s__SLAN01 sp007135605--1||s__Sediminibacillus senegalensis--1||s__Sediminispirochaeta bajacaliforniensis--1||s__Sediminispirochaeta smaragdinae--1||s__Syntrophothermus lipocalidus--1||s__Tc-Br11-E2g1 sp001564255--1||s__Tepidibacter formicigenes--1||s__UBA1258 sp016280465--1||s__UBA1258 sp016283575--1||s__UBA1712 sp018064425--1||s__UBA1753 sp016288495--1||s__UBA1753 sp017441585--1||s__UBA1753 sp017544285--1||s__UBA2868 sp003484785--1||s__UBA4844 sp002398105--1||s__UBA629 sp017994075--1||s__V9D3004 sp000621985--1||s__VSOB01 sp017621975--1||s__Weimeria sp016288825--1||s__XBD2001 sp905233835--1:heptad_counter=MCP-36H--3||MCP-40H--11||MCP-44H--63||MCP-48H--2:lbd_counter=:lca_tree=d__Bacteria:name=N99266:ref_name_counter=])0.768:0.0116887[&&NHX:Sample_counter=rhizpot1--22||rhizpot2--4||rhizpot3--22||rhiztom1--22||rhiztom2--11||rhiztom3--25:Type_counter=GTDB--1054||capture--106:besthit_avg=82.41111111111111:besthit_max=95.7:besthit_min=43.6:besthit_std=14.8242999592239:besthit_sum=1483.4:bitscore_avg=129.94444444444446:bitscore_max=274.0:bitscore_min=63.9:bitscore_std=61.77515417384739:bitscore_sum=2339.0:capture_class_counter=c__Acidobacteriae--1||c__Alphaproteobacteria--38||c__Bacilli--9||c__Desulfitobacteriia--1||c__Desulfuromonadia--2||c__Fimbriimonadia--1||c__Gammaproteobacteria--49||c__Gemmatimonadetes--1||c__Negativicutes--1||c__Nitrospiria--1||c__UBA10030--1||c__Verrucomicrobiae--1:capture_domain_counter=d__Bacteria--106:capture_family_counter=f__Acetobacteraceae--1||f__Acidobacteriaceae--1||f__Aeribacillaceae--2||f__Aestuariirhabdaceae--1||f__Alcanivoracaceae--1||f__Azospirillaceae--6||f__Bacillaceae--2||f__Beijerinckiaceae--1||f__Burkholderiaceae--28||f__Caulobacteraceae--3||f__Competibacteraceae--1||f__DSM-21159--1||f__Desulfitobacteriaceae--1||f__Devosiaceae--1||f__Enterobacteriaceae--2||f__Fimbriimonadaceae--1||f__Gallionellaceae--1||f__Gemmatimonadaceae--1||f__Halomonadaceae--4||f__JAADHQ01--1||f__Kordiimonadaceae--1||f__Methylophilaceae--1||f__NBRC-103111--2||f__Nitrospiraceae--1||f__Oleiphilaceae--1||f__Opitutaceae--1||f__Paenibacillaceae--2||f__Parvibaculaceae--1||f__Pseudomonadaceae--1||f__Pseudopelobacteraceae--2||f__Rhizobiaceae--16||f__Rhodanobacteraceae--2||f__Rhodobacteraceae--2||f__Rhodocyclaceae--1||f__Selenomonadaceae--1||f__Sphingomonadaceae--2||f__Steroidobacteraceae--1||f__Tumebacillaceae--1||f__UBA6906--1||f__Vibrionaceae--1||f__Xanthobacteraceae--3||f__Xanthomonadaceae--2:capture_genus_counter=g__Acidovorax--1||g__Acidovorax_A--1||g__Aeribacillus--2||g__Aestuariirhabdus--1||g__Agrobacterium--2||g__Alcanivorax--1||g__Allorhizobium--2||g__Aquabacterium_A--1||g__Azospirillum--6||g__Bacillus--2||g__Bradyrhizobium--1||g__Brevundimonas--3||g__CAIMUS01--1||g__CAIMXF01--1||g__Caballeronia--3||g__Comamonas--1||g__Croceibacterium--1||g__Derxia--1||g__Desulfitobacterium--1||g__Devosia--1||g__Dyella_A--2||g__Edwardsiella--1||g__Ensifer--1||g__Erwinia_B--1||g__Fen-1262--1||g__Gemmatimonas--1||g__Giesbergeria--1||g__Halomonas--2||g__Halomonas_A--1||g__Halomonas_E--1||g__Herbaspirillum--1||g__Hydrogenophaga--1||g__Ideonella--1||g__JAADHQ01--1||g__JABAQM01--1||g__Komagataeibacter--1||g__Kordiimonas--1||g__Methylobacterium--1||g__Methylotenera--1||g__Neorhizobium--3||g__Nitrospira_E--1||g__Opi-474--1||g__Oryzomonas--2||g__PALSA-1006--1||g__Paenibacillus--1||g__Paenibacillus_E--2||g__Paenibacillus_J--1||g__Paraburkholderia--2||g__Pararhizobium--6||g__Parvibaculum--1||g__Paucibacter--1||g__Pelomonas--4||g__Pseudolabrys--1||g__Pseudomonas_E--1||g__Pseudorhodoferax--1||g__Rhizobium--2||g__Rhodobacter--1||g__Rhodobacter_B--1||g__Rhodoferax--1||g__Rubrivivax--1||g__SCQX01--1||g__Selenomonas--1||g__Sphaerotilus--1||g__Sphingomonas--1||g__Stenotrophomonas--1||g__Steroidobacter_A--1||g__Tamilnaduibacter--1||g__Tardiphaga--1||g__Terracidiphilus--1||g__Tistlia--1||g__Trinickia--1||g__Tumebacillus--1||g__UBA2250--1||g__UBA2334--1||g__UBA997--1||g__Vibrio--1||g__Xanthomonas--1:capture_order_counter=o__Acetobacterales--1||o__Acidobacteriales--1||o__Azospirillales--6||o__Bacillales--4||o__Burkholderiales--31||o__Caulobacterales--3||o__Competibacterales--1||o__Desulfitobacteriales--1||o__Enterobacterales--3||o__Fimbriimonadales--1||o__Gemmatimonadales--1||o__Geobacterales--2||o__JAADHQ01--1||o__Kiloniellales--1||o__Nitrospirales--1||o__Opitutales--1||o__Paenibacillales--4||o__Parvibaculales--1||o__Pseudomonadales--8||o__Rhizobiales--21||o__Rhodobacterales--2||o__Selenomonadales--1||o__Sphingomonadales--3||o__Steroidobacterales--1||o__Tumebacillales--1||o__UBA10030--1||o__Xanthomonadales--4:capture_phylum_counter=p__Acidobacteriota--1||p__Armatimonadota--1||p__Bacteroidota--1||p__Desulfobacterota--2||p__Firmicutes--9||p__Firmicutes_B--1||p__Firmicutes_C--1||p__Gemmatimonadota--1||p__Nitrospirota--1||p__Proteobacteria--87||p__Verrucomicrobiota--1:capture_species_counter=s__Acidovorax sp001411535--1||s__Acidovorax_A oryzae--1||s__Aeribacillus composti--2||s__Aestuariirhabdus litorea--1||s__Agrobacterium salinitolerans--1||s__Agrobacterium sp005938205--1||s__Alcanivorax gelatiniphagus--1||s__Allorhizobium sp002855515--1||s__Allorhizobium vitis_E--1||s__Aquabacterium_A sp017999135--1||s__Azospirillum picis--5||s__Azospirillum sp008364825--1||s__Bacillus haynesii--1||s__Bacillus paralicheniformis--1||s__Bradyrhizobium japonicum_H--1||s__Brevundimonas sp015234495--1||s__Brevundimonas sp018820205--1||s__Brevundimonas variabilis--1||s__CAIMUS01 sp903844665--1||s__CAIMXF01 sp013289985--1||s__Caballeronia sordidicola_C--1||s__Caballeronia telluris--2||s__Comamonas acidovorans--1||s__Croceibacterium atlanticum--1||s__Derxia lacustris--1||s__Desulfitobacterium dehalogenans--1||s__Devosia sp005222805--1||s__Dyella_A ginsengisoli--2||s__Edwardsiella anguillarum--1||s__Ensifer adhaerens_A--1||s__Erwinia_B gerundensis--1||s__Fen-1262 sp003152875--1||s__Gemmatimonas sp903894655--1||s__Giesbergeria granuli--1||s__Halomonas chromatireducens--1||s__Halomonas sp007692655--1||s__Halomonas_A qijiaojingensis--1||s__Halomonas_E sp014840935--1||s__Herbaspirillum seropedicae--1||s__Hydrogenophaga sp001713375--1||s__Ideonella sp010499455--1||s__JAADHQ01 sp011052215--1||s__JABAQM01 sp019187105--1||s__Komagataeibacter saccharivorans--1||s__Kordiimonas lipolytica--1||s__Methylobacterium phyllostachyos--1||s__Methylotenera mobilis_B--1||s__Neorhizobium sp002376235--1||s__Neorhizobium sp900469955--1||s__Neorhizobium wenxiniae--1||s__Nitrospira_E moscoviensis--1||s__Opi-474 sp903825285--1||s__Oryzomonas sp008330225--2||s__PALSA-1006 sp903876625--1||s__Paenibacillus rhizoplanae--1||s__Paenibacillus_E sp001428045--1||s__Paenibacillus_E sp001429545--1||s__Paenibacillus_J nicotianae--1||s__Paraburkholderia kururiensis--1||s__Paraburkholderia sp003610295--1||s__Pararhizobium herbae--1||s__Pararhizobium oryzae--4||s__Pararhizobium sp000745255--1||s__Parvibaculum sp903889655--1||s__Paucibacter sp018780645--1||s__Pelomonas saccharophila--1||s__Pelomonas sp001425165--2||s__Pelomonas sp003550215--1||s__Pseudolabrys taiwanensis--1||s__Pseudomonas_E khazarica--1||s__Pseudorhodoferax soli--1||s__Rhizobium sp000292525--1||s__Rhizobium sp001657485--1||s__Rhodobacter capsulatus_C--1||s__Rhodobacter_B sp002701395--1||s__Rhodoferax sp903876045--1||s__Rubrivivax sp016790395--1||s__SCQX01 sp004298545--1||s__Selenomonas sputigena--1||s__Sphaerotilus sp013294065--1||s__Sphingomonas yabuuchiae--1||s__Stenotrophomonas maltophilia_AN--1||s__Steroidobacter_A agaridevorans--1||s__Tamilnaduibacter salinus--1||s__Tardiphaga sp018279705--1||s__Terracidiphilus sp003139795--1||s__Tistlia consotensis--1||s__Trinickia sp005280735--1||s__Tumebacillus sp016722965--1||s__UBA2250 sp011391215--1||s__UBA2334 sp013823635--1||s__UBA997 sp002291945--1||s__Vibrio sp000960595--1||s__Xanthomonas perforans--1:evalue_avg=3.391567079444561e-16:evalue_max=6.1e-15:evalue_min=7.37e-95:evalue_std=1.4377170689468736e-15:evalue_sum=6.1048207430002095e-15:gapopen_avg=0.1111111111111111:gapopen_max=1.0:gapopen_min=0.0:gapopen_std=0.3233808333817773:gapopen_sum=2.0:gtdb_class_counter=c__4572-55--1||c__Acidobacteriae--3||c__Alphaproteobacteria--96||c__Anaeroferrophillalia--1||c__Aquicultoria--4||c__B15-G4--1||c__Bacilli--88||c__Bacteroidia--16||c__Bdellovibrionia--1||c__Blastocatellia--2||c__Brachyspirae--2||c__Brevinematia--7||c__CLD3--1||c__Calescibacteriia--2||c__Campylobacteria--1||c__Ch29--1||c__Chitinivibrionia--3||c__Clostridia--197||c__Cyanobacteriia--1||c__Desulfitobacteriia--4||c__Desulfobacteria--10||c__Desulfobulbia--2||c__Desulfovibrionia--1||c__Desulfurellia--1||c__Desulfuromonadia--5||c__Dethiobacteria--2||c__Dissulfuribacteria--1||c__Fibrobacteria--1||c__GWE2-31-10--18||c__Gammaproteobacteria--229||c__Halanaerobiia--1||c__Halobacteria--8||c__Heimdallarchaeia--3||c__Holophagae--2||c__Hydrogenedentia--2||c__Ignavibacteria--1||c__JAAYUW01--2||c__JAEDAM01--1||c__JAHITG01--1||c__Leptospirae--46||c__Leptospirillia--2||c__Limnochordia--1||c__Lokiarchaeia--1||c__Magnetococcia--3||c__Myxococcia--2||c__Negativicutes--3||c__Nitrospiria--2||c__Peptococcia--3||c__Phycisphaerae--3||c__Planctomycetia--3||c__SAR324--2||c__Spirochaetia--182||c__Syntrophobacteria--1||c__Syntrophomonadia--2||c__Thermoanaerobacteria--16||c__Thermodesulfobiia--2||c__Thermodesulfovibrionia--1||c__Thermosediminibacteria--1||c__UBA1135--1||c__UBA12135--2||c__UBA2214--4||c__UBA4802--41||c__UBA6919--3||c__Verrucomicrobiae--1||c__WOR-3--3:gtdb_domain_counter=d__Archaea--12||d__Bacteria--1042:gtdb_family_counter=f__Acetivibrionaceae--1||f__Acetobacteraceae--10||f__Acetohalobiaceae--1||f__Acidaminobacteraceae--3||f__Acidibacillaceae--2||f__Acutalibacteraceae--2||f__Aeribacillaceae--1||f__Alcanivoracaceae--10||f__Alkalibacillaceae--3||f__Alkalispirochaetaceae--3||f__Alteromonadaceae--1||f__Amphibacillaceae--3||f__Anaerobacillaceae--2||f__Anaerohalosphaeraceae--1||f__Anaeromyxobacteraceae--2||f__Anaerotignaceae--1||f__Anaerovoracaceae--2||f__Anoxybacillaceae--28||f__Aquicultoraceae--4||f__Azospirillaceae--2||f__B36-G15--1||f__Bacillaceae--1||f__Bacillaceae_D--1||f__Bdellovibrionaceae--1||f__Beijerinckiaceae--4||f__Brachyspiraceae--2||f__Bryobacteraceae--2||f__Burkholderiaceae--116||f__Butyricicoccaceae--1||f__CAIOGM01--1||f__Caldanaerobiaceae--1||f__Caldibacillaceae--1||f__Caldicellulosiruptoraceae--13||f__Calescibacteriaceae--2||f__Caloramatoraceae--1||f__Caminicellaceae--1||f__Casimicrobiaceae--1||f__Caulobacteraceae--7||f__Cellvibrionaceae--1||f__Ch29--1||f__Chitinimonadaceae--3||f__Chitinispirillaceae--3||f__Chromobacteriaceae--1||f__Clostridiaceae--19||f__Clostridiisalibacteraceae--1||f__Competibacteraceae--5||f__Cyanobacteriaceae--1||f__DRI-13--1||f__DRLW01--4||f__DSM-18226--10||f__DSM-19205--4||f__DSM-8532--3||f__DSM-8902--1||f__DTGW01--1||f__Desulfatirhabdiaceae--6||f__Desulfitobacteriaceae--2||f__Desulfobacteraceae--3||f__Desulfobulbaceae--1||f__Desulfococcaceae--1||f__Desulfonisporaceae--2||f__Desulfovibrionaceae--1||f__Desulfurivibrionaceae--1||f__Dethiobacteraceae--1||f__Devosiaceae--6||f__Dysgonomonadaceae--1||f__Ectothiorhodospiraceae--2||f__Enterobacteriaceae--20||f__Eubacteriaceae--1||f__GCA-001735895--1||f__GCA-002686595--1||f__GWB1-36-13--1||f__GWE2-31-10--18||f__GWF1-51-8--6||f__Ga0077523--1||f__Gallionellaceae--6||f__Gemmataceae--2||f__Geobacteraceae--1||f__Haloarculaceae--3||f__Halomonadaceae--12||f__Helicobacteraceae--1||f__Heliobacteriaceae--2||f__Hippeaceae--1||f__Holophagaceae--2||f__Ignavibacteriaceae--1||f__J002--1||f__JAADEO01--1||f__JAAYUW01--2||f__JABEVK01--2||f__JABLXN01--1||f__JACCXJ01--1||f__JADGBX01--1||f__JADJEK01--1||f__JADJPF01--2||f__JAFGDQ01--2||f__JAFGFC01--1||f__JAFGJZ01--4||f__JAFGRV01--16||f__JAFLCR01--1||f__JAFLEE01--1||f__JAGPMH01--1||f__JAHJQQ01--1||f__Kariarchaeaceae--3||f__Koleobacteraceae--1||f__Koribacteraceae--1||f__Lachnospiraceae--76||f__Lacipirellulaceae--1||f__Leptonemataceae--9||f__Leptospiraceae--37||f__Leptospirillaceae--2||f__Magnetobacteriaceae--1||f__Magnetospirillaceae--2||f__Magnetovibrionaceae--1||f__Marinilabiliaceae--10||f__Marinococcaceae--1||f__Marispirochaetaceae--5||f__Methylococcaceae--1||f__Methylomonadaceae--1||f__Micropepsaceae--5||f__NBRC-103111--6||f__Natrialbaceae--5||f__Nevskiaceae--3||f__Nitrincolaceae--1||f__Nitrosomonadaceae--1||f__Nitrospiraceae--1||f__PWGO01--1||f__PWMO01--2||f__PXBQ01--4||f__Paenibacillaceae--21||f__Peptostreptococcaceae--1||f__Planococcaceae--5||f__Prolixibacteraceae--2||f__Pseudomonadaceae--3||f__QOAL01--1||f__R1DC41--1||f__RPPD01--10||f__Rhizobiaceae--18||f__Rhodanobacteraceae--4||f__Rhodocyclaceae--4||f__Ruminococcaceae--76||f__SB21--1||f__SCOH01--1||f__SCSIO-06110--1||f__SG8-39--1||f__SG8-41--2||f__SKKC01--7||f__SLAA01--4||f__SLST01--3||f__SM1A02--1||f__SM23-42--2||f__SOKP01--1||f__SZUA-6--1||f__Salinispiraceae--4||f__Sediminispirochaetaceae--4||f__Selenomonadaceae--2||f__Sphingomonadaceae--35||f__Spirochaetaceae_B--7||f__Sulfuricellaceae--1||f__Sulfuriferulaceae--2||f__Sulfurifustaceae--2||f__Syntrophobacteraceae--1||f__Syntrophomonadaceae--1||f__Syntrophothermaceae--1||f__Termitinemataceae--15||f__Thermoanaerobacteraceae--2||f__Thermodesulfobiaceae--2||f__Thermohalobacteraceae--1||f__Thermotaleaceae--1||f__Thiobacillaceae--7||f__Tindalliaceae--3||f__Treponemataceae--63||f__Trichloromonadaceae--3||f__UB4802--7||f__UBA12059--17||f__UBA12135--1||f__UBA1318--1||f__UBA1924--1||f__UBA2562--1||f__UBA4045--1||f__UBA5070--1||f__UBA5368--9||f__UBA5550--19||f__UBA6915--1||f__UBA6919--2||f__UBA8363--2||f__UBA8639--1||f__UBA8932--6||f__UBA9216--3||f__Usitatibacteraceae--1||f__Vallitaleaceae--1||f__Verruco-01--1||f__Vibrionaceae--4||f__W3P20-009--2||f__WGMK01--2||f__WQUN01--1||f__WRAX01--1||f__X112--1||f__XYD2-FULL-50-16--2||f__Xanthobacteraceae--4||f__Xanthomonadaceae--7||f__ZCTH02-B6--1:gtdb_genus_counter=g__2-02-FULL-62-17--1||g__28-YEA-48--1||g__3443-3Ac--1||g__45385--1||g__AM51-8--2||g__Acetobacter--8||g__Acetobacterium--1||g__Achromobacter--1||g__Acidocella--1||g__Acidovorax--6||g__Acidovorax_A--1||g__Acidovorax_C--1||g__Aeoliella--1||g__Aeribacillus--1||g__Agrobacterium--1||g__Alcanivorax--8||g__Alcanivorax_A--2||g__Alkalibacillus--2||g__Alkalispirochaeta--3||g__Allorhizobium--1||g__Aminipila--1||g__Anaerobacillus--2||g__Anaeromicrobium--1||g__Anaerosporobacter--3||g__Anaerotignum--1||g__Anoxybacillus--7||g__Anoxybacillus_A--5||g__Anoxybacillus_B--1||g__Aquabacterium--2||g__Aquabacterium_A--2||g__Aquabacterium_B--1||g__Aquicultor--1||g__Aquicultor_A--1||g__Aureimonas--3||g__Aureimonas_A--1||g__Azonexus--3||g__Azotobacter--2||g__B1Sed10-166--1||g__B36-G15--1||g__BOG-933--2||g__BOG-938--1||g__BOG-994--1||g__Bacillus--1||g__Bacillus_BE--1||g__Bacillus_J--1||g__Bosea--3||g__Brachyspira--2||g__Bradyrhizobium--1||g__Brevundimonas--1||g__Breznakibacter--1||g__Breznakiella--1||g__Butyribacter--1||g__Butyricicoccus--1||g__Butyrivibrio--6||g__CADDYS01--1||g__CADEFT01--1||g__CAG-115--26||g__CAG-127--3||g__CAG-353--12||g__CAG-590--1||g__CAIJMU01--1||g__CAIOGM01--1||g__CAITJF01--1||g__CAIWHR01--1||g__CAJANL01--1||g__CAJPQU01--1||g__Caballeronia--2||g__Caldanaerobius--1||g__Caldicellulosiruptor--13||g__Calescibacterium--1||g__Caloramator--1||g__Caproicibacter--2||g__Carboxylicivirga--1||g__Castellaniella--2||g__Caulobacter--2||g__Cedecea--1||g__Cellvibrio--1||g__Ch29--1||g__Chengkuizengella--1||g__Chitinimonas--1||g__Chitinivorax--1||g__Chromobacterium--1||g__Citrobacter_B--1||g__Clostridiisalibacter--1||g__Clostridium--6||g__Clostridium_AI--3||g__Clostridium_AK--2||g__Clostridium_AM--3||g__Clostridium_AN--1||g__Clostridium_B--4||g__Clostridium_J--2||g__Cohnella--4||g__Comamonas--1||g__Contendobacter--1||g__Cucumibacter--2||g__Cupriavidus--4||g__Curvibacter--1||g__Cytobacillus--2||g__DRLW01--3||g__DRVL01--1||g__DRWZ01--1||g__DSCM01--1||g__DSNA01--1||g__DTGW01--1||g__DTOZ01--1||g__DTU059--3||g__DUOC01--1||g__DUOS01--3||g__Desulfatirhabdium--2||g__Desulfobacter--1||g__Desulfonispora--2||g__Desulfospira--1||g__Desulfosporosinus--2||g__Desulfotignum--1||g__Devosia_A--1||g__Duganella--2||g__Dysgonomonas--1||g__Ectothiorhodospira--2||g__Ensifer--2||g__Enterovibrio--1||g__Erwinia--1||g__Erythrobacter--2||g__Eubacterium_Q--1||g__Exilispira--2||g__F1-140-MAGs142--1||g__FD2005--1||g__FT1-020--1||g__FW300-bin19--4||g__Faecalibacterium--1||g__Frackibacter--1||g__Fusibacter_C--2||g__GCA-2401155--1||g__GCA-2686595--1||g__GCA-2732755--1||g__GCA-2749205--2||g__GCA-2753565--2||g__GCA-2786225--2||g__GWB1-36-13--1||g__GWC1-27-15--3||g__GWE2-31-10--4||g__GWF1-51-8--6||g__Ga0077526--1||g__Gallionella--4||g__Geminocystis--1||g__Gemmata--2||g__Geobacillus--13||g__Geothrix--1||g__Giesbergeria--1||g__Gluconacetobacter--1||g__Halomonas--8||g__Halomonas_E--1||g__Halomonas_F--1||g__Halovenus--2||g__Hathewaya--1||g__Helicobacter_E--1||g__Heliobacillus--1||g__Heliobacterium--1||g__Herbaspirillum--3||g__Herbivorax--1||g__Herminiimonas--2||g__Hippea--1||g__Holophaga--1||g__Hydrogenophaga--1||g__Hylemonella--2||g__Ideonella--1||g__Ideonella_A--2||g__J002--1||g__J25--3||g__JAABSQ01--1||g__JAABSW01--1||g__JAAYBQ01--1||g__JAAYNH01--1||g__JAAYNV01--2||g__JAAZBG01--2||g__JAAZIQ01--1||g__JABEUY01--2||g__JABEVK01--2||g__JABWCP01--1||g__JABXKX01--1||g__JACCXJ01--1||g__JACNJF01--1||g__JACPVY01--1||g__JACPZR01--1||g__JADGBX01--1||g__JADJBS01--1||g__JADJEK01--1||g__JADJPF01--2||g__JADKCZ01--1||g__JAEINK01--1||g__JAEUJG01--3||g__JAEUWI01--1||g__JAFAKZ01--2||g__JAFGDQ01--1||g__JAFGFC01--1||g__JAFGGG01--3||g__JAFGHO01--3||g__JAFGIN01--1||g__JAFGJK01--5||g__JAFGJV01--1||g__JAFGJZ01--1||g__JAFGKU01--4||g__JAFGNN01--6||g__JAFGQB01--4||g__JAFGQL01--2||g__JAFGRV01--6||g__JAFGRW01--3||g__JAFGSG01--1||g__JAFGSW01--3||g__JAFGWI01--3||g__JAFLCR01--1||g__JAFLEE01--1||g__JAGKQJ01--1||g__JAGPHP01--1||g__JAGPMH01--1||g__JAGXQV01--1||g__JAHJQQ01--1||g__JAHJQZ01--3||g__Janthinobacterium--7||g__KM106-2--2||g__Kineothrix--2||g__Kosakonia--4||g__Lachnobacterium--1||g__Leptonema--2||g__Leptospira--20||g__Leptospira_A--1||g__Leptospira_B--13||g__Leptospirillum_A--2||g__Lysobacter--1||g__M55B154--6||g__MEC069--1||g__MVZN01--5||g__MWDO01--5||g__Macromonas--1||g__Magnetobacterium--1||g__Magnetospirillum--1||g__Magnetovibrio--1||g__Maledivibacter--1||g__Marinilabilia--2||g__Marispirochaeta--3||g__Massilia--18||g__Methyloumidiphilus--1||g__Methylovulum--1||g__Mixta--2||g__Mobilitalea--1||g__NK4A144--9||g__Natrarchaeobaculum--1||g__Natronobacterium--3||g__Natronomonas--1||g__Niallia--2||g__Nitrosomonas--1||g__Noviherbaspirillum--1||g__Noviherbaspirillum_A--3||g__Novosphingobium--7||g__Oceanispirochaeta--2||g__Oceanobacillus--1||g__Oricola--1||g__Ornithinibacillus--1||g__PALSA-1006--1||g__PGXY01--4||g__PHAD01--1||g__PKWO01--1||g__PWGF01--1||g__PWGO01--1||g__PWMO01--2||g__PXBQ01--4||g__Paenibacillus_B--11||g__Paenibacillus_C--5||g__Paenibacillus_D--1||g__Paenibacillus_E--5||g__Palsa-881--1||g__Palsa-89--1||g__Panacagrimonas--2||g__Pantoea--4||g__Paraburkholderia--8||g__Parageobacillus--2||g__Pararhizobium--1||g__Paucimonas--2||g__Pectobacterium--1||g__Petrocella--1||g__Phenylobacterium--2||g__Phytobacter--1||g__Piscibacillus--1||g__Polaromonas--4||g__Pseudoalteromonas--1||g__Pseudoduganella--1||g__Pseudolabrys--3||g__Pseudomonas_E--1||g__Pseudorhizobium--2||g__Pseudoxanthomonas--1||g__QQUE01--1||g__Quinella--1||g__R1DC41--1||g__R267--1||g__RAAP-1--4||g__RBG-13-43-14--1||g__RBG-16-49-21--6||g__RGIG4694--1||g__RGIG4930--6||g__RGIG6909--2||g__RGIG8773--7||g__RPPD01--4||g__RUG11977--3||g__RUG12461--1||g__RUG14305--1||g__RUG191--6||g__RXIV01--2||g__Ralstonia--2||g__Rhizobacter--2||g__Rhizobium--4||g__Rhizomicrobium--5||g__Rhizorhabdus--14||g__Rhizorhapis--1||g__Rhodanobacter--4||g__Rhodoferax--8||g__Robertmurraya--3||g__Rs1--1||g__Rubrivivax--5||g__Ruminiclostridium_E--14||g__S139-21--1||g__S143-34--1||g__SCRL01--2||g__SCVQ01--1||g__SFDP01--3||g__SIG336--1||g__SKHV01--2||g__SKKC01--2||g__SKOM01--1||g__SKVS01--1||g__SLAA01--3||g__SLAN01--4||g__SLST01--3||g__SZUA-370--7||g__SZUA-423--1||g__SZUA-426--1||g__SZUA-582--1||g__SZUA-6--1||g__Saccharicrinis--3||g__Salibacterium--1||g__Salinicola--2||g__Salinispira--2||g__SbD1--1||g__Sediminibacillus--1||g__Sediminispirochaeta--4||g__Sinorhizobium--1||g__Sphingobium--7||g__Sphingomonas--2||g__Sphingomonas_I--1||g__Sphingomonas_N--1||g__Spiro-10--14||g__Spirochaeta_B--1||g__Spirochaeta_D--1||g__Spirochaeta_F--5||g__Stagnimonas--1||g__Stenotrophomonas--1||g__Sulfuriferula_A--2||g__Symbiopectobacterium--4||g__Syntrophothermus--1||g__TOLSYN--1||g__Tatumella--1||g__Tc-Br11-E2g1--1||g__Tepidibacter--1||g__Thermoanaerobacter--1||g__Thermodesulfobium--2||g__Thermohalobacter--1||g__Thermophagus--1||g__Thiobacillus--7||g__Thiospirochaeta--4||g__Tindallia--2||g__Treponema_D--37||g__Treponema_G--5||g__Trichloromonas--3||g__Trinickia--1||g__UBA10518--1||g__UBA12037--1||g__UBA12059--2||g__UBA12135--1||g__UBA1240--6||g__UBA1258--2||g__UBA1304--1||g__UBA1306--2||g__UBA1318--1||g__UBA1394--6||g__UBA1712--3||g__UBA1753--3||g__UBA2033--1||g__UBA2262--1||g__UBA2316--1||g__UBA2383--1||g__UBA2562--1||g__UBA2821--1||g__UBA2868--1||g__UBA3282--1||g__UBA3465--6||g__UBA4045--1||g__UBA4802--1||g__UBA4844--1||g__UBA5070--1||g__UBA5157--1||g__UBA5200--1||g__UBA5216--2||g__UBA5550--2||g__UBA629--2||g__UBA6814--1||g__UBA6915--1||g__UBA6919--2||g__UBA7708--1||g__UBA7709--1||g__UBA8639--1||g__UBA9216--2||g__UBA946--1||g__UBA997--1||g__UMGS1889--3||g__UMGS363--5||g__Undibacterium--2||g__Ureibacillus--5||g__Usitatibacter--1||g__V9D3004--1||g__VATK01--1||g__VEOV01--1||g__VSOB01--1||g__Vampirococcus_A--1||g__Variovorax--7||g__Verruco-01--1||g__Vibrio--3||g__W3P20-009--2||g__WAKA01--2||g__WGMK01--1||g__WQVC01--1||g__WQXQ01--4||g__WRAX01--1||g__Weimeria--1||g__XBD2001--1||g__XYC1-FULL-56-13--1||g__XYD2-FULL-50-16--1||g__Xanthomonas--3||g__Xanthomonas_A--1||g__ZC3RG10--1||g__Zoogloea--1:gtdb_order_counter=o__Absconditabacterales--1||o__Acetivibrionales--4||o__Acetobacterales--10||o__Acidiferrobacterales--2||o__Acidobacteriales--1||o__Alicyclobacillales--2||o__Anaeroferrophillales--1||o__Aquicultorales--4||o__Azospirillales--2||o__B15-G4--1||o__Bacillales--30||o__Bacillales_A--5||o__Bacillales_B--11||o__Bacillales_D--6||o__Bacillales_H--4||o__Bacteroidales--16||o__Bdellovibrionales--1||o__Brachyspirales--2||o__Brevinematales--7||o__Bryobacterales--2||o__Burkholderiales--148||o__COTS27--1||o__CR-4--1||o__Caldicellulosiruptorales--13||o__Calescibacteriales--2||o__Campylobacterales--1||o__Caulobacterales--7||o__Ch29--1||o__Chitinivibrionales--3||o__Chloracidobacteriales--2||o__Clostridiales--20||o__Competibacterales--5||o__Cyanobacteriales--1||o__DRI-13--1||o__DRLW01--4||o__DSM-16016--1||o__DSM-16054--4||o__DSM-27196--28||o__DTU022--1||o__Desulfitobacteriales--2||o__Desulfobacterales--10||o__Desulfobulbales--2||o__Desulfovibrionales--1||o__Desulfurellales--1||o__Desulfuromonadales--3||o__Dethiobacterales--1||o__Dissulfuribacterales--1||o__Ectothiorhodospirales--2||o__Enterobacterales--25||o__Eubacteriales--1||o__GCA-001735895--1||o__GWB1-36-13--1||o__GWE2-31-10--18||o__Gemmatales--2||o__Geobacterales--2||o__Halobacteriales--8||o__Halobacteroidales--1||o__Heliobacteriales--2||o__Holophagales--2||o__Hydrogenedentiales--2||o__Ignavibacteriales--1||o__J002--1||o__JAAYUW01--2||o__JABEVK01--2||o__JACCXJ01--1||o__JAHITG01--1||o__JAHJQQ01--1||o__JC444--8||o__Koleobacterales--1||o__Lachnospirales--80||o__Leptospirales--46||o__Leptospirillales--2||o__Limnochordales_A--1||o__Magnetococcales--3||o__Methylococcales--2||o__Micropepsales--5||o__Myxococcales--2||o__Nevskiales--3||o__Nitrospirales--2||o__Opitutales--1||o__Oscillospirales--79||o__Paenibacillales--29||o__Peptococcales--2||o__Peptostreptococcales--11||o__Phycisphaerales--2||o__Pirellulales--1||o__Pseudomonadales--27||o__Rhizobiales--32||o__Rhodospirillales--3||o__Rickettsiales--1||o__SB21--1||o__SM23-42--3||o__SZUA-6--27||o__Sedimentisphaerales--1||o__Selenomonadales--3||o__Sphingomonadales--35||o__Spirochaetales_E--11||o__Syntrophobacterales--1||o__Syntrophomonadales--2||o__Thermoanaerobacterales--3||o__Thermodesulfobiales--2||o__Thermodesulfovibrionales--1||o__Tissierellales--2||o__Treponematales--102||o__UBA1135--1||o__UBA12135--1||o__UBA2562--1||o__UBA460--3||o__UBA4802--41||o__UBA5070--1||o__UBA6915--1||o__UBA6919--2||o__XYD2-FULL-50-16--2||o__Xanthomonadales--11:gtdb_phylum_counter=p__4572-55--1||p__Acidobacteriota--7||p__Actinobacteriota--4||p__Asgardarchaeota--4||p__Bacteroidota--17||p__Bdellovibrionota--1||p__CLD3--1||p__Calescibacterota--2||p__Campylobacterota--2||p__Cyanobacteria--1||p__Desulfobacterota--19||p__Desulfobacterota_C--1||p__Desulfobacterota_I--1||p__Fibrobacterota--4||p__Firmicutes--88||p__Firmicutes_A--215||p__Firmicutes_B--9||p__Firmicutes_C--3||p__Firmicutes_D--2||p__Firmicutes_F--1||p__Firmicutes_G--1||p__Halobacteriota--8||p__Hydrogenedentota--2||p__KSB1--4||p__Myxococcota--2||p__Nitrospirota--3||p__Nitrospirota_A--2||p__Patescibacteria--1||p__Planctomycetota--8||p__Proteobacteria--328||p__SAR324--2||p__Spirochaetota--304||p__Thermodesulfobiota--2||p__Verrucomicrobiota--1||p__WOR-3--3:gtdb_species_counter=s__2-02-FULL-62-17 sp903899705--1||s__28-YEA-48 sp903889985--1||s__3443-3Ac sp017357865--1||s__45385 sp002156385--1||s__AM51-8 sp017470985--1||s__AM51-8 sp017634455--1||s__Acetobacter fabarum--1||s__Acetobacter ghanensis--1||s__Acetobacter lambici--1||s__Acetobacter okinawensis_A--1||s__Acetobacter papayae--2||s__Acetobacter peroxydans--1||s__Acetobacter suratthaniensis--1||s__Acetobacterium wieringae--1||s__Achromobacter sp001270295--1||s__Acidocella sp003137135--1||s__Acidovorax kalamii--2||s__Acidovorax sp001424425--1||s__Acidovorax sp005405905--2||s__Acidovorax sp018780365--1||s__Acidovorax_A sp002397315--1||s__Acidovorax_C caeni--1||s__Aeoliella mucimassa--1||s__Aeribacillus composti--1||s__Agrobacterium nepotum--1||s__Alcanivorax dieselolei--1||s__Alcanivorax gelatiniphagus--1||s__Alcanivorax marinus_A--1||s__Alcanivorax profundimaris--1||s__Alcanivorax sp002389055--1||s__Alcanivorax sp009711585--1||s__Alcanivorax venustensis--1||s__Alcanivorax xenomutans--1||s__Alcanivorax_A pacificus--1||s__Alcanivorax_A sp009846755--1||s__Alkalibacillus haloalkaliphilus--1||s__Alkalibacillus haloalkaliphilus_A--1||s__Alkalispirochaeta sp002313505--1||s__Alkalispirochaeta sp007117185--2||s__Allorhizobium sp001429245--1||s__Aminipila sp002455605--1||s__Anaerobacillus arseniciselenatis--2||s__Anaeromicrobium sediminis--1||s__Anaerosporobacter mobilis--1||s__Anaerosporobacter sp012070565--1||s__Anaerosporobacter sp018372435--1||s__Anaerotignum sp910576545--1||s__Anoxybacillus ayderensis--1||s__Anoxybacillus flavithermus_E--1||s__Anoxybacillus gonensis--1||s__Anoxybacillus mongoliensis--1||s__Anoxybacillus pushchinoensis--1||s__Anoxybacillus tengchongensis--1||s__Anoxybacillus thermarum--1||s__Anoxybacillus_A amylolyticus--1||s__Anoxybacillus_A rupiensis--1||s__Anoxybacillus_A tepidamans--2||s__Anoxybacillus_A voinovskiensis--1||s__Anoxybacillus_B vitaminiphilus--1||s__Aquabacterium sp002339015--1||s__Aquabacterium sp903871865--1||s__Aquabacterium_A sp001770815--1||s__Aquabacterium_A sp016721465--1||s__Aquabacterium_B tepidiphilum--1||s__Aquicultor sp018333515--1||s__Aquicultor_A secundus--1||s__Aureimonas phyllosphaerae--1||s__Aureimonas sp001423245--1||s__Aureimonas sp001463745--1||s__Aureimonas_A endophytica--1||s__Azonexus sp002345845--2||s__Azonexus sp900549295--1||s__Azotobacter chroococcum--2||s__B1Sed10-166 sp007126415--1||s__B36-G15 sp003645615--1||s__BOG-933 sp003165295--2||s__BOG-938 sp003164925--1||s__BOG-994 sp003136595--1||s__Bacillus inaquosorum--1||s__Bacillus_BE massilionigeriensis--1||s__Bacillus_J thermoamylovorans--1||s__Bosea sp001556125--1||s__Bosea sp001748145--1||s__Bosea sp900113835--1||s__Brachyspira hampsonii_B--2||s__Bradyrhizobium diazoefficiens_C--1||s__Brevundimonas sp003241825--1||s__Breznakibacter xylanolyticus--1||s__Breznakiella homolactica--1||s__Butyribacter sp902795775--1||s__Butyricicoccus pullicaecorum_B--1||s__Butyrivibrio sp003625485--1||s__Butyrivibrio sp015056565--1||s__Butyrivibrio sp015056625--1||s__Butyrivibrio sp017443695--1||s__Butyrivibrio sp017445665--1||s__Butyrivibrio sp017940685--1||s__CADDYS01 sp902810715--1||s__CADEFT01 sp016789755--1||s__CAG-115 sp000432175--1||s__CAG-115 sp002425305--1||s__CAG-115 sp002492075--2||s__CAG-115 sp003507295--1||s__CAG-115 sp003516865--1||s__CAG-115 sp003531585--1||s__CAG-115 sp004554555--1||s__CAG-115 sp004555855--1||s__CAG-115 sp014799385--1||s__CAG-115 sp014799395--1||s__CAG-115 sp015067175--1||s__CAG-115 sp015067375--1||s__CAG-115 sp017440445--1||s__CAG-115 sp017461565--1||s__CAG-115 sp017465665--1||s__CAG-115 sp017829075--1||s__CAG-115 sp017847835--1||s__CAG-115 sp900766795--1||s__CAG-115 sp900768125--1||s__CAG-115 sp900768705--1||s__CAG-115 sp910577365--1||s__CAG-115 sp910579125--2||s__CAG-115 sp910587135--1||s__CAG-115 sp910587465--1||s__CAG-127 sp017464045--1||s__CAG-127 sp017469405--1||s__CAG-127 sp902762955--1||s__CAG-353 sp002395525--1||s__CAG-353 sp017394475--1||s__CAG-353 sp017410745--1||s__CAG-353 sp017468865--1||s__CAG-353 sp017829005--1||s__CAG-353 sp017848125--1||s__CAG-353 sp018110855--1||s__CAG-353 sp018110925--1||s__CAG-353 sp018110985--1||s__CAG-353 sp900768995--1||s__CAG-353 sp902782875--2||s__CAG-590 sp905235345--1||s__CAIJMU01 sp903821875--1||s__CAIOGM01 sp903929485--1||s__CAITJF01 sp903873725--1||s__CAIWHR01 sp903912485--1||s__CAJANL01 sp903941105--1||s__CAJPQU01 sp905372875--1||s__Caballeronia arvi--1||s__Caballeronia calva--1||s__Caldanaerobius fijiensis--1||s__Caldicellulosiruptor acetigenus--1||s__Caldicellulosiruptor bescii--1||s__Caldicellulosiruptor danielii--2||s__Caldicellulosiruptor hydrothermalis--1||s__Caldicellulosiruptor kronotskyensis--1||s__Caldicellulosiruptor morganii--1||s__Caldicellulosiruptor naganoensis--2||s__Caldicellulosiruptor obsidiansis--1||s__Caldicellulosiruptor owensensis--1||s__Caldicellulosiruptor saccharolyticus--1||s__Caldicellulosiruptor sp017347585--1||s__Calescibacterium nevadense--1||s__Caloramator mitchellensis--1||s__Caproicibacter sp002407675--1||s__Caproicibacter sp900184925--1||s__Carboxylicivirga linearis--1||s__Castellaniella sp002421865--2||s__Caulobacter sp001556515--1||s__Caulobacter sp003185805--1||s__Cedecea sp000277545--1||s__Cellvibrio sp005801205--1||s__Ch29 sp013540605--1||s__Chengkuizengella sediminis--1||s__Chitinimonas taiwanensis--1||s__Chitinivorax sp005503445--1||s__Chromobacterium phragmitis--1||s__Citrobacter_B koseri--1||s__Clostridiisalibacter paucivorans--1||s__Clostridium beijerinckii--1||s__Clostridium butyricum--1||s__Clostridium saccharobutylicum--1||s__Clostridium sartagoforme_A--1||s__Clostridium sartagoforme_B--1||s__Clostridium sp009928485--1||s__Clostridium_AI populeti--2||s__Clostridium_AI sp002297865--1||s__Clostridium_AK pascui--1||s__Clostridium_AK sp900185645--1||s__Clostridium_AM magnum--2||s__Clostridium_AM sp019207025--1||s__Clostridium_AN bornimense--1||s__Clostridium_B ljungdahlii_A--1||s__Clostridium_B luticellarii--1||s__Clostridium_B sp003497125--1||s__Clostridium_B sp902809985--1||s__Clostridium_J ihumii--1||s__Clostridium_J sp002341865--1||s__Cohnella faecalis--2||s__Cohnella suwonensis--1||s__Cohnella thailandensis--1||s__Comamonas sp019104825--1||s__Contendobacter sp012031845--1||s__Cucumibacter marinus--2||s__Cupriavidus necator--1||s__Cupriavidus sp000379565--1||s__Cupriavidus sp000426345--1||s__Cupriavidus sp004217045--1||s__Curvibacter sp003987795--1||s__Cytobacillus solani--1||s__Cytobacillus sp001956215--1||s__DRLW01 sp011375275--2||s__DRLW01 sp015485525--1||s__DRVL01 sp011374065--1||s__DRWZ01 sp011373475--1||s__DSCM01 sp011049115--1||s__DSNA01 sp011047485--1||s__DTGW01 sp011334875--1||s__DTOZ01 sp011051315--1||s__DTU059 sp002376415--1||s__DTU059 sp012719545--1||s__DTU059 sp012840245--1||s__DUOC01 sp012839065--1||s__DUOS01 sp002070025--1||s__DUOS01 sp012838745--2||s__Desulfatirhabdium butyrativorans--1||s__Desulfatirhabdium butyrativorans_A--1||s__Desulfobacter sp003538835--1||s__Desulfonispora thiosulfatigenes--2||s__Desulfospira joergensenii--1||s__Desulfosporosinus sp000960765--1||s__Desulfosporosinus sp000961805--1||s__Desulfotignum sp011390235--1||s__Devosia_A sp015657675--1||s__Duganella aceris--1||s__Duganella sp009857445--1||s__Dysgonomonas sp003523545--1||s__Ectothiorhodospira magna--1||s__Ectothiorhodospira shaposhnikovii--1||s__Ensifer adhaerens_D--1||s__Ensifer sp001695835--1||s__Enterovibrio sp004116385--1||s__Erwinia tracheiphila--1||s__Erythrobacter sp001557115--2||s__Eubacterium_Q sp002368685--1||s__Exilispira sp012797605--2||s__F1-140-MAGs142 sp009691805--1||s__FD2005 sp017418645--1||s__FT1-020 sp016930515--1||s__FW300-bin19 sp004297825--4||s__Faecalibacterium intestinavium--1||s__Frackibacter sp900114655--1||s__Fusibacter_C sp002412775--1||s__Fusibacter_C sp014859095--1||s__GCA-2401155 sp016764155--1||s__GCA-2686595 sp002686595--1||s__GCA-2732755 sp002732755--1||s__GCA-2749205 sp017453745--2||s__GCA-2753565 sp015231305--1||s__GCA-2753565 sp015232405--1||s__GCA-2786225 sp002786225--1||s__GCA-2786225 sp009991425--1||s__GWB1-36-13 sp001829155--1||s__GWC1-27-15 sp001829125--3||s__GWE2-31-10 sp001829315--4||s__GWF1-51-8 sp001829395--2||s__GWF1-51-8 sp001829415--2||s__GWF1-51-8 sp013177895--2||s__Ga0077526 sp001464765--1||s__Gallionella sp003235435--2||s__Gallionella sp013141315--1||s__Gallionella sp903876685--1||s__Geminocystis herdmanii--1||s__Gemmata massiliana--2||s__Geobacillus icigianus--1||s__Geobacillus jurassicus--1||s__Geobacillus lituanicus--1||s__Geobacillus proteiniphilus--1||s__Geobacillus sp000445995--1||s__Geobacillus sp002809955--1||s__Geobacillus subterraneus--1||s__Geobacillus thermocatenulatus--1||s__Geobacillus thermoleovorans--1||s__Geobacillus thermophilus--2||s__Geobacillus vulcani--1||s__Geobacillus zalihae--1||s__Geothrix sp903890595--1||s__Giesbergeria sp017987055--1||s__Gluconacetobacter azotocaptans--1||s__Halomonas halophila--1||s__Halomonas organivorans--1||s__Halomonas sp001651035--1||s__Halomonas sp003182195--1||s__Halomonas sp007116835--1||s__Halomonas sp014897985--1||s__Halomonas sp017983445--1||s__Halomonas zhanjiangensis--1||s__Halomonas_E sp014840935--1||s__Halomonas_F sp015645095--1||s__Halovenus sp001564135--1||s__Halovenus sp003551945--1||s__Hathewaya massiliensis--1||s__Helicobacter_E labacensis--1||s__Heliobacillus mobilis--1||s__Heliobacterium chlorum--1||s__Herbaspirillum lusitanum--1||s__Herbaspirillum seropedicae--1||s__Herbaspirillum sp019233085--1||s__Herbivorax alkalicellulosi--1||s__Herminiimonas fonticola--1||s__Herminiimonas sp002384815--1||s__Hippea maritima--1||s__Holophaga sp002319925--1||s__Hydrogenophaga palleronii--1||s__Hylemonella gracilis--1||s__Hylemonella sp003500955--1||s__Ideonella sp000333615--1||s__Ideonella_A sakaiensis--2||s__J002 sp003697105--1||s__J25 sp004343725--3||s__JAABSQ01 sp011390315--1||s__JAABSW01 sp011390155--1||s__JAAYBQ01 sp012730035--1||s__JAAYNH01 sp012520945--1||s__JAAYNV01 sp012520645--1||s__JAAYNV01 sp017624235--1||s__JAAZBG01 sp012513915--2||s__JAAZIQ01 sp012800795--1||s__JABEUY01 sp013044175--2||s__JABEVK01 sp013043995--1||s__JABEVK01 sp013044245--1||s__JABWCP01 sp013360215--1||s__JABXKX01 sp013619035--1||s__JACCXJ01 sp013697045--1||s__JACNJF01 sp018669845--1||s__JACPVY01 sp016197345--1||s__JACPZR01 sp016195395--1||s__JADGBX01 sp015231265--1||s__JADJBS01 sp016703665--1||s__JADJEK01 sp016795255--1||s__JADJPF01 sp016213785--1||s__JADJPF01 sp016713405--1||s__JADKCZ01 sp016718565--1||s__JAEINK01 sp016342585--1||s__JAEUJG01 sp016794765--3||s__JAEUWI01 sp016791475--1||s__JAFAKZ01 sp019234745--2||s__JAFGDQ01 sp016932015--1||s__JAFGFC01 sp016931325--1||s__JAFGGG01 sp016930675--3||s__JAFGHO01 sp016930085--3||s__JAFGIN01 sp016929595--1||s__JAFGJK01 sp016929135--5||s__JAFGJV01 sp016928955--1||s__JAFGJZ01 sp016928815--1||s__JAFGKU01 sp016928415--4||s__JAFGNN01 sp016926955--3||s__JAFGNN01 sp018262985--3||s__JAFGQB01 sp016935915--4||s__JAFGQL01 sp016935695--2||s__JAFGRV01 sp016934975--3||s__JAFGRV01 sp016935735--3||s__JAFGRW01 sp016934935--3||s__JAFGSG01 sp016934735--1||s__JAFGSW01 sp016934415--3||s__JAFGWI01 sp016937215--3||s__JAFLCR01 sp017302755--1||s__JAFLEE01 sp017302015--1||s__JAGKQJ01 sp017898095--1||s__JAGPHP01 sp018055415--1||s__JAGPMH01 sp018052945--1||s__JAGXQV01 sp018336195--1||s__JAHJQQ01 sp016218375--1||s__JAHJQZ01 sp018818925--3||s__Janthinobacterium lividum_E--1||s__Janthinobacterium sp002250505--1||s__Janthinobacterium sp002869965--4||s__Janthinobacterium sp014379395--1||s__KM106-2 sp009731425--2||s__Kineothrix alysoides--2||s__Kosakonia sp002886105--4||s__Lachnobacterium sp900113385--1||s__Leptonema illini--2||s__Leptospira adleri--1||s__Leptospira alexanderi--1||s__Leptospira alstonii--1||s__Leptospira barantonii--1||s__Leptospira ellisii--1||s__Leptospira gomenensis--1||s__Leptospira interrogans--1||s__Leptospira kirschneri--1||s__Leptospira kmetyi--1||s__Leptospira mayottensis--1||s__Leptospira noguchii--1||s__Leptospira santarosai--1||s__Leptospira sp016918785--1||s__Leptospira sp016919175--1||s__Leptospira stimsonii--1||s__Leptospira stimsonii_A--1||s__Leptospira tipperaryensis--1||s__Leptospira weilii--1||s__Leptospira weilii_A--1||s__Leptospira yasudae--1||s__Leptospira_A ryugenii--1||s__Leptospira_B andrefontaineae--1||s__Leptospira_B haakeii--1||s__Leptospira_B hartskeerlii--1||s__Leptospira_B koniambonensis--1||s__Leptospira_B neocaledonica--1||s__Leptospira_B perolatii--2||s__Leptospira_B saintgironsiae--1||s__Leptospira_B sarikeiensis--1||s__Leptospira_B selangorensis--1||s__Leptospira_B sp000347035--1||s__Leptospira_B venezuelensis--1||s__Leptospira_B wolffii--1||s__Leptospirillum_A ferriphilum--1||s__Leptospirillum_A rubarum--1||s__Lysobacter bugurensis--1||s__M55B154 sp018399855--6||s__MEC069 sp004514475--1||s__MVZN01 sp002069125--1||s__MVZN01 sp017998475--4||s__MWDO01 sp002070605--2||s__MWDO01 sp017998755--3||s__Macromonas bipunctata--1||s__Magnetobacterium sp002753395--1||s__Magnetospirillum sp002435715--1||s__Magnetovibrio sp002732845--1||s__Maledivibacter halophilus--1||s__Marinilabilia rubra--1||s__Marinilabilia sp002411085--1||s__Marispirochaeta aestuarii--1||s__Marispirochaeta associata--2||s__Massilia aurea_A--8||s__Massilia mucilaginosa--1||s__Massilia sp002339265--4||s__Massilia sp003520365--2||s__Massilia sp003590855--1||s__Massilia sp014171595--1||s__Massilia sp018119395--1||s__Methyloumidiphilus sp903911305--1||s__Methylovulum oryzae--1||s__Mixta theicola--2||s__Mobilitalea sp014174405--1||s__NK4A144 sp000622025--1||s__NK4A144 sp000746015--1||s__NK4A144 sp017453865--1||s__NK4A144 sp017475845--1||s__NK4A144 sp017483425--1||s__NK4A144 sp017633935--1||s__NK4A144 sp902779445--1||s__NK4A144 sp902797705--1||s__NK4A144 sp902803625--1||s__Natrarchaeobaculum aegyptiacum--1||s__Natronobacterium gregoryi--1||s__Natronobacterium texcoconense--2||s__Natronomonas pharaonis--1||s__Niallia circulans--1||s__Niallia circulans_A--1||s__Nitrosomonas sp016708955--1||s__Noviherbaspirillum sp003591035--1||s__Noviherbaspirillum_A soli--2||s__Noviherbaspirillum_A sp019052805--1||s__Novosphingobium flavum--1||s__Novosphingobium pentaromativorans--1||s__Novosphingobium sp002336765--1||s__Novosphingobium sp004211435--1||s__Novosphingobium sp019075875--1||s__Novosphingobium sp900113255--1||s__Novosphingobium sp903923465--1||s__Oceanispirochaeta crateris--1||s__Oceanispirochaeta sp002408085--1||s__Oceanobacillus massiliensis--1||s__Oricola cellulosilytica--1||s__Ornithinibacillus limi--1||s__PALSA-1006 sp003151655--1||s__PGXY01 sp002839375--4||s__PHAD01 sp002841595--1||s__PKWO01 sp003132085--1||s__PWGF01 sp003554375--1||s__PWGO01 sp003554525--1||s__PWMO01 sp007130025--1||s__PWMO01 sp007693485--1||s__PXBQ01 sp003566875--2||s__PXBQ01 sp007695285--2||s__Paenibacillus_B apiarius--1||s__Paenibacillus_B assamensis--1||s__Paenibacillus_B dendritiformis_A--1||s__Paenibacillus_B dendritiformis_C--1||s__Paenibacillus_B sp000283315--1||s__Paenibacillus_B sp001894745--1||s__Paenibacillus_B sp007786455--1||s__Paenibacillus_B sp014841135--1||s__Paenibacillus_B sp900539405--1||s__Paenibacillus_B taiwanensis--1||s__Paenibacillus_B thiaminolyticus--1||s__Paenibacillus_C prosopidis--1||s__Paenibacillus_C sp001428245--1||s__Paenibacillus_C sp003217535--1||s__Paenibacillus_C sp009737085--1||s__Paenibacillus_C sp011947265--1||s__Paenibacillus_D abyssi--1||s__Paenibacillus_E aceris--1||s__Paenibacillus_E sp001428045--1||s__Paenibacillus_E sp001429545--1||s__Paenibacillus_E sp014534655--1||s__Paenibacillus_E whitsoniae--1||s__Palsa-881 sp018241335--1||s__Palsa-89 sp003166875--1||s__Panacagrimonas perspica--2||s__Pantoea deleyi--1||s__Pantoea piersonii--1||s__Pantoea sp000468095--1||s__Pantoea sp009830035--1||s__Paraburkholderia aromaticivorans--1||s__Paraburkholderia dinghuensis--1||s__Paraburkholderia hiiakae--1||s__Paraburkholderia madseniana--1||s__Paraburkholderia sartisoli--1||s__Paraburkholderia sp000173575--1||s__Paraburkholderia sp013177735--1||s__Paraburkholderia sp905220835--1||s__Parageobacillus thermantarcticus--1||s__Parageobacillus thermoglucosidasius_A--1||s__Pararhizobium sp001424045--1||s__Paucimonas sp003537575--1||s__Paucimonas sp003590835--1||s__Pectobacterium actinidiae--1||s__Petrocella atlantisensis--1||s__Phenylobacterium sp001557235--2||s__Phytobacter sp002377245--1||s__Piscibacillus salipiscarius--1||s__Polaromonas sp002379095--2||s__Polaromonas sp002381615--1||s__Polaromonas sp900112285--1||s__Pseudoalteromonas phenolica_A--1||s__Pseudoduganella sp002454505--1||s__Pseudolabrys sp016124795--1||s__Pseudolabrys sp018242205--1||s__Pseudolabrys sp903885555--1||s__Pseudomonas_E sp007993865--1||s__Pseudorhizobium flavum--2||s__Pseudoxanthomonas sp000510725--1||s__QQUE01 sp008501545--1||s__Quinella sp017484005--1||s__R1DC41 sp015482585--1||s__R267 sp013340205--1||s__RAAP-1 sp016219185--1||s__RAAP-1 sp903839535--2||s__RAAP-1 sp903909505--1||s__RBG-13-43-14 sp001771735--1||s__RBG-16-49-21 sp001829455--1||s__RBG-16-49-21 sp016928865--1||s__RBG-16-49-21 sp017999915--4||s__RGIG4694 sp017481565--1||s__RGIG4930 sp017443685--2||s__RGIG4930 sp017477005--1||s__RGIG4930 sp905233905--1||s__RGIG4930 sp905236585--2||s__RGIG6909 sp017540815--2||s__RGIG8773 sp014799675--1||s__RGIG8773 sp017415165--1||s__RGIG8773 sp017465345--1||s__RGIG8773 sp017847885--1||s__RGIG8773 sp018110825--1||s__RGIG8773 sp910584715--1||s__RGIG8773 sp910586535--1||s__RPPD01 sp003818675--2||s__RPPD01 sp016929065--2||s__RUG11977 sp016288005--1||s__RUG11977 sp017960415--1||s__RUG11977 sp017964055--1||s__RUG12461 sp016286115--1||s__RUG14305 sp902797785--1||s__RUG191 sp002373675--1||s__RUG191 sp015057165--1||s__RUG191 sp900315945--1||s__RUG191 sp905233695--1||s__RUG191 sp905234245--1||s__RUG191 sp905234525--1||s__RXIV01 sp003989085--2||s__Ralstonia sp000620465--1||s__Ralstonia sp007997035--1||s__Rhizobacter sp000799605--1||s__Rhizobacter sp001425785--1||s__Rhizobium multihospitium--1||s__Rhizobium pisi--1||s__Rhizobium tibeticum--1||s__Rhizobium viscosum--1||s__Rhizomicrobium palustre--1||s__Rhizomicrobium sp002307315--1||s__Rhizomicrobium sp013149165--1||s__Rhizomicrobium sp015654635--1||s__Rhizomicrobium sp015654715--1||s__Rhizorhabdus crocodyli--1||s__Rhizorhabdus dicambivorans--1||s__Rhizorhabdus histidinilytica--1||s__Rhizorhabdus montanisoli--1||s__Rhizorhabdus sp000971055--1||s__Rhizorhabdus sp001015195--1||s__Rhizorhabdus sp001428605--1||s__Rhizorhabdus sp001429065--1||s__Rhizorhabdus sp004297635--1||s__Rhizorhabdus sp011044255--1||s__Rhizorhabdus sp018006725--1||s__Rhizorhabdus sp900101455--1||s__Rhizorhabdus wittichii--1||s__Rhizorhabdus wittichii_A--1||s__Rhizorhapis sp016650315--1||s__Rhodanobacter sp001426645--4||s__Rhodoferax sp002256115--1||s__Rhodoferax sp002390825--1||s__Rhodoferax sp002413825--1||s__Rhodoferax sp002786915--1||s__Rhodoferax sp017798165--1||s__Rhodoferax sp018619435--2||s__Rhodoferax sp903828665--1||s__Robertmurraya kyonggiensis--1||s__Robertmurraya massiliosenegalensis--1||s__Robertmurraya yapensis--1||s__Rs1 sp000416315--1||s__Rubrivivax sp001295865--1||s__Rubrivivax sp001295905--1||s__Rubrivivax sp016790425--1||s__Rubrivivax sp903938815--2||s__Ruminiclostridium_E siraeum--1||s__Ruminiclostridium_E sp002437415--1||s__Ruminiclostridium_E sp003512525--1||s__Ruminiclostridium_E sp015067025--1||s__Ruminiclostridium_E sp016297165--1||s__Ruminiclostridium_E sp016302655--1||s__Ruminiclostridium_E sp017408635--1||s__Ruminiclostridium_E sp017465545--1||s__Ruminiclostridium_E sp017935365--1||s__Ruminiclostridium_E sp017942025--1||s__Ruminiclostridium_E sp900539195--1||s__Ruminiclostridium_E sp900556525--1||s__Ruminiclostridium_E sp900768675--1||s__Ruminiclostridium_E sp900768735--1||s__S139-21 sp015522385--1||s__S143-34 sp015489365--1||s__SCRL01 sp004298065--2||s__SCVQ01 sp004296865--1||s__SFDP01 sp017520155--1||s__SFDP01 sp017558205--1||s__SFDP01 sp900770785--1||s__SIG336 sp015056765--1||s__SKHV01 sp012719495--1||s__SKHV01 sp016930365--1||s__SKKC01 sp007121695--1||s__SKKC01 sp007694005--1||s__SKOM01 sp003562535--1||s__SKVS01 sp007129335--1||s__SLAA01 sp003564775--1||s__SLAA01 sp007127105--1||s__SLAA01 sp007695055--1||s__SLAN01 sp003552745--1||s__SLAN01 sp007126865--1||s__SLAN01 sp007135605--2||s__SLST01 sp007118855--1||s__SLST01 sp007127335--1||s__SLST01 sp007694025--1||s__SZUA-370 sp002839315--1||s__SZUA-370 sp003247225--3||s__SZUA-370 sp016938515--1||s__SZUA-370 sp018816345--2||s__SZUA-423 sp003246895--1||s__SZUA-426 sp003245635--1||s__SZUA-582 sp003249255--1||s__SZUA-6 sp013151965--1||s__Saccharicrinis aurantiacus--1||s__Saccharicrinis marinus--1||s__Saccharicrinis sediminis--1||s__Salibacterium qingdaonense--1||s__Salinicola peritrichatus--1||s__Salinicola tamaricis--1||s__Salinispira pacifica--2||s__SbD1 sp900290385--1||s__Sediminibacillus senegalensis--1||s__Sediminispirochaeta bajacaliforniensis--2||s__Sediminispirochaeta smaragdinae--2||s__Sinorhizobium shofinae--1||s__Sphingobium fluviale--1||s__Sphingobium phenoxybenzoativorans--1||s__Sphingobium sp002953135--1||s__Sphingobium sp006226685--1||s__Sphingobium sp017984895--1||s__Sphingobium sp018603885--1||s__Sphingobium subterraneum--1||s__Sphingomonas rubra--1||s__Sphingomonas sp903884945--1||s__Sphingomonas_I vulcanisoli--1||s__Sphingomonas_N chungangi--1||s__Spiro-10 sp001604385--3||s__Spiro-10 sp001604405--2||s__Spiro-10 sp003245785--1||s__Spiro-10 sp003246335--1||s__Spiro-10 sp003246765--3||s__Spiro-10 sp004294945--1||s__Spiro-10 sp016929605--1||s__Spiro-10 sp016938205--2||s__Spirochaeta_B africana--1||s__Spirochaeta_D lutea--1||s__Spirochaeta_F isovalerica--1||s__Spirochaeta_F sp016744925--3||s__Spirochaeta_F sp016936555--1||s__Stagnimonas sp004297005--1||s__Stenotrophomonas sp002329155--1||s__Sulfuriferula_A thiophila--2||s__Symbiopectobacterium endolongispinus--1||s__Symbiopectobacterium sp015762685--3||s__Syntrophothermus lipocalidus--1||s__TOLSYN sp903832295--1||s__Tatumella ptyseos--1||s__Tc-Br11-E2g1 sp001564255--1||s__Tepidibacter formicigenes--1||s__Thermoanaerobacter kivui--1||s__Thermodesulfobium acidiphilum--1||s__Thermodesulfobium narugense--1||s__Thermohalobacter berrensis--1||s__Thermophagus xiamenensis--1||s__Thiobacillus denitrificans_A--1||s__Thiobacillus sp001897675--2||s__Thiobacillus sp001899305--1||s__Thiobacillus sp002256995--1||s__Thiobacillus sp003510325--1||s__Thiobacillus sp018262815--1||s__Thiospirochaeta perfilievii--1||s__Thiospirochaeta sp003247135--3||s__Tindallia magadiensis--1||s__Tindallia sp003838145--1||s__Treponema_D bryantii_A--1||s__Treponema_D bryantii_B--1||s__Treponema_D bryantii_C--1||s__Treponema_D sp002309195--1||s__Treponema_D sp002315375--1||s__Treponema_D sp002373325--1||s__Treponema_D sp002392275--1||s__Treponema_D sp002394685--1||s__Treponema_D sp002395155--1||s__Treponema_D sp003455655--1||s__Treponema_D sp004554075--1||s__Treponema_D sp012513125--1||s__Treponema_D sp016281495--1||s__Treponema_D sp016282455--1||s__Treponema_D sp016282835--1||s__Treponema_D sp016286365--1||s__Treponema_D sp016286535--1||s__Treponema_D sp016288205--1||s__Treponema_D sp016292805--1||s__Treponema_D sp016296205--1||s__Treponema_D sp017446265--2||s__Treponema_D sp017553635--1||s__Treponema_D sp017613485--1||s__Treponema_D sp017940005--2||s__Treponema_D sp017960765--1||s__Treponema_D sp017963165--1||s__Treponema_D sp018385315--1||s__Treponema_D sp018385395--1||s__Treponema_D sp018385415--1||s__Treponema_D sp902766125--1||s__Treponema_D sp902766345--1||s__Treponema_D sp902772605--1||s__Treponema_D sp902783155--1||s__Treponema_D sp902789325--1||s__Treponema_D sp902797305--1||s__Treponema_G caldarium--1||s__Treponema_G caldarium_A--3||s__Treponema_G sp012517385--1||s__Trichloromonas sp002423365--3||s__Trinickia sp017315705--1||s__UBA10518 sp011372855--1||s__UBA12037 sp003527485--1||s__UBA12059 sp018815555--2||s__UBA12135 sp003497555--1||s__UBA1240 sp001603145--1||s__UBA1240 sp002308875--1||s__UBA1240 sp012519415--1||s__UBA1240 sp016285185--1||s__UBA1240 sp017614995--1||s__UBA1240 sp902797925--1||s__UBA1258 sp016280465--1||s__UBA1258 sp016283575--1||s__UBA1304 sp002307295--1||s__UBA1306 sp002307245--2||s__UBA1318 sp002307015--1||s__UBA1394 sp002305725--1||s__UBA1394 sp015066715--1||s__UBA1394 sp017416665--1||s__UBA1394 sp900554975--1||s__UBA1394 sp902783235--1||s__UBA1394 sp902796865--1||s__UBA1712 sp002317245--1||s__UBA1712 sp018064425--1||s__UBA1712 sp900766815--1||s__UBA1753 sp016288495--1||s__UBA1753 sp017441585--1||s__UBA1753 sp017544285--1||s__UBA2033 sp016711485--1||s__UBA2262 sp002841785--1||s__UBA2316 sp002344565--1||s__UBA2383 sp002343485--1||s__UBA2562 sp002340345--1||s__UBA2821 sp002351535--1||s__UBA2868 sp003484785--1||s__UBA3282 sp003611805--1||s__UBA3465 sp002717505--2||s__UBA3465 sp002729885--2||s__UBA3465 sp002730875--2||s__UBA4045 sp011053775--1||s__UBA4802 sp011332585--1||s__UBA4844 sp002398105--1||s__UBA5070 sp903825275--1||s__UBA5157 sp002415335--1||s__UBA5200 sp004525355--1||s__UBA5216 sp005800795--2||s__UBA5550 sp002418835--1||s__UBA5550 sp002425885--1||s__UBA629 sp017994075--1||s__UBA629 sp900316665--1||s__UBA6814 sp002452635--1||s__UBA6915 sp002450975--1||s__UBA6919 sp002450905--2||s__UBA7708 sp016935635--1||s__UBA7709 sp002482405--1||s__UBA8639 sp902500695--1||s__UBA9216 sp003245835--1||s__UBA9216 sp016839055--1||s__UBA946 sp002293295--1||s__UBA997 sp002291945--1||s__UMGS1889 sp016302225--1||s__UMGS1889 sp017828975--1||s__UMGS1889 sp900556055--1||s__UMGS363 sp017408395--1||s__UMGS363 sp900541495--1||s__UMGS363 sp900543105--1||s__UMGS363 sp900550695--1||s__UMGS363 sp900768245--1||s__Undibacterium sp002482715--1||s__Undibacterium sp014284365--1||s__Ureibacillus massiliensis--1||s__Ureibacillus sp005491425--1||s__Ureibacillus sp017577605--1||s__Ureibacillus thermophilus--1||s__Ureibacillus timonensis--1||s__Usitatibacter sp012274175--1||s__V9D3004 sp000621985--1||s__VATK01 sp006546985--1||s__VEOV01 sp009886125--1||s__VSOB01 sp017621975--1||s__Vampirococcus_A lugosii--1||s__Variovorax beijingensis--1||s__Variovorax sp001541225--1||s__Variovorax sp001984055--1||s__Variovorax sp003984645--2||s__Variovorax sp017744935--2||s__Verruco-01 sp001604565--1||s__Vibrio aerogenes--1||s__Vibrio quintilis--1||s__Vibrio tetraodonis--1||s__W3P20-009 sp017417385--1||s__W3P20-009 sp900766825--1||s__WAKA01 sp015523565--2||s__WGMK01 sp016125095--1||s__WQVC01 sp009783395--1||s__WQXQ01 sp009781635--1||s__WQXQ01 sp009784775--1||s__WQXQ01 sp009784935--1||s__WQXQ01 sp009785215--1||s__WRAX01 sp009787945--1||s__Weimeria sp016288825--1||s__XBD2001 sp905233835--1||s__XYC1-FULL-56-13 sp001783715--1||s__XYD2-FULL-50-16 sp001783695--1||s__Xanthomonas arboricola_E--1||s__Xanthomonas cannabis--1||s__Xanthomonas pisi--1||s__Xanthomonas_A sp000963005--1||s__ZC3RG10 sp017577945--1||s__Zoogloea oleivorans--1:heptad_counter=MCP-24H--9||MCP-28H--286||MCP-34H--48||MCP-36H--352||MCP-38H--2||MCP-40H--38||MCP-42H--1||MCP-44H--356||MCP-48H--18||MCP-52H--1||MCP-64H--9:lbd_counter=:lca_tree=d__Bacteria:length_avg=87.77777777777777:length_max=160.0:length_min=45.0:length_std=37.6681415640444:length_sum=1580.0:mismatch_avg=15.777777777777779:mismatch_max=66.0:mismatch_min=2.0:mismatch_std=16.53002813262456:mismatch_sum=284.0:name=N99267:qcovhsp_avg=99.27777777777777:qcovhsp_max=100.0:qcovhsp_min=97.0:qcovhsp_std=1.0887421536452893:qcovhsp_sum=1787.0:qend_avg=88.27777777777777:qend_max=160.0:qend_min=45.0:qend_std=38.03219310555599:qend_sum=1589.0:qstart_avg=1.5:qstart_max=4.0:qstart_min=1.0:qstart_std=0.9235481451827989:qstart_sum=27.0:ref_name_counter=GB_GCA_002482415.1_protein.faa_DLFY01000159.1_1@PF00015_full_PFAM.2.78--1||GB_GCA_004144865.1_protein.faa_SEAY01000067.1_19@PF00015_full_PFAM.314.393--1||GB_GCA_013697775.1_protein.faa_JACCWG010000019.1_3@PF00015_full_PFAM.311.493--1||GB_GCA_016124795.1_protein.faa_WGNB01000002.1_46@PF00015_full_PFAM.329.386--1||GB_GCA_016195395.1_protein.faa_JACPZR010000426.1_5@PF00015_full_PFAM.303.500--1||GB_GCA_016795255.1_protein.faa_JAEUIB010000685.1_1@PF00015_full_PFAM.102.274--1||RS_GCF_001428045.1_protein.faa_NZ_LMSD01000042.1_265@PF00015_full_PFAM.157.351--1||RS_GCF_001429545.1_protein.faa_NZ_LMSP01000046.1_18@PF00015_full_PFAM.143.347--4||RS_GCF_001556515.1_protein.faa_NZ_LSJA01000148.1_20@PF00015_full_PFAM.1.127--1||RS_GCF_003719535.1_protein.faa_NZ_JSAB01000122.1_1@PF00015_full_PFAM.314.372--1||RS_GCF_004341365.1_protein.faa_NZ_SLXH01000001.1_243@PF00015_full_PFAM.323.376--1||RS_GCF_007827555.1_protein.faa_NZ_VISS01000004.1_136@PF00015_full_PFAM.116.353--1||RS_GCF_009177095.1_protein.faa_NZ_AP021861.1_1852@PF00015_full_PFAM.269.335--1||RS_GCF_014842025.1_protein.faa_NZ_JACYUY010000023.1_23@PF00015_full_PFAM.428.613--1||RS_GCF_900102525.1_protein.faa_NZ_FNBZ01000001.1_1117@PF00015_full_PFAM.407.471--1:scovhsp_avg=65.46666666666667:scovhsp_max=90.6:scovhsp_min=50.0:scovhsp_std=13.493179104752933:scovhsp_sum=1178.4:send_avg=109.83333333333333:send_max=173.0:send_min=48.0:send_std=47.86408453355495:send_sum=1977.0:sstart_avg=23.166666666666668:sstart_max=70.0:sstart_min=1.0:sstart_std=24.06180766765652:sstart_sum=417.0],(((GB_GCA_001829315.1_protein.faa_MIAY01000001.1_104@PF00015_full_PFAM.68.400:1.18348[&&NHX:Type=GTDB:gtdb_class=c__GWE2-31-10:gtdb_domain=d__Bacteria:gtdb_family=f__GWE2-31-10:gtdb_genus=g__GWE2-31-10:gtdb_order=o__GWE2-31-10:gtdb_phylum=p__Spirochaetota:gtdb_species=s__GWE2-31-10 sp001829315:heptad=MCP-34H:species=d__Bacteria_p__Spirochaetota_c__GWE2-31-10_o__GWE2-31-10_f__GWE2-31-10_g__GWE2-31-10_s__GWE2-31-10 sp001829315],GB_GCA_001783715.1_protein.faa_MFNF01000046.1_11@PF00015_full_PFAM.209.360:1.54261[&&NHX:Type=GTDB:gtdb_class=c__SAR324:gtdb_domain=d__Bacteria:gtdb_family=f__XYD2-FULL-50-16:gtdb_genus=g__XYC1-FULL-56-13:gtdb_order=o__XYD2-FULL-50-16:gtdb_phylum=p__SAR324:gtdb_species=s__XYC1-FULL-56-13 sp001783715:heptad=MCP-28H:species=d__Bacteria_p__SAR324_c__SAR324_o__XYD2-FULL-50-16_f__XYD2-FULL-50-16_g__XYC1-FULL-56-13_s__XYC1-FULL-56-13 sp001783715])0.719:0.201813[&&NHX:Sample_counter=:Type_counter=GTDB--2:capture_class_counter=:capture_domain_counter=:capture_family_counter=:capture_genus_counter=:capture_order_counter=:capture_phylum_counter=:capture_species_counter=:evoltype=D:gtdb_class_counter=c__GWE2-31-10--1||c__SAR324--1:gtdb_domain_counter=d__Bacteria--2:gtdb_family_counter=f__GWE2-31-10--1||f__XYD2-FULL-50-16--1:gtdb_genus_counter=g__GWE2-31-10--1||g__XYC1-FULL-56-13--1:gtdb_order_counter=o__GWE2-31-10--1||o__XYD2-FULL-50-16--1:gtdb_phylum_counter=p__SAR324--1||p__Spirochaetota--1:gtdb_species_counter=s__GWE2-31-10 sp001829315--1||s__XYC1-FULL-56-13 sp001783715--1:heptad_counter=MCP-28H--1||MCP-34H--1:lbd_counter=:lca=d__Bacteria:lca_tree=d__Bacteria:name=N99270:ref_name_counter=],((GB_GCA_903926285.1_protein.faa_CAIYIP010000017.1_5@PF00015_full_PFAM.4.79:1.32715[&&NHX:Type=GTDB:gtdb_class=c__Gammaproteobacteria:gtdb_domain=d__Bacteria:gtdb_family=f__Pseudohongiellaceae:gtdb_genus=g__CAILUG01:gtdb_order=o__Pseudomonadales:gtdb_phylum=p__Proteobacteria:gtdb_species=s__CAILUG01 sp903926285:heptad=MCP-44H:species=d__Bacteria_p__Proteobacteria_c__Gammaproteobacteria_o__Pseudomonadales_f__Pseudohongiellaceae_g__CAILUG01_s__CAILUG01 sp903926285],GB_GCA_001770015.1_protein.faa_MEQB01000009.1_6@PF00015_full_PFAM.107.221:1.09948[&&NHX:Type=GTDB:gtdb_class=c__Bacteriovoracia:gtdb_domain=d__Bacteria:gtdb_family=f__Bacteriovoracaceae:gtdb_genus=g__XYC1-FULL-37-79:gtdb_order=o__Bacteriovoracales:gtdb_phylum=p__Bdellovibrionota:gtdb_species=s__XYC1-FULL-37-79 sp001770015:heptad=MCP-28H:species=d__Bacteria_p__Bdellovibrionota_c__Bacteriovoracia_o__Bacteriovoracales_f__Bacteriovoracaceae_g__XYC1-FULL-37-79_s__XYC1-FULL-37-79 sp001770015])0.653:0.204565[&&NHX:Sample_counter=:Type_counter=GTDB--2:capture_class_counter=:capture_domain_counter=:capture_family_counter=:capture_genus_counter=:capture_order_counter=:capture_phylum_counter=:capture_species_counter=:evoltype=D:gtdb_class_counter=c__Bacteriovoracia--1||c__Gammaproteobacteria--1:gtdb_domain_counter=d__Bacteria--2:gtdb_family_counter=f__Bacteriovoracaceae--1||f__Pseudohongiellaceae--1:gtdb_genus_counter=g__CAILUG01--1||g__XYC1-FULL-37-79--1:gtdb_order_counter=o__Bacteriovoracales--1||o__Pseudomonadales--1:gtdb_phylum_counter=p__Bdellovibrionota--1||p__Proteobacteria--1:gtdb_species_counter=s__CAILUG01 sp903926285--1||s__XYC1-FULL-37-79 sp001770015--1:heptad_counter=MCP-28H--1||MCP-44H--1:lbd_counter=:lca=d__Bacteria:lca_tree=d__Bacteria:name=N99273:ref_name_counter=],(GB_GCA_001443005.1_protein.faa_LEKQ01000009.1_5@PF00015_full_PFAM.54.303:0.145597[&&NHX:Type=GTDB:gtdb_class=c__GBS-1:gtdb_domain=d__Bacteria:gtdb_family=f__GBS-1:gtdb_genus=g__GBS-1:gtdb_order=o__GBS-1:gtdb_phylum=p__Synergistota:gtdb_species=s__GBS-1 sp001443005:heptad=MCP-28H:species=d__Bacteria_p__Synergistota_c__GBS-1_o__GBS-1_f__GBS-1_g__GBS-1_s__GBS-1 sp001443005],GB_GCA_001508835.1_protein.faa_LGFB01000147.1_2@PF00015_full_PFAM.51.297:0.143676[&&NHX:Type=GTDB:gtdb_class=c__GBS-1:gtdb_domain=d__Bacteria:gtdb_family=f__GBS-1:gtdb_genus=g__42-11:gtdb_order=o__GBS-1:gtdb_phylum=p__Synergistota:gtdb_species=s__42-11 sp001508835:heptad=MCP-28H:species=d__Bacteria_p__Synergistota_c__GBS-1_o__GBS-1_f__GBS-1_g__42-11_s__42-11 sp001508835])0.996:0.881753[&&NHX:Sample_counter=:Type_counter=GTDB--2:capture_class_counter=:capture_domain_counter=:capture_family_counter=:capture_genus_counter=:capture_order_counter=:capture_phylum_counter=:capture_species_counter=:evoltype=D:gtdb_class_counter=c__GBS-1--2:gtdb_domain_counter=d__Bacteria--2:gtdb_family_counter=f__GBS-1--2:gtdb_genus_counter=g__42-11--1||g__GBS-1--1:gtdb_order_counter=o__GBS-1--2:gtdb_phylum_counter=p__Synergistota--2:gtdb_species_counter=s__42-11 sp001508835--1||s__GBS-1 sp001443005--1:heptad_counter=MCP-28H--2:lbd_counter=:lca=d__Bacteria:lca_tree=f__GBS-1:name=N99276:ref_name_counter=])0.922:0.283855[&&NHX:Sample_counter=:Type_counter=GTDB--4:capture_class_counter=:capture_domain_counter=:capture_family_counter=:capture_genus_counter=:capture_order_counter=:capture_phylum_counter=:capture_species_counter=:evoltype=D:gtdb_class_counter=c__Bacteriovoracia--1||c__GBS-1--2||c__Gammaproteobacteria--1:gtdb_domain_counter=d__Bacteria--4:gtdb_family_counter=f__Bacteriovoracaceae--1||f__GBS-1--2||f__Pseudohongiellaceae--1:gtdb_genus_counter=g__42-11--1||g__CAILUG01--1||g__GBS-1--1||g__XYC1-FULL-37-79--1:gtdb_order_counter=o__Bacteriovoracales--1||o__GBS-1--2||o__Pseudomonadales--1:gtdb_phylum_counter=p__Bdellovibrionota--1||p__Proteobacteria--1||p__Synergistota--2:gtdb_species_counter=s__42-11 sp001508835--1||s__CAILUG01 sp903926285--1||s__GBS-1 sp001443005--1||s__XYC1-FULL-37-79 sp001770015--1:heptad_counter=MCP-28H--3||MCP-44H--1:lbd_counter=:lca=d__Bacteria:lca_tree=d__Bacteria:name=N99277:ref_name_counter=])0.106:0.133748[&&NHX:Sample_counter=:Type_counter=GTDB--6:capture_class_counter=:capture_domain_counter=:capture_family_counter=:capture_genus_counter=:capture_order_counter=:capture_phylum_counter=:capture_species_counter=:evoltype=D:gtdb_class_counter=c__Bacteriovoracia--1||c__GBS-1--2||c__GWE2-31-10--1||c__Gammaproteobacteria--1||c__SAR324--1:gtdb_domain_counter=d__Bacteria--6:gtdb_family_counter=f__Bacteriovoracaceae--1||f__GBS-1--2||f__GWE2-31-10--1||f__Pseudohongiellaceae--1||f__XYD2-FULL-50-16--1:gtdb_genus_counter=g__42-11--1||g__CAILUG01--1||g__GBS-1--1||g__GWE2-31-10--1||g__XYC1-FULL-37-79--1||g__XYC1-FULL-56-13--1:gtdb_order_counter=o__Bacteriovoracales--1||o__GBS-1--2||o__GWE2-31-10--1||o__Pseudomonadales--1||o__XYD2-FULL-50-16--1:gtdb_phylum_counter=p__Bdellovibrionota--1||p__Proteobacteria--1||p__SAR324--1||p__Spirochaetota--1||p__Synergistota--2:gtdb_species_counter=s__42-11 sp001508835--1||s__CAILUG01 sp903926285--1||s__GBS-1 sp001443005--1||s__GWE2-31-10 sp001829315--1||s__XYC1-FULL-37-79 sp001770015--1||s__XYC1-FULL-56-13 sp001783715--1:heptad_counter=MCP-28H--4||MCP-34H--1||MCP-44H--1:lbd_counter=:lca=d__Bacteria:lca_tree=d__Bacteria:name=N99278:ref_name_counter=],(((GB_GCA_011682715.1_protein.faa_JAACEC010000082.1_2@PF00015_full_PFAM.458.678:0.0407546[&&NHX:Type=GTDB:gtdb_class=c__32-111:gtdb_domain=d__Bacteria:gtdb_family=f__QNBC01:gtdb_genus=g__QNBC01:gtdb_order=o__QNBC01:gtdb_phylum=p__WOR-3:gtdb_species=s__QNBC01 sp011682715:heptad=MCP-44H:species=d__Bacteria_p__WOR-3_c__32-111_o__QNBC01_f__QNBC01_g__QNBC01_s__QNBC01 sp011682715],GB_GCA_003641665.1_protein.faa_QNBC01000009.1_8@PF00015_full_PFAM.479.675:0.0378632[&&NHX:Type=GTDB:gtdb_class=c__32-111:gtdb_domain=d__Bacteria:gtdb_family=f__QNBC01:gtdb_genus=g__QNBC01:gtdb_order=o__QNBC01:gtdb_phylum=p__WOR-3:gtdb_species=s__QNBC01 sp003641665:heptad=MCP-44H:species=d__Bacteria_p__WOR-3_c__32-111_o__QNBC01_f__QNBC01_g__QNBC01_s__QNBC01 sp003641665])0.999:0.902423[&&NHX:Sample_counter=:Type_counter=GTDB--2:capture_class_counter=:capture_domain_counter=:capture_family_counter=:capture_genus_counter=:capture_order_counter=:capture_phylum_counter=:capture_species_counter=:evoltype=D:gtdb_class_counter=c__32-111--2:gtdb_domain_counter=d__Bacteria--2:gtdb_family_counter=f__QNBC01--2:gtdb_genus_counter=g__QNBC01--2:gtdb_order_counter=o__QNBC01--2:gtdb_phylum_counter=p__WOR-3--2:gtdb_species_counter=s__QNBC01 sp003641665--1||s__QNBC01 sp011682715--1:heptad_counter=MCP-44H--2:lbd_counter=:lca=d__Bacteria:lca_tree=g__QNBC01:name=N99281:ref_name_counter=],((GB_GCA_009783805.1_protein.faa_WRCU01000209.1_2@PF00015_full_PFAM.51.146:0.370782[&&NHX:Type=GTDB:gtdb_class=c__Clostridia:gtdb_domain=d__Bacteria:gtdb_family=f__WRCU01:gtdb_genus=g__WRCU01:gtdb_order=o__WRCU01:gtdb_phylum=p__Firmicutes_A:gtdb_species=s__WRCU01 sp009783805:heptad=MCP-44H:species=d__Bacteria_p__Firmicutes_A_c__Clostridia_o__WRCU01_f__WRCU01_g__WRCU01_s__WRCU01 sp009783805],(GB_GCA_009778055.1_protein.faa_WRKN01000136.1_6@PF00015_full_PFAM.12.138:0.0777146[&&NHX:Type=GTDB:gtdb_class=c__Synergistia:gtdb_domain=d__Bacteria:gtdb_family=f__Aminobacteriaceae:gtdb_genus=g__WRKN01:gtdb_order=o__Synergistales:gtdb_phylum=p__Synergistota:gtdb_species=s__WRKN01 sp009778055:heptad=MCP-44H:species=d__Bacteria_p__Synergistota_c__Synergistia_o__Synergistales_f__Aminobacteriaceae_g__WRKN01_s__WRKN01 sp009778055],(GB_GCA_009782085.1_protein.faa_WQUN01000012.1_1@PF00015_full_PFAM.39.166:0.904799[&&NHX:Type=GTDB:gtdb_class=c__Clostridia:gtdb_domain=d__Bacteria:gtdb_family=f__WQUN01:gtdb_genus=g__WQUN01:gtdb_order=o__Lachnospirales:gtdb_phylum=p__Firmicutes_A:gtdb_species=s__WQUN01 sp009782085:heptad=MCP-28H:species=d__Bacteria_p__Firmicutes_A_c__Clostridia_o__Lachnospirales_f__WQUN01_g__WQUN01_s__WQUN01 sp009782085],GB_GCA_009783355.1_protein.faa_WRHH01000002.1_86@PF00015_full_PFAM.41.156:0.0832085[&&NHX:Type=GTDB:gtdb_class=c__Synergistia:gtdb_domain=d__Bacteria:gtdb_family=f__Aminobacteriaceae:gtdb_genus=g__WRNQ01:gtdb_order=o__Synergistales:gtdb_phylum=p__Synergistota:gtdb_species=s__WRNQ01 sp009783355:heptad=MCP-44H:species=d__Bacteria_p__Synergistota_c__Synergistia_o__Synergistales_f__Aminobacteriaceae_g__WRNQ01_s__WRNQ01 sp009783355])0.297:0.124448[&&NHX:Sample_counter=:Type_counter=GTDB--2:capture_class_counter=:capture_domain_counter=:capture_family_counter=:capture_genus_counter=:capture_order_counter=:capture_phylum_counter=:capture_species_counter=:evoltype=D:gtdb_class_counter=c__Clostridia--1||c__Synergistia--1:gtdb_domain_counter=d__Bacteria--2:gtdb_family_counter=f__Aminobacteriaceae--1||f__WQUN01--1:gtdb_genus_counter=g__WQUN01--1||g__WRNQ01--1:gtdb_order_counter=o__Lachnospirales--1||o__Synergistales--1:gtdb_phylum_counter=p__Firmicutes_A--1||p__Synergistota--1:gtdb_species_counter=s__WQUN01 sp009782085--1||s__WRNQ01 sp009783355--1:heptad_counter=MCP-28H--1||MCP-44H--1:lbd_counter=:lca=d__Bacteria:lca_tree=d__Bacteria:name=N99286:ref_name_counter=])0.908:0.393416[&&NHX:Sample_counter=:Type_counter=GTDB--3:capture_class_counter=:capture_domain_counter=:capture_family_counter=:capture_genus_counter=:capture_order_counter=:capture_phylum_counter=:capture_species_counter=:evoltype=D:gtdb_class_counter=c__Clostridia--1||c__Synergistia--2:gtdb_domain_counter=d__Bacteria--3:gtdb_family_counter=f__Aminobacteriaceae--2||f__WQUN01--1:gtdb_genus_counter=g__WQUN01--1||g__WRKN01--1||g__WRNQ01--1:gtdb_order_counter=o__Lachnospirales--1||o__Synergistales--2:gtdb_phylum_counter=p__Firmicutes_A--1||p__Synergistota--2:gtdb_species_counter=s__WQUN01 sp009782085--1||s__WRKN01 sp009778055--1||s__WRNQ01 sp009783355--1:heptad_counter=MCP-28H--1||MCP-44H--2:lbd_counter=:lca=d__Bacteria:lca_tree=d__Bacteria:name=N99287:ref_name_counter=])0.959:0.747448[&&NHX:Sample_counter=:Type_counter=GTDB--4:capture_class_counter=:capture_domain_counter=:capture_family_counter=:capture_genus_counter=:capture_order_counter=:capture_phylum_counter=:capture_species_counter=:evoltype=D:gtdb_class_counter=c__Clostridia--2||c__Synergistia--2:gtdb_domain_counter=d__Bacteria--4:gtdb_family_counter=f__Aminobacteriaceae--2||f__WQUN01--1||f__WRCU01--1:gtdb_genus_counter=g__WQUN01--1||g__WRCU01--1||g__WRKN01--1||g__WRNQ01--1:gtdb_order_counter=o__Lachnospirales--1||o__Synergistales--2||o__WRCU01--1:gtdb_phylum_counter=p__Firmicutes_A--2||p__Synergistota--2:gtdb_species_counter=s__WQUN01 sp009782085--1||s__WRCU01 sp009783805--1||s__WRKN01 sp009778055--1||s__WRNQ01 sp009783355--1:heptad_counter=MCP-28H--1||MCP-44H--3:lbd_counter=:lca=d__Bacteria:lca_tree=d__Bacteria:name=N99288:ref_name_counter=],((k127_675244_4@MCPsignal.28.100:5e-09,(RS_GCF_000723185.1_protein.faa_NZ_CBTY010000009.1_69@PF00015_full_PFAM.20.91:5e-09[&&NHX:Type=GTDB:gtdb_class=c__Nitrososphaeria:gtdb_domain=d__Archaea:gtdb_family=f__Nitrosopumilaceae:gtdb_genus=g__Nitrosotenuis:gtdb_order=o__Nitrososphaerales:gtdb_phylum=p__Thermoproteota:gtdb_species=s__Nitrosotenuis uzonensis:heptad=MCP-28H:species=d__Archaea_p__Thermoproteota_c__Nitrososphaeria_o__Nitrososphaerales_f__Nitrosopumilaceae_g__Nitrosotenuis_s__Nitrosotenuis uzonensis],((GB_GCA_016844685.1_protein.faa_JAENJF010000026.1_2@PF00015_full_PFAM.16.92:0.0697974[&&NHX:Type=GTDB:gtdb_class=c__Nitrososphaeria:gtdb_domain=d__Archaea:gtdb_family=f__Nitrosopumilaceae:gtdb_genus=g__Nitrosotenuis:gtdb_order=o__Nitrososphaerales:gtdb_phylum=p__Thermoproteota:gtdb_species=s__Nitrosotenuis sp016844685:heptad=MCP-28H:species=d__Archaea_p__Thermoproteota_c__Nitrososphaeria_o__Nitrososphaerales_f__Nitrosopumilaceae_g__Nitrosotenuis_s__Nitrosotenuis sp016844685],((RS_GCF_000685395.1_protein.faa_NZ_AVSQ01000020.1_109@PF00015_full_PFAM.20.92:0[&&NHX:Type=GTDB:gtdb_class=c__Nitrososphaeria:gtdb_domain=d__Archaea:gtdb_family=f__Nitrosopumilaceae:gtdb_genus=g__Nitrosotenuis:gtdb_order=o__Nitrososphaerales:gtdb_phylum=p__Thermoproteota:gtdb_species=s__Nitrosotenuis chungbukensis:heptad=MCP-28H:species=d__Archaea_p__Thermoproteota_c__Nitrososphaeria_o__Nitrososphaerales_f__Nitrosopumilaceae_g__Nitrosotenuis_s__Nitrosotenuis chungbukensis],RS_GCF_013407275.1_protein.faa_NZ_CP030846.1_1357@PF00015_full_PFAM.20.92:0[&&NHX:Type=GTDB:gtdb_class=c__Nitrososphaeria:gtdb_domain=d__Archaea:gtdb_family=f__Nitrosopumilaceae:gtdb_genus=g__Nitrosotenuis:gtdb_order=o__Nitrososphaerales:gtdb_phylum=p__Thermoproteota:gtdb_species=s__Nitrosotenuis sp013407275:heptad=MCP-28H:species=d__Archaea_p__Thermoproteota_c__Nitrososphaeria_o__Nitrososphaerales_f__Nitrosopumilaceae_g__Nitrosotenuis_s__Nitrosotenuis sp013407275]):5e-09[&&NHX:Sample_counter=:Type_counter=GTDB--2:capture_class_counter=:capture_domain_counter=:capture_family_counter=:capture_genus_counter=:capture_order_counter=:capture_phylum_counter=:capture_species_counter=:evoltype=D:gtdb_class_counter=c__Nitrososphaeria--2:gtdb_domain_counter=d__Archaea--2:gtdb_family_counter=f__Nitrosopumilaceae--2:gtdb_genus_counter=g__Nitrosotenuis--2:gtdb_order_counter=o__Nitrososphaerales--2:gtdb_phylum_counter=p__Thermoproteota--2:gtdb_species_counter=s__Nitrosotenuis chungbukensis--1||s__Nitrosotenuis sp013407275--1:heptad_counter=MCP-28H--2:lbd_counter=:lca=d__Archaea:lca_tree=g__Nitrosotenuis:name=N99294:ref_name_counter=],(GB_GCA_016215465.1_protein.faa_JACRJT010000032.1_26@PF00015_full_PFAM.17.92:0[&&NHX:Type=GTDB:gtdb_class=c__Nitrososphaeria:gtdb_domain=d__Archaea:gtdb_family=f__Nitrosopumilaceae:gtdb_genus=g__Nitrosotenuis:gtdb_order=o__Nitrososphaerales:gtdb_phylum=p__Thermoproteota:gtdb_species=s__Nitrosotenuis sp016215465:heptad=MCP-28H:species=d__Archaea_p__Thermoproteota_c__Nitrososphaeria_o__Nitrososphaerales_f__Nitrosopumilaceae_g__Nitrosotenuis_s__Nitrosotenuis sp016215465],GB_GCA_004322465.1_protein.faa_SCVO01000006.1_20@PF00015_full_PFAM.17.92:0[&&NHX:Type=GTDB:gtdb_class=c__Nitrososphaeria:gtdb_domain=d__Archaea:gtdb_family=f__Nitrosopumilaceae:gtdb_genus=g__Nitrosotenuis:gtdb_order=o__Nitrososphaerales:gtdb_phylum=p__Thermoproteota:gtdb_species=s__Nitrosotenuis sp004322465:heptad=MCP-28H:species=d__Archaea_p__Thermoproteota_c__Nitrososphaeria_o__Nitrososphaerales_f__Nitrosopumilaceae_g__Nitrosotenuis_s__Nitrosotenuis sp004322465]):5e-09[&&NHX:Sample_counter=:Type_counter=GTDB--2:capture_class_counter=:capture_domain_counter=:capture_family_counter=:capture_genus_counter=:capture_order_counter=:capture_phylum_counter=:capture_species_counter=:evoltype=D:gtdb_class_counter=c__Nitrososphaeria--2:gtdb_domain_counter=d__Archaea--2:gtdb_family_counter=f__Nitrosopumilaceae--2:gtdb_genus_counter=g__Nitrosotenuis--2:gtdb_order_counter=o__Nitrososphaerales--2:gtdb_phylum_counter=p__Thermoproteota--2:gtdb_species_counter=s__Nitrosotenuis sp004322465--1||s__Nitrosotenuis sp016215465--1:heptad_counter=MCP-28H--2:lbd_counter=:lca=d__Archaea:lca_tree=g__Nitrosotenuis:name=N99297:ref_name_counter=])0.487:6e-09[&&NHX:Sample_counter=:Type_counter=GTDB--4:capture_class_counter=:capture_domain_counter=:capture_family_counter=:capture_genus_counter=:capture_order_counter=:capture_phylum_counter=:capture_species_counter=:evoltype=D:gtdb_class_counter=c__Nitrososphaeria--4:gtdb_domain_counter=d__Archaea--4:gtdb_family_counter=f__Nitrosopumilaceae--4:gtdb_genus_counter=g__Nitrosotenuis--4:gtdb_order_counter=o__Nitrososphaerales--4:gtdb_phylum_counter=p__Thermoproteota--4:gtdb_species_counter=s__Nitrosotenuis chungbukensis--1||s__Nitrosotenuis sp004322465--1||s__Nitrosotenuis sp013407275--1||s__Nitrosotenuis sp016215465--1:heptad_counter=MCP-28H--4:lbd_counter=:lca=d__Archaea:lca_tree=g__Nitrosotenuis:name=N99298:ref_name_counter=])0.974:0.118401[&&NHX:Sample_counter=:Type_counter=GTDB--5:capture_class_counter=:capture_domain_counter=:capture_family_counter=:capture_genus_counter=:capture_order_counter=:capture_phylum_counter=:capture_species_counter=:evoltype=D:gtdb_class_counter=c__Nitrososphaeria--5:gtdb_domain_counter=d__Archaea--5:gtdb_family_counter=f__Nitrosopumilaceae--5:gtdb_genus_counter=g__Nitrosotenuis--5:gtdb_order_counter=o__Nitrososphaerales--5:gtdb_phylum_counter=p__Thermoproteota--5:gtdb_species_counter=s__Nitrosotenuis chungbukensis--1||s__Nitrosotenuis sp004322465--1||s__Nitrosotenuis sp013407275--1||s__Nitrosotenuis sp016215465--1||s__Nitrosotenuis sp016844685--1:heptad_counter=MCP-28H--5:lbd_counter=:lca=d__Archaea:lca_tree=g__Nitrosotenuis:name=N99299:ref_name_counter=],(GB_GCA_005240025.1_protein.faa_SBBK01000062.1_2@PF00015_full_PFAM.14.90:0.0758707[&&NHX:Type=GTDB:gtdb_class=c__Nitrososphaeria:gtdb_domain=d__Archaea:gtdb_family=f__Nitrosopumilaceae:gtdb_genus=g__Nitrosotenuis:gtdb_order=o__Nitrososphaerales:gtdb_phylum=p__Thermoproteota:gtdb_species=s__Nitrosotenuis sp005240025:heptad=MCP-28H:species=d__Archaea_p__Thermoproteota_c__Nitrososphaeria_o__Nitrososphaerales_f__Nitrosopumilaceae_g__Nitrosotenuis_s__Nitrosotenuis sp005240025],(RS_GCF_000955905.1_protein.faa_NZ_CP011097.1_678@PF00015_full_PFAM.17.93:0.0900413[&&NHX:Type=GTDB:gtdb_class=c__Nitrososphaeria:gtdb_domain=d__Archaea:gtdb_family=f__Nitrosopumilaceae:gtdb_genus=g__Nitrosotenuis:gtdb_order=o__Nitrososphaerales:gtdb_phylum=p__Thermoproteota:gtdb_species=s__Nitrosotenuis cloacae:heptad=MCP-28H:species=d__Archaea_p__Thermoproteota_c__Nitrososphaeria_o__Nitrososphaerales_f__Nitrosopumilaceae_g__Nitrosotenuis_s__Nitrosotenuis cloacae],(GB_GCA_016872015.1_protein.faa_VHBK01000001.1_14@PF00015_full_PFAM.33.101:0.0219984[&&NHX:Type=GTDB:gtdb_class=c__Nitrososphaeria:gtdb_domain=d__Archaea:gtdb_family=f__Nitrosopumilaceae:gtdb_genus=g__Nitrosotenuis:gtdb_order=o__Nitrososphaerales:gtdb_phylum=p__Thermoproteota:gtdb_species=s__Nitrosotenuis sp016872015:heptad=MCP-28H:species=d__Archaea_p__Thermoproteota_c__Nitrososphaeria_o__Nitrososphaerales_f__Nitrosopumilaceae_g__Nitrosotenuis_s__Nitrosotenuis sp016872015],RS_GCF_002787055.1_protein.faa_NZ_CP024808.1_216@PF00015_full_PFAM.15.101:5e-09[&&NHX:Type=GTDB:gtdb_class=c__Nitrososphaeria:gtdb_domain=d__Archaea:gtdb_family=f__Nitrosopumilaceae:gtdb_genus=g__Nitrosotenuis:gtdb_order=o__Nitrososphaerales:gtdb_phylum=p__Thermoproteota:gtdb_species=s__Nitrosotenuis aquarius:heptad=MCP-28H:species=d__Archaea_p__Thermoproteota_c__Nitrososphaeria_o__Nitrososphaerales_f__Nitrosopumilaceae_g__Nitrosotenuis_s__Nitrosotenuis aquarius])0.857:0.0363004[&&NHX:Sample_counter=:Type_counter=GTDB--2:capture_class_counter=:capture_domain_counter=:capture_family_counter=:capture_genus_counter=:capture_order_counter=:capture_phylum_counter=:capture_species_counter=:evoltype=D:gtdb_class_counter=c__Nitrososphaeria--2:gtdb_domain_counter=d__Archaea--2:gtdb_family_counter=f__Nitrosopumilaceae--2:gtdb_genus_counter=g__Nitrosotenuis--2:gtdb_order_counter=o__Nitrososphaerales--2:gtdb_phylum_counter=p__Thermoproteota--2:gtdb_species_counter=s__Nitrosotenuis aquarius--1||s__Nitrosotenuis sp016872015--1:heptad_counter=MCP-28H--2:lbd_counter=:lca=d__Archaea:lca_tree=g__Nitrosotenuis:name=N99304:ref_name_counter=])0.86:0.0457053[&&NHX:Sample_counter=:Type_counter=GTDB--3:capture_class_counter=:capture_domain_counter=:capture_family_counter=:capture_genus_counter=:capture_order_counter=:capture_phylum_counter=:capture_species_counter=:evoltype=D:gtdb_class_counter=c__Nitrososphaeria--3:gtdb_domain_counter=d__Archaea--3:gtdb_family_counter=f__Nitrosopumilaceae--3:gtdb_genus_counter=g__Nitrosotenuis--3:gtdb_order_counter=o__Nitrososphaerales--3:gtdb_phylum_counter=p__Thermoproteota--3:gtdb_species_counter=s__Nitrosotenuis aquarius--1||s__Nitrosotenuis cloacae--1||s__Nitrosotenuis sp016872015--1:heptad_counter=MCP-28H--3:lbd_counter=:lca=d__Archaea:lca_tree=g__Nitrosotenuis:name=N99305:ref_name_counter=])0.589:0.0467182[&&NHX:Sample_counter=:Type_counter=GTDB--4:capture_class_counter=:capture_domain_counter=:capture_family_counter=:capture_genus_counter=:capture_order_counter=:capture_phylum_counter=:capture_species_counter=:evoltype=D:gtdb_class_counter=c__Nitrososphaeria--4:gtdb_domain_counter=d__Archaea--4:gtdb_family_counter=f__Nitrosopumilaceae--4:gtdb_genus_counter=g__Nitrosotenuis--4:gtdb_order_counter=o__Nitrososphaerales--4:gtdb_phylum_counter=p__Thermoproteota--4:gtdb_species_counter=s__Nitrosotenuis aquarius--1||s__Nitrosotenuis cloacae--1||s__Nitrosotenuis sp005240025--1||s__Nitrosotenuis sp016872015--1:heptad_counter=MCP-28H--4:lbd_counter=:lca=d__Archaea:lca_tree=g__Nitrosotenuis:name=N99306:ref_name_counter=])0.601:0.00482786[&&NHX:Sample_counter=:Type_counter=GTDB--9:capture_class_counter=:capture_domain_counter=:capture_family_counter=:capture_genus_counter=:capture_order_counter=:capture_phylum_counter=:capture_species_counter=:evoltype=D:gtdb_class_counter=c__Nitrososphaeria--9:gtdb_domain_counter=d__Archaea--9:gtdb_family_counter=f__Nitrosopumilaceae--9:gtdb_genus_counter=g__Nitrosotenuis--9:gtdb_order_counter=o__Nitrososphaerales--9:gtdb_phylum_counter=p__Thermoproteota--9:gtdb_species_counter=s__Nitrosotenuis aquarius--1||s__Nitrosotenuis chungbukensis--1||s__Nitrosotenuis cloacae--1||s__Nitrosotenuis sp004322465--1||s__Nitrosotenuis sp005240025--1||s__Nitrosotenuis sp013407275--1||s__Nitrosotenuis sp016215465--1||s__Nitrosotenuis sp016844685--1||s__Nitrosotenuis sp016872015--1:heptad_counter=MCP-28H--9:lbd_counter=:lca=d__Archaea:lca_tree=g__Nitrosotenuis:name=N99307:ref_name_counter=])0:5e-09[&&NHX:Sample_counter=:Type_counter=GTDB--10:capture_class_counter=:capture_domain_counter=:capture_family_counter=:capture_genus_counter=:capture_order_counter=:capture_phylum_counter=:capture_species_counter=:evoltype=D:gtdb_class_counter=c__Nitrososphaeria--10:gtdb_domain_counter=d__Archaea--10:gtdb_family_counter=f__Nitrosopumilaceae--10:gtdb_genus_counter=g__Nitrosotenuis--10:gtdb_order_counter=o__Nitrososphaerales--10:gtdb_phylum_counter=p__Thermoproteota--10:gtdb_species_counter=s__Nitrosotenuis aquarius--1||s__Nitrosotenuis chungbukensis--1||s__Nitrosotenuis cloacae--1||s__Nitrosotenuis sp004322465--1||s__Nitrosotenuis sp005240025--1||s__Nitrosotenuis sp013407275--1||s__Nitrosotenuis sp016215465--1||s__Nitrosotenuis sp016844685--1||s__Nitrosotenuis sp016872015--1||s__Nitrosotenuis uzonensis--1:heptad_counter=MCP-28H--10:lbd_counter=:lca=d__Archaea:lca_tree=g__Nitrosotenuis:name=N99308:ref_name_counter=])0.993:5e-09[&&NHX:Sample_counter=:Type_counter=GTDB--10:capture_class_counter=:capture_domain_counter=:capture_family_counter=:capture_genus_counter=:capture_order_counter=:capture_phylum_counter=:capture_species_counter=:gtdb_class_counter=c__Nitrososphaeria--10:gtdb_domain_counter=d__Archaea--10:gtdb_family_counter=f__Nitrosopumilaceae--10:gtdb_genus_counter=g__Nitrosotenuis--10:gtdb_order_counter=o__Nitrososphaerales--10:gtdb_phylum_counter=p__Thermoproteota--10:gtdb_species_counter=s__Nitrosotenuis aquarius--1||s__Nitrosotenuis chungbukensis--1||s__Nitrosotenuis cloacae--1||s__Nitrosotenuis sp004322465--1||s__Nitrosotenuis sp005240025--1||s__Nitrosotenuis sp013407275--1||s__Nitrosotenuis sp016215465--1||s__Nitrosotenuis sp016844685--1||s__Nitrosotenuis sp016872015--1||s__Nitrosotenuis uzonensis--1:heptad_counter=MCP-28H--10:lbd_counter=:lca=d__Archaea:lca_tree=g__Nitrosotenuis:name=N99309:ref_name_counter=],b7dd73ae-f960-444e-be91-c58328e9e31c_6@MCPsignal.25.68:5e-09[&&NHX:Sample=rhiztom3:Type=capture:besthit=100.0:bitscore=82.8:capture_class=c__Clostridia:capture_domain=d__Bacteria:capture_family=f__Oscillospiraceae:capture_genus=g__Dysosmobacter:capture_order=o__Oscillospirales:capture_phylum=p__Firmicutes_A:capture_species=s__Dysosmobacter sp910587525:evalue=6.96e-23:gapopen=0.0:heptad=MCP-28H:length=43.0:mismatch=0.0:qcovhsp=100.0:qend=43.0:qstart=1.0:ref_name=RS_GCF_000723185.1_protein.faa_NZ_CBTY010000009.1_69@PF00015_full_PFAM.20.91:scovhsp=60.6:send=67.0:sstart=25.0])0.999:1.20123[&&NHX:Sample_counter=rhiztom3--1:Type_counter=GTDB--10||capture--1:besthit_avg=100.0:besthit_max=100.0:besthit_min=100.0:besthit_std=0:besthit_sum=100.0:bitscore_avg=82.8:bitscore_max=82.8:bitscore_min=82.8:bitscore_std=0:bitscore_sum=82.8:capture_class_counter=c__Clostridia--1:capture_domain_counter=d__Bacteria--1:capture_family_counter=f__Oscillospiraceae--1:capture_genus_counter=g__Dysosmobacter--1:capture_order_counter=o__Oscillospirales--1:capture_phylum_counter=p__Firmicutes_A--1:capture_species_counter=s__Dysosmobacter sp910587525--1:evalue_avg=6.96e-23:evalue_max=6.96e-23:evalue_min=6.96e-23:evalue_std=0:evalue_sum=6.96e-23:gapopen_avg=0.0:gapopen_max=0.0:gapopen_min=0.0:gapopen_std=0:gapopen_sum=0.0:gtdb_class_counter=c__Nitrososphaeria--10:gtdb_domain_counter=d__Archaea--10:gtdb_family_counter=f__Nitrosopumilaceae--10:gtdb_genus_counter=g__Nitrosotenuis--10:gtdb_order_counter=o__Nitrososphaerales--10:gtdb_phylum_counter=p__Thermoproteota--10:gtdb_species_counter=s__Nitrosotenuis aquarius--1||s__Nitrosotenuis chungbukensis--1||s__Nitrosotenuis cloacae--1||s__Nitrosotenuis sp004322465--1||s__Nitrosotenuis sp005240025--1||s__Nitrosotenuis sp013407275--1||s__Nitrosotenuis sp016215465--1||s__Nitrosotenuis sp016844685--1||s__Nitrosotenuis sp016872015--1||s__Nitrosotenuis uzonensis--1:heptad_counter=MCP-28H--11:lbd_counter=:lca_tree=g__Nitrosotenuis:length_avg=43.0:length_max=43.0:length_min=43.0:length_std=0:length_sum=43.0:mismatch_avg=0.0:mismatch_max=0.0:mismatch_min=0.0:mismatch_std=0:mismatch_sum=0.0:name=N99311:qcovhsp_avg=100.0:qcovhsp_max=100.0:qcovhsp_min=100.0:qcovhsp_std=0:qcovhsp_sum=100.0:qend_avg=43.0:qend_max=43.0:qend_min=43.0:qend_std=0:qend_sum=43.0:qstart_avg=1.0:qstart_max=1.0:qstart_min=1.0:qstart_std=0:qstart_sum=1.0:ref_name_counter=RS_GCF_000723185.1_protein.faa_NZ_CBTY010000009.1_69@PF00015_full_PFAM.20.91--1:scovhsp_avg=60.6:scovhsp_max=60.6:scovhsp_min=60.6:scovhsp_std=0:scovhsp_sum=60.6:send_avg=67.0:send_max=67.0:send_min=67.0:send_std=0:send_sum=67.0:sstart_avg=25.0:sstart_max=25.0:sstart_min=25.0:sstart_std=0:sstart_sum=25.0])0.864:0.343622[&&NHX:Sample_counter=rhiztom3--1:Type_counter=GTDB--14||capture--1:besthit_avg=100.0:besthit_max=100.0:besthit_min=100.0:besthit_std=0:besthit_sum=100.0:bitscore_avg=82.8:bitscore_max=82.8:bitscore_min=82.8:bitscore_std=0:bitscore_sum=82.8:capture_class_counter=c__Clostridia--1:capture_domain_counter=d__Bacteria--1:capture_family_counter=f__Oscillospiraceae--1:capture_genus_counter=g__Dysosmobacter--1:capture_order_counter=o__Oscillospirales--1:capture_phylum_counter=p__Firmicutes_A--1:capture_species_counter=s__Dysosmobacter sp910587525--1:evalue_avg=6.96e-23:evalue_max=6.96e-23:evalue_min=6.96e-23:evalue_std=0:evalue_sum=6.96e-23:gapopen_avg=0.0:gapopen_max=0.0:gapopen_min=0.0:gapopen_std=0:gapopen_sum=0.0:gtdb_class_counter=c__Clostridia--2||c__Nitrososphaeria--10||c__Synergistia--2:gtdb_domain_counter=d__Archaea--10||d__Bacteria--4:gtdb_family_counter=f__Aminobacteriaceae--2||f__Nitrosopumilaceae--10||f__WQUN01--1||f__WRCU01--1:gtdb_genus_counter=g__Nitrosotenuis--10||g__WQUN01--1||g__WRCU01--1||g__WRKN01--1||g__WRNQ01--1:gtdb_order_counter=o__Lachnospirales--1||o__Nitrososphaerales--10||o__Synergistales--2||o__WRCU01--1:gtdb_phylum_counter=p__Firmicutes_A--2||p__Synergistota--2||p__Thermoproteota--10:gtdb_species_counter=s__Nitrosotenuis aquarius--1||s__Nitrosotenuis chungbukensis--1||s__Nitrosotenuis cloacae--1||s__Nitrosotenuis sp004322465--1||s__Nitrosotenuis sp005240025--1||s__Nitrosotenuis sp013407275--1||s__Nitrosotenuis sp016215465--1||s__Nitrosotenuis sp016844685--1||s__Nitrosotenuis sp016872015--1||s__Nitrosotenuis uzonensis--1||s__WQUN01 sp009782085--1||s__WRCU01 sp009783805--1||s__WRKN01 sp009778055--1||s__WRNQ01 sp009783355--1:heptad_counter=MCP-28H--12||MCP-44H--3:lbd_counter=:length_avg=43.0:length_max=43.0:length_min=43.0:length_std=0:length_sum=43.0:mismatch_avg=0.0:mismatch_max=0.0:mismatch_min=0.0:mismatch_std=0:mismatch_sum=0.0:name=N99312:qcovhsp_avg=100.0:qcovhsp_max=100.0:qcovhsp_min=100.0:qcovhsp_std=0:qcovhsp_sum=100.0:qend_avg=43.0:qend_max=43.0:qend_min=43.0:qend_std=0:qend_sum=43.0:qstart_avg=1.0:qstart_max=1.0:qstart_min=1.0:qstart_std=0:qstart_sum=1.0:ref_name_counter=RS_GCF_000723185.1_protein.faa_NZ_CBTY010000009.1_69@PF00015_full_PFAM.20.91--1:scovhsp_avg=60.6:scovhsp_max=60.6:scovhsp_min=60.6:scovhsp_std=0:scovhsp_sum=60.6:send_avg=67.0:send_max=67.0:send_min=67.0:send_std=0:send_sum=67.0:sstart_avg=25.0:sstart_max=25.0:sstart_min=25.0:sstart_std=0:sstart_sum=25.0])0.859:0.203609[&&NHX:Sample_counter=rhiztom3--1:Type_counter=GTDB--16||capture--1:besthit_avg=100.0:besthit_max=100.0:besthit_min=100.0:besthit_std=0:besthit_sum=100.0:bitscore_avg=82.8:bitscore_max=82.8:bitscore_min=82.8:bitscore_std=0:bitscore_sum=82.8:capture_class_counter=c__Clostridia--1:capture_domain_counter=d__Bacteria--1:capture_family_counter=f__Oscillospiraceae--1:capture_genus_counter=g__Dysosmobacter--1:capture_order_counter=o__Oscillospirales--1:capture_phylum_counter=p__Firmicutes_A--1:capture_species_counter=s__Dysosmobacter sp910587525--1:evalue_avg=6.96e-23:evalue_max=6.96e-23:evalue_min=6.96e-23:evalue_std=0:evalue_sum=6.96e-23:gapopen_avg=0.0:gapopen_max=0.0:gapopen_min=0.0:gapopen_std=0:gapopen_sum=0.0:gtdb_class_counter=c__32-111--2||c__Clostridia--2||c__Nitrososphaeria--10||c__Synergistia--2:gtdb_domain_counter=d__Archaea--10||d__Bacteria--6:gtdb_family_counter=f__Aminobacteriaceae--2||f__Nitrosopumilaceae--10||f__QNBC01--2||f__WQUN01--1||f__WRCU01--1:gtdb_genus_counter=g__Nitrosotenuis--10||g__QNBC01--2||g__WQUN01--1||g__WRCU01--1||g__WRKN01--1||g__WRNQ01--1:gtdb_order_counter=o__Lachnospirales--1||o__Nitrososphaerales--10||o__QNBC01--2||o__Synergistales--2||o__WRCU01--1:gtdb_phylum_counter=p__Firmicutes_A--2||p__Synergistota--2||p__Thermoproteota--10||p__WOR-3--2:gtdb_species_counter=s__Nitrosotenuis aquarius--1||s__Nitrosotenuis chungbukensis--1||s__Nitrosotenuis cloacae--1||s__Nitrosotenuis sp004322465--1||s__Nitrosotenuis sp005240025--1||s__Nitrosotenuis sp013407275--1||s__Nitrosotenuis sp016215465--1||s__Nitrosotenuis sp016844685--1||s__Nitrosotenuis sp016872015--1||s__Nitrosotenuis uzonensis--1||s__QNBC01 sp003641665--1||s__QNBC01 sp011682715--1||s__WQUN01 sp009782085--1||s__WRCU01 sp009783805--1||s__WRKN01 sp009778055--1||s__WRNQ01 sp009783355--1:heptad_counter=MCP-28H--12||MCP-44H--5:lbd_counter=:length_avg=43.0:length_max=43.0:length_min=43.0:length_std=0:length_sum=43.0:mismatch_avg=0.0:mismatch_max=0.0:mismatch_min=0.0:mismatch_std=0:mismatch_sum=0.0:name=N99313:qcovhsp_avg=100.0:qcovhsp_max=100.0:qcovhsp_min=100.0:qcovhsp_std=0:qcovhsp_sum=100.0:qend_avg=43.0:qend_max=43.0:qend_min=43.0:qend_std=0:qend_sum=43.0:qstart_avg=1.0:qstart_max=1.0:qstart_min=1.0:qstart_std=0:qstart_sum=1.0:ref_name_counter=RS_GCF_000723185.1_protein.faa_NZ_CBTY010000009.1_69@PF00015_full_PFAM.20.91--1:scovhsp_avg=60.6:scovhsp_max=60.6:scovhsp_min=60.6:scovhsp_std=0:scovhsp_sum=60.6:send_avg=67.0:send_max=67.0:send_min=67.0:send_std=0:send_sum=67.0:sstart_avg=25.0:sstart_max=25.0:sstart_min=25.0:sstart_std=0:sstart_sum=25.0],(((GB_GCA_001795385.1_protein.faa_MGOU01000031.1_20@PF00015_full_PFAM.1.322.407:1.37251[&&NHX:Type=GTDB:gtdb_class=c__Clostridia:gtdb_domain=d__Bacteria:gtdb_family=f__UBA12420:gtdb_genus=g__UBA12420:gtdb_order=o__Lachnospirales:gtdb_phylum=p__Firmicutes_A:gtdb_species=s__UBA12420 sp001795385:heptad=MCP-44H:species=d__Bacteria_p__Firmicutes_A_c__Clostridia_o__Lachnospirales_f__UBA12420_g__UBA12420_s__UBA12420 sp001795385],RS_GCF_001368795.1_protein.faa_NZ_LN831198.1_211@PF00015_full_PFAM.379.429:1.89109[&&NHX:Type=GTDB:gtdb_class=c__Bacilli:gtdb_domain=d__Bacteria:gtdb_family=f__Paenibacillaceae:gtdb_genus=g__Paenibacillus:gtdb_order=o__Paenibacillales:gtdb_phylum=p__Firmicutes:gtdb_species=s__Paenibacillus ihuae:heptad=MCP-40H:species=d__Bacteria_p__Firmicutes_c__Bacilli_o__Paenibacillales_f__Paenibacillaceae_g__Paenibacillus_s__Paenibacillus ihuae])0.814:0.441047[&&NHX:Sample_counter=:Type_counter=GTDB--2:capture_class_counter=:capture_domain_counter=:capture_family_counter=:capture_genus_counter=:capture_order_counter=:capture_phylum_counter=:capture_species_counter=:evoltype=D:gtdb_class_counter=c__Bacilli--1||c__Clostridia--1:gtdb_domain_counter=d__Bacteria--2:gtdb_family_counter=f__Paenibacillaceae--1||f__UBA12420--1:gtdb_genus_counter=g__Paenibacillus--1||g__UBA12420--1:gtdb_order_counter=o__Lachnospirales--1||o__Paenibacillales--1:gtdb_phylum_counter=p__Firmicutes--1||p__Firmicutes_A--1:gtdb_species_counter=s__Paenibacillus ihuae--1||s__UBA12420 sp001795385--1:heptad_counter=MCP-40H--1||MCP-44H--1:lbd_counter=:lca=d__Bacteria:lca_tree=d__Bacteria:name=N99316:ref_name_counter=],((6266acae-fe35-50bd-9432-06e49aeb9b27_6@MCPsignal.223.289:0.882125[&&NHX:Sample=rhiztom2:Type=capture:capture_class=c__Alphaproteobacteria:capture_domain=d__Bacteria:capture_family=f__Xanthobacteraceae:capture_genus=g__Bradyrhizobium:capture_order=o__Rhizobiales:capture_phylum=p__Proteobacteria:capture_species=s__Bradyrhizobium sp001908185:heptad=MCP-44H],((GB_GCA_002328495.1_protein.faa_DCUJ01000002.1_184@PF00015_full_PFAM.1.188.269:0.942863[&&NHX:Type=GTDB:gtdb_class=c__Campylobacteria:gtdb_domain=d__Bacteria:gtdb_family=f__Sulfurospirillaceae:gtdb_genus=g__Sulfurospirillum:gtdb_order=o__Campylobacterales:gtdb_phylum=p__Campylobacterota:gtdb_species=s__Sulfurospirillum sp002328495:heptad=MCP-40H:species=d__Bacteria_p__Campylobacterota_c__Campylobacteria_o__Campylobacterales_f__Sulfurospirillaceae_g__Sulfurospirillum_s__Sulfurospirillum sp002328495],((GB_GCA_017302855.1_protein.faa_JAFLBY010000093.1_1@PF00015_full_PFAM.17.84:1.20156[&&NHX:Type=GTDB:gtdb_class=c__Kapabacteria:gtdb_domain=d__Bacteria:gtdb_family=f__UBA961:gtdb_genus=g__UBA2353:gtdb_order=o__Kapabacteriales:gtdb_phylum=p__Bacteroidota:gtdb_species=s__UBA2353 sp017302855:heptad=MCP-40H:species=d__Bacteria_p__Bacteroidota_c__Kapabacteria_o__Kapabacteriales_f__UBA961_g__UBA2353_s__UBA2353 sp017302855],(f320df20-5813-4947-b979-6b7e4fd1bd12_4@MCPsignal.170.239:1.26214[&&NHX:Sample=rhizpot1:Type=capture:capture_class=c__Gammaproteobacteria:capture_domain=d__Bacteria:capture_family=f__Pseudohongiellaceae:capture_genus=g__Pseudohongiella:capture_order=o__Pseudomonadales:capture_phylum=p__Proteobacteria:capture_species=s__Pseudohongiella sp011050365:heptad=MCP-40H],GB_GCA_009707705.1_protein.faa_WLYX01000001.1_4143@PF00015_full_PFAM.29.106:2.09005[&&NHX:Type=GTDB:gtdb_class=c__Gammaproteobacteria:gtdb_domain=d__Bacteria:gtdb_family=f__Chromobacteriaceae:gtdb_genus=g__WLYX01:gtdb_order=o__Burkholderiales:gtdb_phylum=p__Proteobacteria:gtdb_species=s__WLYX01 sp009707705:heptad=MCP-40H:species=d__Bacteria_p__Proteobacteria_c__Gammaproteobacteria_o__Burkholderiales_f__Chromobacteriaceae_g__WLYX01_s__WLYX01 sp009707705])0.084:0.338412[&&NHX:Sample_counter=rhizpot1--1:Type_counter=GTDB--1||capture--1:capture_class_counter=c__Gammaproteobacteria--1:capture_domain_counter=d__Bacteria--1:capture_family_counter=f__Pseudohongiellaceae--1:capture_genus_counter=g__Pseudohongiella--1:capture_order_counter=o__Pseudomonadales--1:capture_phylum_counter=p__Proteobacteria--1:capture_species_counter=s__Pseudohongiella sp011050365--1:gtdb_class_counter=c__Gammaproteobacteria--1:gtdb_domain_counter=d__Bacteria--1:gtdb_family_counter=f__Chromobacteriaceae--1:gtdb_genus_counter=g__WLYX01--1:gtdb_order_counter=o__Burkholderiales--1:gtdb_phylum_counter=p__Proteobacteria--1:gtdb_species_counter=s__WLYX01 sp009707705--1:heptad_counter=MCP-40H--2:lbd_counter=:lca_tree=s__WLYX01 sp009707705:name=N99322:ref_name_counter=])0.054:0.396829[&&NHX:Sample_counter=rhizpot1--1:Type_counter=GTDB--2||capture--1:capture_class_counter=c__Gammaproteobacteria--1:capture_domain_counter=d__Bacteria--1:capture_family_counter=f__Pseudohongiellaceae--1:capture_genus_counter=g__Pseudohongiella--1:capture_order_counter=o__Pseudomonadales--1:capture_phylum_counter=p__Proteobacteria--1:capture_species_counter=s__Pseudohongiella sp011050365--1:gtdb_class_counter=c__Gammaproteobacteria--1||c__Kapabacteria--1:gtdb_domain_counter=d__Bacteria--2:gtdb_family_counter=f__Chromobacteriaceae--1||f__UBA961--1:gtdb_genus_counter=g__UBA2353--1||g__WLYX01--1:gtdb_order_counter=o__Burkholderiales--1||o__Kapabacteriales--1:gtdb_phylum_counter=p__Bacteroidota--1||p__Proteobacteria--1:gtdb_species_counter=s__UBA2353 sp017302855--1||s__WLYX01 sp009707705--1:heptad_counter=MCP-40H--3:lbd_counter=:lca_tree=d__Bacteria:name=N99323:ref_name_counter=],(RS_GCF_000337575.1_protein.faa_NZ_AOIM01000035.1_304@PF00015_full_PFAM.1.320.368:0.175654,RS_GCF_000337575.1_protein.faa_NZ_AOIM01000035.1_306@PF00015_full_PFAM.1.336.389:0.0798775[&&NHX:Type=GTDB:gtdb_class=c__Halobacteria:gtdb_domain=d__Archaea:gtdb_family=f__Natrialbaceae:gtdb_genus=g__Natrialba:gtdb_order=o__Halobacteriales:gtdb_phylum=p__Halobacteriota:gtdb_species=s__Natrialba hulunbeirensis:heptad=MCP-44H:species=d__Archaea_p__Halobacteriota_c__Halobacteria_o__Halobacteriales_f__Natrialbaceae_g__Natrialba_s__Natrialba hulunbeirensis])0.964:1.19042[&&NHX:Sample_counter=:Type_counter=GTDB--1:capture_class_counter=:capture_domain_counter=:capture_family_counter=:capture_genus_counter=:capture_order_counter=:capture_phylum_counter=:capture_species_counter=:gtdb_class_counter=c__Halobacteria--1:gtdb_domain_counter=d__Archaea--1:gtdb_family_counter=f__Natrialbaceae--1:gtdb_genus_counter=g__Natrialba--1:gtdb_order_counter=o__Halobacteriales--1:gtdb_phylum_counter=p__Halobacteriota--1:gtdb_species_counter=s__Natrialba hulunbeirensis--1:heptad_counter=MCP-44H--1:lbd_counter=:lca_tree=s__Natrialba hulunbeirensis:name=N99326:ref_name_counter=])0.833:0.52973[&&NHX:Sample_counter=rhizpot1--1:Type_counter=GTDB--3||capture--1:capture_class_counter=c__Gammaproteobacteria--1:capture_domain_counter=d__Bacteria--1:capture_family_counter=f__Pseudohongiellaceae--1:capture_genus_counter=g__Pseudohongiella--1:capture_order_counter=o__Pseudomonadales--1:capture_phylum_counter=p__Proteobacteria--1:capture_species_counter=s__Pseudohongiella sp011050365--1:gtdb_class_counter=c__Gammaproteobacteria--1||c__Halobacteria--1||c__Kapabacteria--1:gtdb_domain_counter=d__Archaea--1||d__Bacteria--2:gtdb_family_counter=f__Chromobacteriaceae--1||f__Natrialbaceae--1||f__UBA961--1:gtdb_genus_counter=g__Natrialba--1||g__UBA2353--1||g__WLYX01--1:gtdb_order_counter=o__Burkholderiales--1||o__Halobacteriales--1||o__Kapabacteriales--1:gtdb_phylum_counter=p__Bacteroidota--1||p__Halobacteriota--1||p__Proteobacteria--1:gtdb_species_counter=s__Natrialba hulunbeirensis--1||s__UBA2353 sp017302855--1||s__WLYX01 sp009707705--1:heptad_counter=MCP-40H--3||MCP-44H--1:lbd_counter=:name=N99327:ref_name_counter=])0.9:0.465618[&&NHX:Sample_counter=rhizpot1--1:Type_counter=GTDB--4||capture--1:capture_class_counter=c__Gammaproteobacteria--1:capture_domain_counter=d__Bacteria--1:capture_family_counter=f__Pseudohongiellaceae--1:capture_genus_counter=g__Pseudohongiella--1:capture_order_counter=o__Pseudomonadales--1:capture_phylum_counter=p__Proteobacteria--1:capture_species_counter=s__Pseudohongiella sp011050365--1:gtdb_class_counter=c__Campylobacteria--1||c__Gammaproteobacteria--1||c__Halobacteria--1||c__Kapabacteria--1:gtdb_domain_counter=d__Archaea--1||d__Bacteria--3:gtdb_family_counter=f__Chromobacteriaceae--1||f__Natrialbaceae--1||f__Sulfurospirillaceae--1||f__UBA961--1:gtdb_genus_counter=g__Natrialba--1||g__Sulfurospirillum--1||g__UBA2353--1||g__WLYX01--1:gtdb_order_counter=o__Burkholderiales--1||o__Campylobacterales--1||o__Halobacteriales--1||o__Kapabacteriales--1:gtdb_phylum_counter=p__Bacteroidota--1||p__Campylobacterota--1||p__Halobacteriota--1||p__Proteobacteria--1:gtdb_species_counter=s__Natrialba hulunbeirensis--1||s__Sulfurospirillum sp002328495--1||s__UBA2353 sp017302855--1||s__WLYX01 sp009707705--1:heptad_counter=MCP-40H--4||MCP-44H--1:lbd_counter=:name=N99328:ref_name_counter=],029ac292-c92d-4a05-a599-7e829058015c_5@MCPsignal.20.91:0.708944[&&NHX:Sample=rhiztom2:Type=capture:capture_class=c__Gammaproteobacteria:capture_domain=d__Bacteria:capture_family=f__Pseudomonadaceae:capture_genus=g__Pseudomonas_E:capture_order=o__Pseudomonadales:capture_phylum=p__Proteobacteria:capture_species=s__Pseudomonas_E sp003060885:heptad=MCP-40H])0.441:0.080848[&&NHX:Sample_counter=rhizpot1--1||rhiztom2--1:Type_counter=GTDB--4||capture--2:capture_class_counter=c__Gammaproteobacteria--2:capture_domain_counter=d__Bacteria--2:capture_family_counter=f__Pseudohongiellaceae--1||f__Pseudomonadaceae--1:capture_genus_counter=g__Pseudohongiella--1||g__Pseudomonas_E--1:capture_order_counter=o__Pseudomonadales--2:capture_phylum_counter=p__Proteobacteria--2:capture_species_counter=s__Pseudohongiella sp011050365--1||s__Pseudomonas_E sp003060885--1:gtdb_class_counter=c__Campylobacteria--1||c__Gammaproteobacteria--1||c__Halobacteria--1||c__Kapabacteria--1:gtdb_domain_counter=d__Archaea--1||d__Bacteria--3:gtdb_family_counter=f__Chromobacteriaceae--1||f__Natrialbaceae--1||f__Sulfurospirillaceae--1||f__UBA961--1:gtdb_genus_counter=g__Natrialba--1||g__Sulfurospirillum--1||g__UBA2353--1||g__WLYX01--1:gtdb_order_counter=o__Burkholderiales--1||o__Campylobacterales--1||o__Halobacteriales--1||o__Kapabacteriales--1:gtdb_phylum_counter=p__Bacteroidota--1||p__Campylobacterota--1||p__Halobacteriota--1||p__Proteobacteria--1:gtdb_species_counter=s__Natrialba hulunbeirensis--1||s__Sulfurospirillum sp002328495--1||s__UBA2353 sp017302855--1||s__WLYX01 sp009707705--1:heptad_counter=MCP-40H--5||MCP-44H--1:lbd_counter=:name=N99330:ref_name_counter=])0.803:0.378159[&&NHX:Sample_counter=rhizpot1--1||rhiztom2--2:Type_counter=GTDB--4||capture--3:capture_class_counter=c__Alphaproteobacteria--1||c__Gammaproteobacteria--2:capture_domain_counter=d__Bacteria--3:capture_family_counter=f__Pseudohongiellaceae--1||f__Pseudomonadaceae--1||f__Xanthobacteraceae--1:capture_genus_counter=g__Bradyrhizobium--1||g__Pseudohongiella--1||g__Pseudomonas_E--1:capture_order_counter=o__Pseudomonadales--2||o__Rhizobiales--1:capture_phylum_counter=p__Proteobacteria--3:capture_species_counter=s__Bradyrhizobium sp001908185--1||s__Pseudohongiella sp011050365--1||s__Pseudomonas_E sp003060885--1:gtdb_class_counter=c__Campylobacteria--1||c__Gammaproteobacteria--1||c__Halobacteria--1||c__Kapabacteria--1:gtdb_domain_counter=d__Archaea--1||d__Bacteria--3:gtdb_family_counter=f__Chromobacteriaceae--1||f__Natrialbaceae--1||f__Sulfurospirillaceae--1||f__UBA961--1:gtdb_genus_counter=g__Natrialba--1||g__Sulfurospirillum--1||g__UBA2353--1||g__WLYX01--1:gtdb_order_counter=o__Burkholderiales--1||o__Campylobacterales--1||o__Halobacteriales--1||o__Kapabacteriales--1:gtdb_phylum_counter=p__Bacteroidota--1||p__Campylobacterota--1||p__Halobacteriota--1||p__Proteobacteria--1:gtdb_species_counter=s__Natrialba hulunbeirensis--1||s__Sulfurospirillum sp002328495--1||s__UBA2353 sp017302855--1||s__WLYX01 sp009707705--1:heptad_counter=MCP-40H--5||MCP-44H--2:lbd_counter=:name=N99331:ref_name_counter=],((GB_GCA_002347285.1_protein.faa_DDXW01000070.1_43@PF00015_full_PFAM.334.387:0.797632[&&NHX:Type=GTDB:gtdb_class=c__Gammaproteobacteria:gtdb_domain=d__Bacteria:gtdb_family=f__Rhodocyclaceae:gtdb_genus=g__UBA2250:gtdb_order=o__Burkholderiales:gtdb_phylum=p__Proteobacteria:gtdb_species=s__UBA2250 sp002347285:heptad=MCP-40H:species=d__Bacteria_p__Proteobacteria_c__Gammaproteobacteria_o__Burkholderiales_f__Rhodocyclaceae_g__UBA2250_s__UBA2250 sp002347285],(GB_GCA_002293605.1_protein.faa_DBDO01000048.1_3@PF00015_full_PFAM.1.404.450:1.26954[&&NHX:Type=GTDB:gtdb_class=c__Desulfovibrionia:gtdb_domain=d__Bacteria:gtdb_family=f__Desulfovibrionaceae:gtdb_genus=g__Frigididesulfovibrio:gtdb_order=o__Desulfovibrionales:gtdb_phylum=p__Desulfobacterota_I:gtdb_species=s__Frigididesulfovibrio sp002293605:heptad=MCP-40H:species=d__Bacteria_p__Desulfobacterota_I_c__Desulfovibrionia_o__Desulfovibrionales_f__Desulfovibrionaceae_g__Frigididesulfovibrio_s__Frigididesulfovibrio sp002293605],(GB_GCA_018434355.1_protein.faa_JAHDPL010000052.1_1@PF00015_full_PFAM.369.412:1.35929[&&NHX:Type=GTDB:gtdb_class=c__Negativicutes:gtdb_domain=d__Bacteria:gtdb_family=f__UBA1444:gtdb_genus=g__UBA1444:gtdb_order=o__UBA1444:gtdb_phylum=p__Firmicutes_C:gtdb_species=s__UBA1444 sp018434355:heptad=MCP-44H:species=d__Bacteria_p__Firmicutes_C_c__Negativicutes_o__UBA1444_f__UBA1444_g__UBA1444_s__UBA1444 sp018434355],RS_GCF_018835585.1_protein.faa_NZ_JAHGVE010000002.1_67@PF00015_full_PFAM.1.285.341:1.17473[&&NHX:Type=GTDB:gtdb_class=c__Negativicutes:gtdb_domain=d__Bacteria:gtdb_family=f__UMGS1260:gtdb_genus=g__Pelorhabdus:gtdb_order=o__UMGS1260:gtdb_phylum=p__Firmicutes_C:gtdb_species=s__Pelorhabdus rhamnosifermentans:heptad=MCP-44H:species=d__Bacteria_p__Firmicutes_C_c__Negativicutes_o__UMGS1260_f__UMGS1260_g__Pelorhabdus_s__Pelorhabdus rhamnosifermentans])0.881:1.01228[&&NHX:Sample_counter=:Type_counter=GTDB--2:capture_class_counter=:capture_domain_counter=:capture_family_counter=:capture_genus_counter=:capture_order_counter=:capture_phylum_counter=:capture_species_counter=:evoltype=D:gtdb_class_counter=c__Negativicutes--2:gtdb_domain_counter=d__Bacteria--2:gtdb_family_counter=f__UBA1444--1||f__UMGS1260--1:gtdb_genus_counter=g__Pelorhabdus--1||g__UBA1444--1:gtdb_order_counter=o__UBA1444--1||o__UMGS1260--1:gtdb_phylum_counter=p__Firmicutes_C--2:gtdb_species_counter=s__Pelorhabdus rhamnosifermentans--1||s__UBA1444 sp018434355--1:heptad_counter=MCP-44H--2:lbd_counter=:lca=d__Bacteria:lca_tree=c__Negativicutes:name=N99336:ref_name_counter=])0.737:0.523114[&&NHX:Sample_counter=:Type_counter=GTDB--3:capture_class_counter=:capture_domain_counter=:capture_family_counter=:capture_genus_counter=:capture_order_counter=:capture_phylum_counter=:capture_species_counter=:evoltype=D:gtdb_class_counter=c__Desulfovibrionia--1||c__Negativicutes--2:gtdb_domain_counter=d__Bacteria--3:gtdb_family_counter=f__Desulfovibrionaceae--1||f__UBA1444--1||f__UMGS1260--1:gtdb_genus_counter=g__Frigididesulfovibrio--1||g__Pelorhabdus--1||g__UBA1444--1:gtdb_order_counter=o__Desulfovibrionales--1||o__UBA1444--1||o__UMGS1260--1:gtdb_phylum_counter=p__Desulfobacterota_I--1||p__Firmicutes_C--2:gtdb_species_counter=s__Frigididesulfovibrio sp002293605--1||s__Pelorhabdus rhamnosifermentans--1||s__UBA1444 sp018434355--1:heptad_counter=MCP-40H--1||MCP-44H--2:lbd_counter=:lca=d__Bacteria:lca_tree=d__Bacteria:name=N99337:ref_name_counter=])0.809:0.419919[&&NHX:Sample_counter=:Type_counter=GTDB--4:capture_class_counter=:capture_domain_counter=:capture_family_counter=:capture_genus_counter=:capture_order_counter=:capture_phylum_counter=:capture_species_counter=:evoltype=D:gtdb_class_counter=c__Desulfovibrionia--1||c__Gammaproteobacteria--1||c__Negativicutes--2:gtdb_domain_counter=d__Bacteria--4:gtdb_family_counter=f__Desulfovibrionaceae--1||f__Rhodocyclaceae--1||f__UBA1444--1||f__UMGS1260--1:gtdb_genus_counter=g__Frigididesulfovibrio--1||g__Pelorhabdus--1||g__UBA1444--1||g__UBA2250--1:gtdb_order_counter=o__Burkholderiales--1||o__Desulfovibrionales--1||o__UBA1444--1||o__UMGS1260--1:gtdb_phylum_counter=p__Desulfobacterota_I--1||p__Firmicutes_C--2||p__Proteobacteria--1:gtdb_species_counter=s__Frigididesulfovibrio sp002293605--1||s__Pelorhabdus rhamnosifermentans--1||s__UBA1444 sp018434355--1||s__UBA2250 sp002347285--1:heptad_counter=MCP-40H--2||MCP-44H--2:lbd_counter=:lca=d__Bacteria:lca_tree=d__Bacteria:name=N99338:ref_name_counter=],RS_GCF_003863965.1_protein.faa_NZ_RRCN01000001.1_3583@PF00015_full_PFAM.113.200:1.02931[&&NHX:Type=GTDB:gtdb_class=c__Bacilli:gtdb_domain=d__Bacteria:gtdb_family=f__Paenibacillaceae:gtdb_genus=g__Paenibacillus_A:gtdb_order=o__Paenibacillales:gtdb_phylum=p__Firmicutes:gtdb_species=s__Paenibacillus_A oralis:heptad=MCP-40H:species=d__Bacteria_p__Firmicutes_c__Bacilli_o__Paenibacillales_f__Paenibacillaceae_g__Paenibacillus_A_s__Paenibacillus_A oralis])0.707:0.209832[&&NHX:Sample_counter=:Type_counter=GTDB--5:capture_class_counter=:capture_domain_counter=:capture_family_counter=:capture_genus_counter=:capture_order_counter=:capture_phylum_counter=:capture_species_counter=:evoltype=D:gtdb_class_counter=c__Bacilli--1||c__Desulfovibrionia--1||c__Gammaproteobacteria--1||c__Negativicutes--2:gtdb_domain_counter=d__Bacteria--5:gtdb_family_counter=f__Desulfovibrionaceae--1||f__Paenibacillaceae--1||f__Rhodocyclaceae--1||f__UBA1444--1||f__UMGS1260--1:gtdb_genus_counter=g__Frigididesulfovibrio--1||g__Paenibacillus_A--1||g__Pelorhabdus--1||g__UBA1444--1||g__UBA2250--1:gtdb_order_counter=o__Burkholderiales--1||o__Desulfovibrionales--1||o__Paenibacillales--1||o__UBA1444--1||o__UMGS1260--1:gtdb_phylum_counter=p__Desulfobacterota_I--1||p__Firmicutes--1||p__Firmicutes_C--2||p__Proteobacteria--1:gtdb_species_counter=s__Frigididesulfovibrio sp002293605--1||s__Paenibacillus_A oralis--1||s__Pelorhabdus rhamnosifermentans--1||s__UBA1444 sp018434355--1||s__UBA2250 sp002347285--1:heptad_counter=MCP-40H--3||MCP-44H--2:lbd_counter=:lca=d__Bacteria:lca_tree=d__Bacteria:name=N99340:ref_name_counter=])0.944:0.896559[&&NHX:Sample_counter=rhizpot1--1||rhiztom2--2:Type_counter=GTDB--9||capture--3:capture_class_counter=c__Alphaproteobacteria--1||c__Gammaproteobacteria--2:capture_domain_counter=d__Bacteria--3:capture_family_counter=f__Pseudohongiellaceae--1||f__Pseudomonadaceae--1||f__Xanthobacteraceae--1:capture_genus_counter=g__Bradyrhizobium--1||g__Pseudohongiella--1||g__Pseudomonas_E--1:capture_order_counter=o__Pseudomonadales--2||o__Rhizobiales--1:capture_phylum_counter=p__Proteobacteria--3:capture_species_counter=s__Bradyrhizobium sp001908185--1||s__Pseudohongiella sp011050365--1||s__Pseudomonas_E sp003060885--1:gtdb_class_counter=c__Bacilli--1||c__Campylobacteria--1||c__Desulfovibrionia--1||c__Gammaproteobacteria--2||c__Halobacteria--1||c__Kapabacteria--1||c__Negativicutes--2:gtdb_domain_counter=d__Archaea--1||d__Bacteria--8:gtdb_family_counter=f__Chromobacteriaceae--1||f__Desulfovibrionaceae--1||f__Natrialbaceae--1||f__Paenibacillaceae--1||f__Rhodocyclaceae--1||f__Sulfurospirillaceae--1||f__UBA1444--1||f__UBA961--1||f__UMGS1260--1:gtdb_genus_counter=g__Frigididesulfovibrio--1||g__Natrialba--1||g__Paenibacillus_A--1||g__Pelorhabdus--1||g__Sulfurospirillum--1||g__UBA1444--1||g__UBA2250--1||g__UBA2353--1||g__WLYX01--1:gtdb_order_counter=o__Burkholderiales--2||o__Campylobacterales--1||o__Desulfovibrionales--1||o__Halobacteriales--1||o__Kapabacteriales--1||o__Paenibacillales--1||o__UBA1444--1||o__UMGS1260--1:gtdb_phylum_counter=p__Bacteroidota--1||p__Campylobacterota--1||p__Desulfobacterota_I--1||p__Firmicutes--1||p__Firmicutes_C--2||p__Halobacteriota--1||p__Proteobacteria--2:gtdb_species_counter=s__Frigididesulfovibrio sp002293605--1||s__Natrialba hulunbeirensis--1||s__Paenibacillus_A oralis--1||s__Pelorhabdus rhamnosifermentans--1||s__Sulfurospirillum sp002328495--1||s__UBA1444 sp018434355--1||s__UBA2250 sp002347285--1||s__UBA2353 sp017302855--1||s__WLYX01 sp009707705--1:heptad_counter=MCP-40H--8||MCP-44H--4:lbd_counter=:name=N99341:ref_name_counter=])0.918:0.610875[&&NHX:Sample_counter=rhizpot1--1||rhiztom2--2:Type_counter=GTDB--11||capture--3:capture_class_counter=c__Alphaproteobacteria--1||c__Gammaproteobacteria--2:capture_domain_counter=d__Bacteria--3:capture_family_counter=f__Pseudohongiellaceae--1||f__Pseudomonadaceae--1||f__Xanthobacteraceae--1:capture_genus_counter=g__Bradyrhizobium--1||g__Pseudohongiella--1||g__Pseudomonas_E--1:capture_order_counter=o__Pseudomonadales--2||o__Rhizobiales--1:capture_phylum_counter=p__Proteobacteria--3:capture_species_counter=s__Bradyrhizobium sp001908185--1||s__Pseudohongiella sp011050365--1||s__Pseudomonas_E sp003060885--1:gtdb_class_counter=c__Bacilli--2||c__Campylobacteria--1||c__Clostridia--1||c__Desulfovibrionia--1||c__Gammaproteobacteria--2||c__Halobacteria--1||c__Kapabacteria--1||c__Negativicutes--2:gtdb_domain_counter=d__Archaea--1||d__Bacteria--10:gtdb_family_counter=f__Chromobacteriaceae--1||f__Desulfovibrionaceae--1||f__Natrialbaceae--1||f__Paenibacillaceae--2||f__Rhodocyclaceae--1||f__Sulfurospirillaceae--1||f__UBA12420--1||f__UBA1444--1||f__UBA961--1||f__UMGS1260--1:gtdb_genus_counter=g__Frigididesulfovibrio--1||g__Natrialba--1||g__Paenibacillus--1||g__Paenibacillus_A--1||g__Pelorhabdus--1||g__Sulfurospirillum--1||g__UBA12420--1||g__UBA1444--1||g__UBA2250--1||g__UBA2353--1||g__WLYX01--1:gtdb_order_counter=o__Burkholderiales--2||o__Campylobacterales--1||o__Desulfovibrionales--1||o__Halobacteriales--1||o__Kapabacteriales--1||o__Lachnospirales--1||o__Paenibacillales--2||o__UBA1444--1||o__UMGS1260--1:gtdb_phylum_counter=p__Bacteroidota--1||p__Campylobacterota--1||p__Desulfobacterota_I--1||p__Firmicutes--2||p__Firmicutes_A--1||p__Firmicutes_C--2||p__Halobacteriota--1||p__Proteobacteria--2:gtdb_species_counter=s__Frigididesulfovibrio sp002293605--1||s__Natrialba hulunbeirensis--1||s__Paenibacillus ihuae--1||s__Paenibacillus_A oralis--1||s__Pelorhabdus rhamnosifermentans--1||s__Sulfurospirillum sp002328495--1||s__UBA12420 sp001795385--1||s__UBA1444 sp018434355--1||s__UBA2250 sp002347285--1||s__UBA2353 sp017302855--1||s__WLYX01 sp009707705--1:heptad_counter=MCP-40H--9||MCP-44H--5:lbd_counter=:lca_tree=d__Bacteria:name=N99342:ref_name_counter=],((((RS_GCF_003667315.2_protein.faa_NZ_RCTZ02000005.1_21@PF00015_full_PFAM.146.338:1.29735[&&NHX:Type=GTDB:gtdb_class=c__Alphaproteobacteria:gtdb_domain=d__Bacteria:gtdb_family=f__Rhodobacteraceae:gtdb_genus=g__Tropicibacter:gtdb_order=o__Rhodobacterales:gtdb_phylum=p__Proteobacteria:gtdb_species=s__Tropicibacter sp003667315:heptad=MCP-28H:species=d__Bacteria_p__Proteobacteria_c__Alphaproteobacteria_o__Rhodobacterales_f__Rhodobacteraceae_g__Tropicibacter_s__Tropicibacter sp003667315],GB_GCA_003164335.1_protein.faa_PLTF01000025.1_9@PF00015_full_PFAM.150.290:1.42018[&&NHX:Type=GTDB:gtdb_class=c__Chitinivibrionia:gtdb_domain=d__Bacteria:gtdb_family=f__Chitinispirillaceae:gtdb_genus=g__BOG-1184:gtdb_order=o__Chitinivibrionales:gtdb_phylum=p__Fibrobacterota:gtdb_species=s__BOG-1184 sp003164335:heptad=MCP-28H:species=d__Bacteria_p__Fibrobacterota_c__Chitinivibrionia_o__Chitinivibrionales_f__Chitinispirillaceae_g__BOG-1184_s__BOG-1184 sp003164335])0.913:0.697077[&&NHX:Sample_counter=:Type_counter=GTDB--2:capture_class_counter=:capture_domain_counter=:capture_family_counter=:capture_genus_counter=:capture_order_counter=:capture_phylum_counter=:capture_species_counter=:evoltype=D:gtdb_class_counter=c__Alphaproteobacteria--1||c__Chitinivibrionia--1:gtdb_domain_counter=d__Bacteria--2:gtdb_family_counter=f__Chitinispirillaceae--1||f__Rhodobacteraceae--1:gtdb_genus_counter=g__BOG-1184--1||g__Tropicibacter--1:gtdb_order_counter=o__Chitinivibrionales--1||o__Rhodobacterales--1:gtdb_phylum_counter=p__Fibrobacterota--1||p__Proteobacteria--1:gtdb_species_counter=s__BOG-1184 sp003164335--1||s__Tropicibacter sp003667315--1:heptad_counter=MCP-28H--2:lbd_counter=:lca=d__Bacteria:lca_tree=d__Bacteria:name=N99345:ref_name_counter=],(GB_GCA_903858205.1_protein.faa_CAIOHY010000124.1_4@PF00015_full_PFAM.1.107:1.3711[&&NHX:Type=GTDB:gtdb_class=c__Gammaproteobacteria:gtdb_domain=d__Bacteria:gtdb_family=f__Cellvibrionaceae:gtdb_genus=g__Cellvibrio:gtdb_order=o__Pseudomonadales:gtdb_phylum=p__Proteobacteria:gtdb_species=s__Cellvibrio sp903858205:species=d__Bacteria_p__Proteobacteria_c__Gammaproteobacteria_o__Pseudomonadales_f__Cellvibrionaceae_g__Cellvibrio_s__Cellvibrio sp903858205],(GB_GCA_013823725.1_protein.faa_PNMQ01000008.1_11@PF00015_full_PFAM.46.275:0.196605[&&NHX:Type=GTDB:gtdb_class=c__Alphaproteobacteria:gtdb_domain=d__Bacteria:gtdb_family=f__UBA11393:gtdb_genus=g__PNMQ01:gtdb_order=o__Paracaedibacterales:gtdb_phylum=p__Proteobacteria:gtdb_species=s__PNMQ01 sp013823725:heptad=MCP-44H:species=d__Bacteria_p__Proteobacteria_c__Alphaproteobacteria_o__Paracaedibacterales_f__UBA11393_g__PNMQ01_s__PNMQ01 sp013823725],GB_GCA_018061565.1_protein.faa_JAGOTX010000088.1_2@PF00015_full_PFAM.55.341:0.24754[&&NHX:Type=GTDB:gtdb_class=c__Alphaproteobacteria:gtdb_domain=d__Bacteria:gtdb_family=f__UBA11393:gtdb_genus=g__JAGOTX01:gtdb_order=o__Paracaedibacterales:gtdb_phylum=p__Proteobacteria:gtdb_species=s__JAGOTX01 sp018061565:heptad=MCP-44H:species=d__Bacteria_p__Proteobacteria_c__Alphaproteobacteria_o__Paracaedibacterales_f__UBA11393_g__JAGOTX01_s__JAGOTX01 sp018061565])0.987:1.33876[&&NHX:Sample_counter=:Type_counter=GTDB--2:capture_class_counter=:capture_domain_counter=:capture_family_counter=:capture_genus_counter=:capture_order_counter=:capture_phylum_counter=:capture_species_counter=:evoltype=D:gtdb_class_counter=c__Alphaproteobacteria--2:gtdb_domain_counter=d__Bacteria--2:gtdb_family_counter=f__UBA11393--2:gtdb_genus_counter=g__JAGOTX01--1||g__PNMQ01--1:gtdb_order_counter=o__Paracaedibacterales--2:gtdb_phylum_counter=p__Proteobacteria--2:gtdb_species_counter=s__JAGOTX01 sp018061565--1||s__PNMQ01 sp013823725--1:heptad_counter=MCP-44H--2:lbd_counter=:lca=d__Bacteria:lca_tree=f__UBA11393:name=N99349:ref_name_counter=])0.38:0.190828[&&NHX:Sample_counter=:Type_counter=GTDB--3:capture_class_counter=:capture_domain_counter=:capture_family_counter=:capture_genus_counter=:capture_order_counter=:capture_phylum_counter=:capture_species_counter=:evoltype=D:gtdb_class_counter=c__Alphaproteobacteria--2||c__Gammaproteobacteria--1:gtdb_domain_counter=d__Bacteria--3:gtdb_family_counter=f__Cellvibrionaceae--1||f__UBA11393--2:gtdb_genus_counter=g__Cellvibrio--1||g__JAGOTX01--1||g__PNMQ01--1:gtdb_order_counter=o__Paracaedibacterales--2||o__Pseudomonadales--1:gtdb_phylum_counter=p__Proteobacteria--3:gtdb_species_counter=s__Cellvibrio sp903858205--1||s__JAGOTX01 sp018061565--1||s__PNMQ01 sp013823725--1:heptad_counter=MCP-44H--2:lbd_counter=:lca=d__Bacteria:lca_tree=p__Proteobacteria:name=N99350:ref_name_counter=])0.637:0.10105[&&NHX:Sample_counter=:Type_counter=GTDB--5:capture_class_counter=:capture_domain_counter=:capture_family_counter=:capture_genus_counter=:capture_order_counter=:capture_phylum_counter=:capture_species_counter=:evoltype=D:gtdb_class_counter=c__Alphaproteobacteria--3||c__Chitinivibrionia--1||c__Gammaproteobacteria--1:gtdb_domain_counter=d__Bacteria--5:gtdb_family_counter=f__Cellvibrionaceae--1||f__Chitinispirillaceae--1||f__Rhodobacteraceae--1||f__UBA11393--2:gtdb_genus_counter=g__BOG-1184--1||g__Cellvibrio--1||g__JAGOTX01--1||g__PNMQ01--1||g__Tropicibacter--1:gtdb_order_counter=o__Chitinivibrionales--1||o__Paracaedibacterales--2||o__Pseudomonadales--1||o__Rhodobacterales--1:gtdb_phylum_counter=p__Fibrobacterota--1||p__Proteobacteria--4:gtdb_species_counter=s__BOG-1184 sp003164335--1||s__Cellvibrio sp903858205--1||s__JAGOTX01 sp018061565--1||s__PNMQ01 sp013823725--1||s__Tropicibacter sp003667315--1:heptad_counter=MCP-28H--2||MCP-44H--2:lbd_counter=:lca=d__Bacteria:lca_tree=d__Bacteria:name=N99351:ref_name_counter=],((RS_GCF_000378205.1_protein.faa_NZ_KB899418.1_6@PF00015_full_PFAM.488.672:0.317698[&&NHX:Type=GTDB:gtdb_class=c__Spirochaetia:gtdb_domain=d__Bacteria:gtdb_family=f__Sediminispirochaetaceae:gtdb_genus=g__Sediminispirochaeta:gtdb_order=o__DSM-16054:gtdb_phylum=p__Spirochaetota:gtdb_species=s__Sediminispirochaeta bajacaliforniensis:heptad=MCP-44H:species=d__Bacteria_p__Spirochaetota_c__Spirochaetia_o__DSM-16054_f__Sediminispirochaetaceae_g__Sediminispirochaeta_s__Sediminispirochaeta bajacaliforniensis],GB_GCA_002291855.1_protein.faa_DBAW01000028.1_1@PF00015_full_PFAM.307.361:2.86281[&&NHX:Type=GTDB:gtdb_class=c__Alphaproteobacteria:gtdb_domain=d__Bacteria:gtdb_family=f__Sphingomonadaceae:gtdb_genus=g__Sphingomonas_B:gtdb_order=o__Sphingomonadales:gtdb_phylum=p__Proteobacteria:gtdb_species=s__Sphingomonas_B sp002291855:species=d__Bacteria_p__Proteobacteria_c__Alphaproteobacteria_o__Sphingomonadales_f__Sphingomonadaceae_g__Sphingomonas_B_s__Sphingomonas_B sp002291855])0.868:1.07397[&&NHX:Sample_counter=:Type_counter=GTDB--2:capture_class_counter=:capture_domain_counter=:capture_family_counter=:capture_genus_counter=:capture_order_counter=:capture_phylum_counter=:capture_species_counter=:evoltype=D:gtdb_class_counter=c__Alphaproteobacteria--1||c__Spirochaetia--1:gtdb_domain_counter=d__Bacteria--2:gtdb_family_counter=f__Sediminispirochaetaceae--1||f__Sphingomonadaceae--1:gtdb_genus_counter=g__Sediminispirochaeta--1||g__Sphingomonas_B--1:gtdb_order_counter=o__DSM-16054--1||o__Sphingomonadales--1:gtdb_phylum_counter=p__Proteobacteria--1||p__Spirochaetota--1:gtdb_species_counter=s__Sediminispirochaeta bajacaliforniensis--1||s__Sphingomonas_B sp002291855--1:heptad_counter=MCP-44H--1:lbd_counter=:lca=d__Bacteria:lca_tree=d__Bacteria:name=N99354:ref_name_counter=],(GB_GCA_003527485.1_protein.faa_DPXI01000048.1_30@PF00015_full_PFAM.167.293:1.20275[&&NHX:Type=GTDB:gtdb_class=c__Spirochaetia:gtdb_domain=d__Bacteria:gtdb_family=f__Termitinemataceae:gtdb_genus=g__UBA12037:gtdb_order=o__Treponematales:gtdb_phylum=p__Spirochaetota:gtdb_species=s__UBA12037 sp003527485:heptad=MCP-28H:species=d__Bacteria_p__Spirochaetota_c__Spirochaetia_o__Treponematales_f__Termitinemataceae_g__UBA12037_s__UBA12037 sp003527485],(GB_GCA_001604385.1_protein.faa_LVBK01000004.1_110@PF00015_full_PFAM.82.369:0.946942[&&NHX:Type=GTDB:gtdb_class=c__Spirochaetia:gtdb_domain=d__Bacteria:gtdb_family=f__Treponemataceae:gtdb_genus=g__Spiro-10:gtdb_order=o__Treponematales:gtdb_phylum=p__Spirochaetota:gtdb_species=s__Spiro-10 sp001604385:heptad=MCP-28H:species=d__Bacteria_p__Spirochaetota_c__Spirochaetia_o__Treponematales_f__Treponemataceae_g__Spiro-10_s__Spiro-10 sp001604385],((GB_GCA_003246765.1_protein.faa_QKDA01000145.1_3@PF00015_full_PFAM.160.328:0.0844094[&&NHX:Type=GTDB:gtdb_class=c__Spirochaetia:gtdb_domain=d__Bacteria:gtdb_family=f__Treponemataceae:gtdb_genus=g__Spiro-10:gtdb_order=o__Treponematales:gtdb_phylum=p__Spirochaetota:gtdb_species=s__Spiro-10 sp003246765:heptad=MCP-28H:species=d__Bacteria_p__Spirochaetota_c__Spirochaetia_o__Treponematales_f__Treponemataceae_g__Spiro-10_s__Spiro-10 sp003246765],GB_GCA_003252395.1_protein.faa_QKEL01000008.1_485@PF00015_full_PFAM.167.333:0.202138[&&NHX:Type=GTDB:gtdb_class=c__Spirochaetia:gtdb_domain=d__Bacteria:gtdb_family=f__Treponemataceae:gtdb_genus=g__Spiro-10:gtdb_order=o__Treponematales:gtdb_phylum=p__Spirochaetota:gtdb_species=s__Spiro-10 sp003252395:heptad=MCP-28H:species=d__Bacteria_p__Spirochaetota_c__Spirochaetia_o__Treponematales_f__Treponemataceae_g__Spiro-10_s__Spiro-10 sp003252395])0.998:0.641009[&&NHX:Sample_counter=:Type_counter=GTDB--2:capture_class_counter=:capture_domain_counter=:capture_family_counter=:capture_genus_counter=:capture_order_counter=:capture_phylum_counter=:capture_species_counter=:evoltype=D:gtdb_class_counter=c__Spirochaetia--2:gtdb_domain_counter=d__Bacteria--2:gtdb_family_counter=f__Treponemataceae--2:gtdb_genus_counter=g__Spiro-10--2:gtdb_order_counter=o__Treponematales--2:gtdb_phylum_counter=p__Spirochaetota--2:gtdb_species_counter=s__Spiro-10 sp003246765--1||s__Spiro-10 sp003252395--1:heptad_counter=MCP-28H--2:lbd_counter=:lca=d__Bacteria:lca_tree=g__Spiro-10:name=N99359:ref_name_counter=],(GB_GCA_001604405.1_protein.faa_LVBL01000001.1_2@PF00015_full_PFAM.149.326:0.414982[&&NHX:Type=GTDB:gtdb_class=c__Spirochaetia:gtdb_domain=d__Bacteria:gtdb_family=f__Treponemataceae:gtdb_genus=g__Spiro-10:gtdb_order=o__Treponematales:gtdb_phylum=p__Spirochaetota:gtdb_species=s__Spiro-10 sp001604405:heptad=MCP-28H:species=d__Bacteria_p__Spirochaetota_c__Spirochaetia_o__Treponematales_f__Treponemataceae_g__Spiro-10_s__Spiro-10 sp001604405],(GB_GCA_016938205.1_protein.faa_JAFGVB010000051.1_2@PF00015_full_PFAM.171.330:0.079755[&&NHX:Type=GTDB:gtdb_class=c__Spirochaetia:gtdb_domain=d__Bacteria:gtdb_family=f__Treponemataceae:gtdb_genus=g__Spiro-10:gtdb_order=o__Treponematales:gtdb_phylum=p__Spirochaetota:gtdb_species=s__Spiro-10 sp016938205:heptad=MCP-28H:species=d__Bacteria_p__Spirochaetota_c__Spirochaetia_o__Treponematales_f__Treponemataceae_g__Spiro-10_s__Spiro-10 sp016938205],GB_GCA_016929605.1_protein.faa_JAFGIM010000060.1_2@PF00015_full_PFAM.172.317:0.250786[&&NHX:Type=GTDB:gtdb_class=c__Spirochaetia:gtdb_domain=d__Bacteria:gtdb_family=f__Treponemataceae:gtdb_genus=g__Spiro-10:gtdb_order=o__Treponematales:gtdb_phylum=p__Spirochaetota:gtdb_species=s__Spiro-10 sp016929605:heptad=MCP-28H:species=d__Bacteria_p__Spirochaetota_c__Spirochaetia_o__Treponematales_f__Treponemataceae_g__Spiro-10_s__Spiro-10 sp016929605])0.938:0.340397[&&NHX:Sample_counter=:Type_counter=GTDB--2:capture_class_counter=:capture_domain_counter=:capture_family_counter=:capture_genus_counter=:capture_order_counter=:capture_phylum_counter=:capture_species_counter=:evoltype=D:gtdb_class_counter=c__Spirochaetia--2:gtdb_domain_counter=d__Bacteria--2:gtdb_family_counter=f__Treponemataceae--2:gtdb_genus_counter=g__Spiro-10--2:gtdb_order_counter=o__Treponematales--2:gtdb_phylum_counter=p__Spirochaetota--2:gtdb_species_counter=s__Spiro-10 sp016929605--1||s__Spiro-10 sp016938205--1:heptad_counter=MCP-28H--2:lbd_counter=:lca=d__Bacteria:lca_tree=g__Spiro-10:name=N99363:ref_name_counter=])0.936:0.276321[&&NHX:Sample_counter=:Type_counter=GTDB--3:capture_class_counter=:capture_domain_counter=:capture_family_counter=:capture_genus_counter=:capture_order_counter=:capture_phylum_counter=:capture_species_counter=:evoltype=D:gtdb_class_counter=c__Spirochaetia--3:gtdb_domain_counter=d__Bacteria--3:gtdb_family_counter=f__Treponemataceae--3:gtdb_genus_counter=g__Spiro-10--3:gtdb_order_counter=o__Treponematales--3:gtdb_phylum_counter=p__Spirochaetota--3:gtdb_species_counter=s__Spiro-10 sp001604405--1||s__Spiro-10 sp016929605--1||s__Spiro-10 sp016938205--1:heptad_counter=MCP-28H--3:lbd_counter=:lca=d__Bacteria:lca_tree=g__Spiro-10:name=N99364:ref_name_counter=])0.389:0.186846[&&NHX:Sample_counter=:Type_counter=GTDB--5:capture_class_counter=:capture_domain_counter=:capture_family_counter=:capture_genus_counter=:capture_order_counter=:capture_phylum_counter=:capture_species_counter=:evoltype=D:gtdb_class_counter=c__Spirochaetia--5:gtdb_domain_counter=d__Bacteria--5:gtdb_family_counter=f__Treponemataceae--5:gtdb_genus_counter=g__Spiro-10--5:gtdb_order_counter=o__Treponematales--5:gtdb_phylum_counter=p__Spirochaetota--5:gtdb_species_counter=s__Spiro-10 sp001604405--1||s__Spiro-10 sp003246765--1||s__Spiro-10 sp003252395--1||s__Spiro-10 sp016929605--1||s__Spiro-10 sp016938205--1:heptad_counter=MCP-28H--5:lbd_counter=:lca=d__Bacteria:lca_tree=g__Spiro-10:name=N99365:ref_name_counter=])0.873:0.300523[&&NHX:Sample_counter=:Type_counter=GTDB--6:capture_class_counter=:capture_domain_counter=:capture_family_counter=:capture_genus_counter=:capture_order_counter=:capture_phylum_counter=:capture_species_counter=:evoltype=D:gtdb_class_counter=c__Spirochaetia--6:gtdb_domain_counter=d__Bacteria--6:gtdb_family_counter=f__Treponemataceae--6:gtdb_genus_counter=g__Spiro-10--6:gtdb_order_counter=o__Treponematales--6:gtdb_phylum_counter=p__Spirochaetota--6:gtdb_species_counter=s__Spiro-10 sp001604385--1||s__Spiro-10 sp001604405--1||s__Spiro-10 sp003246765--1||s__Spiro-10 sp003252395--1||s__Spiro-10 sp016929605--1||s__Spiro-10 sp016938205--1:heptad_counter=MCP-28H--6:lbd_counter=:lca=d__Bacteria:lca_tree=g__Spiro-10:name=N99366:ref_name_counter=])0.815:0.275589[&&NHX:Sample_counter=:Type_counter=GTDB--7:capture_class_counter=:capture_domain_counter=:capture_family_counter=:capture_genus_counter=:capture_order_counter=:capture_phylum_counter=:capture_species_counter=:evoltype=D:gtdb_class_counter=c__Spirochaetia--7:gtdb_domain_counter=d__Bacteria--7:gtdb_family_counter=f__Termitinemataceae--1||f__Treponemataceae--6:gtdb_genus_counter=g__Spiro-10--6||g__UBA12037--1:gtdb_order_counter=o__Treponematales--7:gtdb_phylum_counter=p__Spirochaetota--7:gtdb_species_counter=s__Spiro-10 sp001604385--1||s__Spiro-10 sp001604405--1||s__Spiro-10 sp003246765--1||s__Spiro-10 sp003252395--1||s__Spiro-10 sp016929605--1||s__Spiro-10 sp016938205--1||s__UBA12037 sp003527485--1:heptad_counter=MCP-28H--7:lbd_counter=:lca=d__Bacteria:lca_tree=o__Treponematales:name=N99367:ref_name_counter=])0.731:0.140289[&&NHX:Sample_counter=:Type_counter=GTDB--9:capture_class_counter=:capture_domain_counter=:capture_family_counter=:capture_genus_counter=:capture_order_counter=:capture_phylum_counter=:capture_species_counter=:evoltype=D:gtdb_class_counter=c__Alphaproteobacteria--1||c__Spirochaetia--8:gtdb_domain_counter=d__Bacteria--9:gtdb_family_counter=f__Sediminispirochaetaceae--1||f__Sphingomonadaceae--1||f__Termitinemataceae--1||f__Treponemataceae--6:gtdb_genus_counter=g__Sediminispirochaeta--1||g__Sphingomonas_B--1||g__Spiro-10--6||g__UBA12037--1:gtdb_order_counter=o__DSM-16054--1||o__Sphingomonadales--1||o__Treponematales--7:gtdb_phylum_counter=p__Proteobacteria--1||p__Spirochaetota--8:gtdb_species_counter=s__Sediminispirochaeta bajacaliforniensis--1||s__Sphingomonas_B sp002291855--1||s__Spiro-10 sp001604385--1||s__Spiro-10 sp001604405--1||s__Spiro-10 sp003246765--1||s__Spiro-10 sp003252395--1||s__Spiro-10 sp016929605--1||s__Spiro-10 sp016938205--1||s__UBA12037 sp003527485--1:heptad_counter=MCP-28H--7||MCP-44H--1:lbd_counter=:lca=d__Bacteria:lca_tree=d__Bacteria:name=N99368:ref_name_counter=])0.805:0.149968[&&NHX:Sample_counter=:Type_counter=GTDB--14:capture_class_counter=:capture_domain_counter=:capture_family_counter=:capture_genus_counter=:capture_order_counter=:capture_phylum_counter=:capture_species_counter=:evoltype=D:gtdb_class_counter=c__Alphaproteobacteria--4||c__Chitinivibrionia--1||c__Gammaproteobacteria--1||c__Spirochaetia--8:gtdb_domain_counter=d__Bacteria--14:gtdb_family_counter=f__Cellvibrionaceae--1||f__Chitinispirillaceae--1||f__Rhodobacteraceae--1||f__Sediminispirochaetaceae--1||f__Sphingomonadaceae--1||f__Termitinemataceae--1||f__Treponemataceae--6||f__UBA11393--2:gtdb_genus_counter=g__BOG-1184--1||g__Cellvibrio--1||g__JAGOTX01--1||g__PNMQ01--1||g__Sediminispirochaeta--1||g__Sphingomonas_B--1||g__Spiro-10--6||g__Tropicibacter--1||g__UBA12037--1:gtdb_order_counter=o__Chitinivibrionales--1||o__DSM-16054--1||o__Paracaedibacterales--2||o__Pseudomonadales--1||o__Rhodobacterales--1||o__Sphingomonadales--1||o__Treponematales--7:gtdb_phylum_counter=p__Fibrobacterota--1||p__Proteobacteria--5||p__Spirochaetota--8:gtdb_species_counter=s__BOG-1184 sp003164335--1||s__Cellvibrio sp903858205--1||s__JAGOTX01 sp018061565--1||s__PNMQ01 sp013823725--1||s__Sediminispirochaeta bajacaliforniensis--1||s__Sphingomonas_B sp002291855--1||s__Spiro-10 sp001604385--1||s__Spiro-10 sp001604405--1||s__Spiro-10 sp003246765--1||s__Spiro-10 sp003252395--1||s__Spiro-10 sp016929605--1||s__Spiro-10 sp016938205--1||s__Tropicibacter sp003667315--1||s__UBA12037 sp003527485--1:heptad_counter=MCP-28H--9||MCP-44H--3:lbd_counter=:lca=d__Bacteria:lca_tree=d__Bacteria:name=N99369:ref_name_counter=],(((((GB_GCA_016935695.1_protein.faa_JAFGQL010000124.1_15@PF00015_full_PFAM.225.435:1.05192[&&NHX:Type=GTDB:gtdb_class=c__Spirochaetia:gtdb_domain=d__Bacteria:gtdb_family=f__Marispirochaetaceae:gtdb_genus=g__JAFGQL01:gtdb_order=o__JC444:gtdb_phylum=p__Spirochaetota:gtdb_species=s__JAFGQL01 sp016935695:heptad=MCP-34H:species=d__Bacteria_p__Spirochaetota_c__Spirochaetia_o__JC444_f__Marispirochaetaceae_g__JAFGQL01_s__JAFGQL01 sp016935695],(GB_GCA_013153635.1_protein.faa_JAADDZ010000013.1_13@PF00015_full_PFAM.228.362:1.71755[&&NHX:Type=GTDB:gtdb_class=c__Aquificae:gtdb_domain=d__Bacteria:gtdb_family=f__Hydrogenothermaceae:gtdb_genus=g__JAADDZ01:gtdb_order=o__Hydrogenothermales:gtdb_phylum=p__Aquificota:gtdb_species=s__JAADDZ01 sp013153635:heptad=MCP-28H:species=d__Bacteria_p__Aquificota_c__Aquificae_o__Hydrogenothermales_f__Hydrogenothermaceae_g__JAADDZ01_s__JAADDZ01 sp013153635],RS_GCF_001636845.1_protein.faa_NZ_LITT01000035.1_2@PF00015_full_PFAM.340.455:0.645069[&&NHX:Type=GTDB:gtdb_class=c__Clostridia:gtdb_domain=d__Bacteria:gtdb_family=f__Clostridiaceae:gtdb_genus=g__Clostridium_B:gtdb_order=o__Clostridiales:gtdb_phylum=p__Firmicutes_A:gtdb_species=s__Clostridium_B ljungdahlii_A:heptad=MCP-34H:species=d__Bacteria_p__Firmicutes_A_c__Clostridia_o__Clostridiales_f__Clostridiaceae_g__Clostridium_B_s__Clostridium_B ljungdahlii_A])0.905:0.415097[&&NHX:Sample_counter=:Type_counter=GTDB--2:capture_class_counter=:capture_domain_counter=:capture_family_counter=:capture_genus_counter=:capture_order_counter=:capture_phylum_counter=:capture_species_counter=:evoltype=D:gtdb_class_counter=c__Aquificae--1||c__Clostridia--1:gtdb_domain_counter=d__Bacteria--2:gtdb_family_counter=f__Clostridiaceae--1||f__Hydrogenothermaceae--1:gtdb_genus_counter=g__Clostridium_B--1||g__JAADDZ01--1:gtdb_order_counter=o__Clostridiales--1||o__Hydrogenothermales--1:gtdb_phylum_counter=p__Aquificota--1||p__Firmicutes_A--1:gtdb_species_counter=s__Clostridium_B ljungdahlii_A--1||s__JAADDZ01 sp013153635--1:heptad_counter=MCP-28H--1||MCP-34H--1:lbd_counter=:lca=d__Bacteria:lca_tree=d__Bacteria:name=N99373:ref_name_counter=])0.884:0.361429[&&NHX:Sample_counter=:Type_counter=GTDB--3:capture_class_counter=:capture_domain_counter=:capture_family_counter=:capture_genus_counter=:capture_order_counter=:capture_phylum_counter=:capture_species_counter=:evoltype=D:gtdb_class_counter=c__Aquificae--1||c__Clostridia--1||c__Spirochaetia--1:gtdb_domain_counter=d__Bacteria--3:gtdb_family_counter=f__Clostridiaceae--1||f__Hydrogenothermaceae--1||f__Marispirochaetaceae--1:gtdb_genus_counter=g__Clostridium_B--1||g__JAADDZ01--1||g__JAFGQL01--1:gtdb_order_counter=o__Clostridiales--1||o__Hydrogenothermales--1||o__JC444--1:gtdb_phylum_counter=p__Aquificota--1||p__Firmicutes_A--1||p__Spirochaetota--1:gtdb_species_counter=s__Clostridium_B ljungdahlii_A--1||s__JAADDZ01 sp013153635--1||s__JAFGQL01 sp016935695--1:heptad_counter=MCP-28H--1||MCP-34H--2:lbd_counter=:lca=d__Bacteria:lca_tree=d__Bacteria:name=N99374:ref_name_counter=],(RS_GCF_018420025.1_protein.faa_NZ_JAEDAM010000036.1_4@PF00015_full_PFAM.194.315:0.898078[&&NHX:Type=GTDB:gtdb_class=c__JAEDAM01:gtdb_domain=d__Bacteria:gtdb_family=f__X112:gtdb_genus=g__Vampirococcus_A:gtdb_order=o__Absconditabacterales:gtdb_phylum=p__Patescibacteria:gtdb_species=s__Vampirococcus_A lugosii:heptad=MCP-28H:species=d__Bacteria_p__Patescibacteria_c__JAEDAM01_o__Absconditabacterales_f__X112_g__Vampirococcus_A_s__Vampirococcus_A lugosii],GB_GCA_003641555.1_protein.faa_QNAT01000016.1_9@PF00015_full_PFAM.151.247:1.82198[&&NHX:Type=GTDB:gtdb_class=c__Thermotogae:gtdb_domain=d__Bacteria:gtdb_family=f__B3-G13:gtdb_genus=g__B3-G13:gtdb_order=o__B3-G13:gtdb_phylum=p__Thermotogota:gtdb_species=s__B3-G13 sp003641555:heptad=MCP-28H:species=d__Bacteria_p__Thermotogota_c__Thermotogae_o__B3-G13_f__B3-G13_g__B3-G13_s__B3-G13 sp003641555])0.885:0.521352[&&NHX:Sample_counter=:Type_counter=GTDB--2:capture_class_counter=:capture_domain_counter=:capture_family_counter=:capture_genus_counter=:capture_order_counter=:capture_phylum_counter=:capture_species_counter=:evoltype=D:gtdb_class_counter=c__JAEDAM01--1||c__Thermotogae--1:gtdb_domain_counter=d__Bacteria--2:gtdb_family_counter=f__B3-G13--1||f__X112--1:gtdb_genus_counter=g__B3-G13--1||g__Vampirococcus_A--1:gtdb_order_counter=o__Absconditabacterales--1||o__B3-G13--1:gtdb_phylum_counter=p__Patescibacteria--1||p__Thermotogota--1:gtdb_species_counter=s__B3-G13 sp003641555--1||s__Vampirococcus_A lugosii--1:heptad_counter=MCP-28H--2:lbd_counter=:lca=d__Bacteria:lca_tree=d__Bacteria:name=N99377:ref_name_counter=])0.205:0.0651841[&&NHX:Sample_counter=:Type_counter=GTDB--5:capture_class_counter=:capture_domain_counter=:capture_family_counter=:capture_genus_counter=:capture_order_counter=:capture_phylum_counter=:capture_species_counter=:evoltype=D:gtdb_class_counter=c__Aquificae--1||c__Clostridia--1||c__JAEDAM01--1||c__Spirochaetia--1||c__Thermotogae--1:gtdb_domain_counter=d__Bacteria--5:gtdb_family_counter=f__B3-G13--1||f__Clostridiaceae--1||f__Hydrogenothermaceae--1||f__Marispirochaetaceae--1||f__X112--1:gtdb_genus_counter=g__B3-G13--1||g__Clostridium_B--1||g__JAADDZ01--1||g__JAFGQL01--1||g__Vampirococcus_A--1:gtdb_order_counter=o__Absconditabacterales--1||o__B3-G13--1||o__Clostridiales--1||o__Hydrogenothermales--1||o__JC444--1:gtdb_phylum_counter=p__Aquificota--1||p__Firmicutes_A--1||p__Patescibacteria--1||p__Spirochaetota--1||p__Thermotogota--1:gtdb_species_counter=s__B3-G13 sp003641555--1||s__Clostridium_B ljungdahlii_A--1||s__JAADDZ01 sp013153635--1||s__JAFGQL01 sp016935695--1||s__Vampirococcus_A lugosii--1:heptad_counter=MCP-28H--3||MCP-34H--2:lbd_counter=:lca=d__Bacteria:lca_tree=d__Bacteria:name=N99378:ref_name_counter=],GB_GCA_001829155.1_protein.faa_MIAO01000151.1_31@PF00015_full_PFAM.121.474:1.05986[&&NHX:Type=GTDB:gtdb_class=c__UBA6919:gtdb_domain=d__Bacteria:gtdb_family=f__GWB1-36-13:gtdb_genus=g__GWB1-36-13:gtdb_order=o__GWB1-36-13:gtdb_phylum=p__Spirochaetota:gtdb_species=s__GWB1-36-13 sp001829155:heptad=MCP-28H:species=d__Bacteria_p__Spirochaetota_c__UBA6919_o__GWB1-36-13_f__GWB1-36-13_g__GWB1-36-13_s__GWB1-36-13 sp001829155])0.539:0.105644[&&NHX:Sample_counter=:Type_counter=GTDB--6:capture_class_counter=:capture_domain_counter=:capture_family_counter=:capture_genus_counter=:capture_order_counter=:capture_phylum_counter=:capture_species_counter=:evoltype=D:gtdb_class_counter=c__Aquificae--1||c__Clostridia--1||c__JAEDAM01--1||c__Spirochaetia--1||c__Thermotogae--1||c__UBA6919--1:gtdb_domain_counter=d__Bacteria--6:gtdb_family_counter=f__B3-G13--1||f__Clostridiaceae--1||f__GWB1-36-13--1||f__Hydrogenothermaceae--1||f__Marispirochaetaceae--1||f__X112--1:gtdb_genus_counter=g__B3-G13--1||g__Clostridium_B--1||g__GWB1-36-13--1||g__JAADDZ01--1||g__JAFGQL01--1||g__Vampirococcus_A--1:gtdb_order_counter=o__Absconditabacterales--1||o__B3-G13--1||o__Clostridiales--1||o__GWB1-36-13--1||o__Hydrogenothermales--1||o__JC444--1:gtdb_phylum_counter=p__Aquificota--1||p__Firmicutes_A--1||p__Patescibacteria--1||p__Spirochaetota--2||p__Thermotogota--1:gtdb_species_counter=s__B3-G13 sp003641555--1||s__Clostridium_B ljungdahlii_A--1||s__GWB1-36-13 sp001829155--1||s__JAADDZ01 sp013153635--1||s__JAFGQL01 sp016935695--1||s__Vampirococcus_A lugosii--1:heptad_counter=MCP-28H--4||MCP-34H--2:lbd_counter=:lca=d__Bacteria:lca_tree=d__Bacteria:name=N99380:ref_name_counter=],GB_GCA_013044245.1_protein.faa_JABEVK010000033.1_1@PF00015_full_PFAM.23.265:1.33289[&&NHX:Type=GTDB:gtdb_class=c__Spirochaetia:gtdb_domain=d__Bacteria:gtdb_family=f__JABEVK01:gtdb_genus=g__JABEVK01:gtdb_order=o__JABEVK01:gtdb_phylum=p__Spirochaetota:gtdb_species=s__JABEVK01 sp013044245:heptad=MCP-44H:species=d__Bacteria_p__Spirochaetota_c__Spirochaetia_o__JABEVK01_f__JABEVK01_g__JABEVK01_s__JABEVK01 sp013044245])0.128:0.012098[&&NHX:Sample_counter=:Type_counter=GTDB--7:capture_class_counter=:capture_domain_counter=:capture_family_counter=:capture_genus_counter=:capture_order_counter=:capture_phylum_counter=:capture_species_counter=:evoltype=D:gtdb_class_counter=c__Aquificae--1||c__Clostridia--1||c__JAEDAM01--1||c__Spirochaetia--2||c__Thermotogae--1||c__UBA6919--1:gtdb_domain_counter=d__Bacteria--7:gtdb_family_counter=f__B3-G13--1||f__Clostridiaceae--1||f__GWB1-36-13--1||f__Hydrogenothermaceae--1||f__JABEVK01--1||f__Marispirochaetaceae--1||f__X112--1:gtdb_genus_counter=g__B3-G13--1||g__Clostridium_B--1||g__GWB1-36-13--1||g__JAADDZ01--1||g__JABEVK01--1||g__JAFGQL01--1||g__Vampirococcus_A--1:gtdb_order_counter=o__Absconditabacterales--1||o__B3-G13--1||o__Clostridiales--1||o__GWB1-36-13--1||o__Hydrogenothermales--1||o__JABEVK01--1||o__JC444--1:gtdb_phylum_counter=p__Aquificota--1||p__Firmicutes_A--1||p__Patescibacteria--1||p__Spirochaetota--3||p__Thermotogota--1:gtdb_species_counter=s__B3-G13 sp003641555--1||s__Clostridium_B ljungdahlii_A--1||s__GWB1-36-13 sp001829155--1||s__JAADDZ01 sp013153635--1||s__JABEVK01 sp013044245--1||s__JAFGQL01 sp016935695--1||s__Vampirococcus_A lugosii--1:heptad_counter=MCP-28H--4||MCP-34H--2||MCP-44H--1:lbd_counter=:lca=d__Bacteria:lca_tree=d__Bacteria:name=N99382:ref_name_counter=],((GB_GCA_016937215.1_protein.faa_JAFGWI010000244.1_13@PF00015_full_PFAM.260.432:0.700266[&&NHX:Type=GTDB:gtdb_class=c__Spirochaetia:gtdb_domain=d__Bacteria:gtdb_family=f__JAFGRV01:gtdb_genus=g__JAFGWI01:gtdb_order=o__SZUA-6:gtdb_phylum=p__Spirochaetota:gtdb_species=s__JAFGWI01 sp016937215:heptad=MCP-28H:species=d__Bacteria_p__Spirochaetota_c__Spirochaetia_o__SZUA-6_f__JAFGRV01_g__JAFGWI01_s__JAFGWI01 sp016937215],(GB_GCA_002399405.1_protein.faa_DHDP01000001.1_3@PF00015_full_PFAM.158.350:0.195085[&&NHX:Type=GTDB:gtdb_class=c__Spirochaetia:gtdb_domain=d__Bacteria:gtdb_family=f__Treponemataceae:gtdb_genus=g__Treponema_D:gtdb_order=o__Treponematales:gtdb_phylum=p__Spirochaetota:gtdb_species=s__Treponema_D sp002399405:heptad=MCP-28H:species=d__Bacteria_p__Spirochaetota_c__Spirochaetia_o__Treponematales_f__Treponemataceae_g__Treponema_D_s__Treponema_D sp002399405],GB_GCA_002314445.1_protein.faa_DCFX01000029.1_9@PF00015_full_PFAM.168.314:0.0256009[&&NHX:Type=GTDB:gtdb_class=c__Spirochaetia:gtdb_domain=d__Bacteria:gtdb_family=f__Treponemataceae:gtdb_genus=g__Treponema_D:gtdb_order=o__Treponematales:gtdb_phylum=p__Spirochaetota:gtdb_species=s__Treponema_D sp002314445:heptad=MCP-28H:species=d__Bacteria_p__Spirochaetota_c__Spirochaetia_o__Treponematales_f__Treponemataceae_g__Treponema_D_s__Treponema_D sp002314445])1:1.23277[&&NHX:Sample_counter=:Type_counter=GTDB--2:capture_class_counter=:capture_domain_counter=:capture_family_counter=:capture_genus_counter=:capture_order_counter=:capture_phylum_counter=:capture_species_counter=:evoltype=D:gtdb_class_counter=c__Spirochaetia--2:gtdb_domain_counter=d__Bacteria--2:gtdb_family_counter=f__Treponemataceae--2:gtdb_genus_counter=g__Treponema_D--2:gtdb_order_counter=o__Treponematales--2:gtdb_phylum_counter=p__Spirochaetota--2:gtdb_species_counter=s__Treponema_D sp002314445--1||s__Treponema_D sp002399405--1:heptad_counter=MCP-28H--2:lbd_counter=:lca=d__Bacteria:lca_tree=g__Treponema_D:name=N99386:ref_name_counter=])0.55:0.188337[&&NHX:Sample_counter=:Type_counter=GTDB--3:capture_class_counter=:capture_domain_counter=:capture_family_counter=:capture_genus_counter=:capture_order_counter=:capture_phylum_counter=:capture_species_counter=:evoltype=D:gtdb_class_counter=c__Spirochaetia--3:gtdb_domain_counter=d__Bacteria--3:gtdb_family_counter=f__JAFGRV01--1||f__Treponemataceae--2:gtdb_genus_counter=g__JAFGWI01--1||g__Treponema_D--2:gtdb_order_counter=o__SZUA-6--1||o__Treponematales--2:gtdb_phylum_counter=p__Spirochaetota--3:gtdb_species_counter=s__JAFGWI01 sp016937215--1||s__Treponema_D sp002314445--1||s__Treponema_D sp002399405--1:heptad_counter=MCP-28H--3:lbd_counter=:lca=d__Bacteria:lca_tree=c__Spirochaetia:name=N99387:ref_name_counter=],(GB_GCA_003454605.1_protein.faa_DMKD01000158.1_7@PF00015_full_PFAM.129.186:0.720816[&&NHX:Type=GTDB:gtdb_class=c__Spirochaetia:gtdb_domain=d__Bacteria:gtdb_family=f__UBA9216:gtdb_genus=g__UBA9216:gtdb_order=o__JC444:gtdb_phylum=p__Spirochaetota:gtdb_species=s__UBA9216 sp003454605:heptad=MCP-28H:species=d__Bacteria_p__Spirochaetota_c__Spirochaetia_o__JC444_f__UBA9216_g__UBA9216_s__UBA9216 sp003454605],((((GB_GCA_018262985.1_protein.faa_JADFDI010000005.1_88@PF00015_full_PFAM.131.185:0[&&NHX:Type=GTDB:gtdb_class=c__Spirochaetia:gtdb_domain=d__Bacteria:gtdb_family=f__UBA12059:gtdb_genus=g__JAFGNN01:gtdb_order=o__Treponematales:gtdb_phylum=p__Spirochaetota:gtdb_species=s__JAFGNN01 sp018262985:heptad=MCP-28H:species=d__Bacteria_p__Spirochaetota_c__Spirochaetia_o__Treponematales_f__UBA12059_g__JAFGNN01_s__JAFGNN01 sp018262985],GB_GCA_016926955.1_protein.faa_JAFGNN010000030.1_53@PF00015_full_PFAM.131.185:0[&&NHX:Type=GTDB:gtdb_class=c__Spirochaetia:gtdb_domain=d__Bacteria:gtdb_family=f__UBA12059:gtdb_genus=g__JAFGNN01:gtdb_order=o__Treponematales:gtdb_phylum=p__Spirochaetota:gtdb_species=s__JAFGNN01 sp016926955:heptad=MCP-28H:species=d__Bacteria_p__Spirochaetota_c__Spirochaetia_o__Treponematales_f__UBA12059_g__JAFGNN01_s__JAFGNN01 sp016926955]):0.478763[&&NHX:Sample_counter=:Type_counter=GTDB--2:capture_class_counter=:capture_domain_counter=:capture_family_counter=:capture_genus_counter=:capture_order_counter=:capture_phylum_counter=:capture_species_counter=:evoltype=D:gtdb_class_counter=c__Spirochaetia--2:gtdb_domain_counter=d__Bacteria--2:gtdb_family_counter=f__UBA12059--2:gtdb_genus_counter=g__JAFGNN01--2:gtdb_order_counter=o__Treponematales--2:gtdb_phylum_counter=p__Spirochaetota--2:gtdb_species_counter=s__JAFGNN01 sp016926955--1||s__JAFGNN01 sp018262985--1:heptad_counter=MCP-28H--2:lbd_counter=:lca=d__Bacteria:lca_tree=g__JAFGNN01:name=N99391:ref_name_counter=],(GB_GCA_012517645.1_protein.faa_JAAYUR010000377.1_2@PF00015_full_PFAM.42.91:0.440832[&&NHX:Type=GTDB:gtdb_class=c__Spirochaetia:gtdb_domain=d__Bacteria:gtdb_family=f__UBA12059:gtdb_genus=g__JAAYUR01:gtdb_order=o__Treponematales:gtdb_phylum=p__Spirochaetota:gtdb_species=s__JAAYUR01 sp012517645:heptad=MCP-28H:species=d__Bacteria_p__Spirochaetota_c__Spirochaetia_o__Treponematales_f__UBA12059_g__JAAYUR01_s__JAAYUR01 sp012517645],(GB_GCA_002839315.1_protein.faa_PGXV01000010.1_72@PF00015_full_PFAM.133.180:0.311115[&&NHX:Type=GTDB:gtdb_class=c__Spirochaetia:gtdb_domain=d__Bacteria:gtdb_family=f__UBA12059:gtdb_genus=g__SZUA-370:gtdb_order=o__Treponematales:gtdb_phylum=p__Spirochaetota:gtdb_species=s__SZUA-370 sp002839315:heptad=MCP-28H:species=d__Bacteria_p__Spirochaetota_c__Spirochaetia_o__Treponematales_f__UBA12059_g__SZUA-370_s__SZUA-370 sp002839315],GB_GCA_003247225.1_protein.faa_QKAK01000017.1_11@PF00015_full_PFAM.137.186:1e-08[&&NHX:Type=GTDB:gtdb_class=c__Spirochaetia:gtdb_domain=d__Bacteria:gtdb_family=f__UBA12059:gtdb_genus=g__SZUA-370:gtdb_order=o__Treponematales:gtdb_phylum=p__Spirochaetota:gtdb_species=s__SZUA-370 sp003247225:heptad=MCP-28H:species=d__Bacteria_p__Spirochaetota_c__Spirochaetia_o__Treponematales_f__UBA12059_g__SZUA-370_s__SZUA-370 sp003247225])0.714:0.22067[&&NHX:Sample_counter=:Type_counter=GTDB--2:capture_class_counter=:capture_domain_counter=:capture_family_counter=:capture_genus_counter=:capture_order_counter=:capture_phylum_counter=:capture_species_counter=:evoltype=D:gtdb_class_counter=c__Spirochaetia--2:gtdb_domain_counter=d__Bacteria--2:gtdb_family_counter=f__UBA12059--2:gtdb_genus_counter=g__SZUA-370--2:gtdb_order_counter=o__Treponematales--2:gtdb_phylum_counter=p__Spirochaetota--2:gtdb_species_counter=s__SZUA-370 sp002839315--1||s__SZUA-370 sp003247225--1:heptad_counter=MCP-28H--2:lbd_counter=:lca=d__Bacteria:lca_tree=g__SZUA-370:name=N99395:ref_name_counter=])0.938:0.603988[&&NHX:Sample_counter=:Type_counter=GTDB--3:capture_class_counter=:capture_domain_counter=:capture_family_counter=:capture_genus_counter=:capture_order_counter=:capture_phylum_counter=:capture_species_counter=:evoltype=D:gtdb_class_counter=c__Spirochaetia--3:gtdb_domain_counter=d__Bacteria--3:gtdb_family_counter=f__UBA12059--3:gtdb_genus_counter=g__JAAYUR01--1||g__SZUA-370--2:gtdb_order_counter=o__Treponematales--3:gtdb_phylum_counter=p__Spirochaetota--3:gtdb_species_counter=s__JAAYUR01 sp012517645--1||s__SZUA-370 sp002839315--1||s__SZUA-370 sp003247225--1:heptad_counter=MCP-28H--3:lbd_counter=:lca=d__Bacteria:lca_tree=f__UBA12059:name=N99396:ref_name_counter=])0.849:0.383584[&&NHX:Sample_counter=:Type_counter=GTDB--5:capture_class_counter=:capture_domain_counter=:capture_family_counter=:capture_genus_counter=:capture_order_counter=:capture_phylum_counter=:capture_species_counter=:evoltype=D:gtdb_class_counter=c__Spirochaetia--5:gtdb_domain_counter=d__Bacteria--5:gtdb_family_counter=f__UBA12059--5:gtdb_genus_counter=g__JAAYUR01--1||g__JAFGNN01--2||g__SZUA-370--2:gtdb_order_counter=o__Treponematales--5:gtdb_phylum_counter=p__Spirochaetota--5:gtdb_species_counter=s__JAAYUR01 sp012517645--1||s__JAFGNN01 sp016926955--1||s__JAFGNN01 sp018262985--1||s__SZUA-370 sp002839315--1||s__SZUA-370 sp003247225--1:heptad_counter=MCP-28H--5:lbd_counter=:lca=d__Bacteria:lca_tree=f__UBA12059:name=N99397:ref_name_counter=],(RS_GCF_000219725.1_protein.faa_NC_015732.1_2717@PF00015_full_PFAM.136.189:7e-09[&&NHX:Type=GTDB:gtdb_class=c__Spirochaetia:gtdb_domain=d__Bacteria:gtdb_family=f__Termitinemataceae:gtdb_genus=g__Treponema_G:gtdb_order=o__Treponematales:gtdb_phylum=p__Spirochaetota:gtdb_species=s__Treponema_G caldarium:heptad=MCP-28H:species=d__Bacteria_p__Spirochaetota_c__Spirochaetia_o__Treponematales_f__Termitinemataceae_g__Treponema_G_s__Treponema_G caldarium],(GB_GCA_011328725.1_protein.faa_DSVL01000414.1_5@PF00015_full_PFAM.175.227:0.0749375[&&NHX:Type=GTDB:gtdb_class=c__Spirochaetia:gtdb_domain=d__Bacteria:gtdb_family=f__Termitinemataceae:gtdb_genus=g__Treponema_G:gtdb_order=o__Treponematales:gtdb_phylum=p__Spirochaetota:gtdb_species=s__Treponema_G caldarium_A:heptad=MCP-28H:species=d__Bacteria_p__Spirochaetota_c__Spirochaetia_o__Treponematales_f__Termitinemataceae_g__Treponema_G_s__Treponema_G caldarium_A],GB_GCA_012517385.1_protein.faa_JAAYUZ010000101.1_7@PF00015_full_PFAM.134.189:0.019899[&&NHX:Type=GTDB:gtdb_class=c__Spirochaetia:gtdb_domain=d__Bacteria:gtdb_family=f__Termitinemataceae:gtdb_genus=g__Treponema_G:gtdb_order=o__Treponematales:gtdb_phylum=p__Spirochaetota:gtdb_species=s__Treponema_G sp012517385:heptad=MCP-28H:species=d__Bacteria_p__Spirochaetota_c__Spirochaetia_o__Treponematales_f__Termitinemataceae_g__Treponema_G_s__Treponema_G sp012517385])0.813:0.141598[&&NHX:Sample_counter=:Type_counter=GTDB--2:capture_class_counter=:capture_domain_counter=:capture_family_counter=:capture_genus_counter=:capture_order_counter=:capture_phylum_counter=:capture_species_counter=:evoltype=D:gtdb_class_counter=c__Spirochaetia--2:gtdb_domain_counter=d__Bacteria--2:gtdb_family_counter=f__Termitinemataceae--2:gtdb_genus_counter=g__Treponema_G--2:gtdb_order_counter=o__Treponematales--2:gtdb_phylum_counter=p__Spirochaetota--2:gtdb_species_counter=s__Treponema_G caldarium_A--1||s__Treponema_G sp012517385--1:heptad_counter=MCP-28H--2:lbd_counter=:lca=d__Bacteria:lca_tree=g__Treponema_G:name=N99401:ref_name_counter=])0.821:0.244861[&&NHX:Sample_counter=:Type_counter=GTDB--3:capture_class_counter=:capture_domain_counter=:capture_family_counter=:capture_genus_counter=:capture_order_counter=:capture_phylum_counter=:capture_species_counter=:evoltype=D:gtdb_class_counter=c__Spirochaetia--3:gtdb_domain_counter=d__Bacteria--3:gtdb_family_counter=f__Termitinemataceae--3:gtdb_genus_counter=g__Treponema_G--3:gtdb_order_counter=o__Treponematales--3:gtdb_phylum_counter=p__Spirochaetota--3:gtdb_species_counter=s__Treponema_G caldarium--1||s__Treponema_G caldarium_A--1||s__Treponema_G sp012517385--1:heptad_counter=MCP-28H--3:lbd_counter=:lca=d__Bacteria:lca_tree=g__Treponema_G:name=N99402:ref_name_counter=])0.531:0.231523[&&NHX:Sample_counter=:Type_counter=GTDB--8:capture_class_counter=:capture_domain_counter=:capture_family_counter=:capture_genus_counter=:capture_order_counter=:capture_phylum_counter=:capture_species_counter=:evoltype=D:gtdb_class_counter=c__Spirochaetia--8:gtdb_domain_counter=d__Bacteria--8:gtdb_family_counter=f__Termitinemataceae--3||f__UBA12059--5:gtdb_genus_counter=g__JAAYUR01--1||g__JAFGNN01--2||g__SZUA-370--2||g__Treponema_G--3:gtdb_order_counter=o__Treponematales--8:gtdb_phylum_counter=p__Spirochaetota--8:gtdb_species_counter=s__JAAYUR01 sp012517645--1||s__JAFGNN01 sp016926955--1||s__JAFGNN01 sp018262985--1||s__SZUA-370 sp002839315--1||s__SZUA-370 sp003247225--1||s__Treponema_G caldarium--1||s__Treponema_G caldarium_A--1||s__Treponema_G sp012517385--1:heptad_counter=MCP-28H--8:lbd_counter=:lca=d__Bacteria:lca_tree=o__Treponematales:name=N99403:ref_name_counter=],GB_GCA_002084805.1_protein.faa_NBMC01000036.1_1@PF00015_full_PFAM.78.128:1.28515[&&NHX:Type=GTDB:gtdb_class=c__Spirochaetia:gtdb_domain=d__Bacteria:gtdb_family=f__Spirochaetaceae_B:gtdb_genus=g__Oceanispirochaeta:gtdb_order=o__Spirochaetales_E:gtdb_phylum=p__Spirochaetota:gtdb_species=s__Oceanispirochaeta sp002084805:heptad=MCP-28H:species=d__Bacteria_p__Spirochaetota_c__Spirochaetia_o__Spirochaetales_E_f__Spirochaetaceae_B_g__Oceanispirochaeta_s__Oceanispirochaeta sp002084805])0.723:0.17901[&&NHX:Sample_counter=:Type_counter=GTDB--9:capture_class_counter=:capture_domain_counter=:capture_family_counter=:capture_genus_counter=:capture_order_counter=:capture_phylum_counter=:capture_species_counter=:evoltype=D:gtdb_class_counter=c__Spirochaetia--9:gtdb_domain_counter=d__Bacteria--9:gtdb_family_counter=f__Spirochaetaceae_B--1||f__Termitinemataceae--3||f__UBA12059--5:gtdb_genus_counter=g__JAAYUR01--1||g__JAFGNN01--2||g__Oceanispirochaeta--1||g__SZUA-370--2||g__Treponema_G--3:gtdb_order_counter=o__Spirochaetales_E--1||o__Treponematales--8:gtdb_phylum_counter=p__Spirochaetota--9:gtdb_species_counter=s__JAAYUR01 sp012517645--1||s__JAFGNN01 sp016926955--1||s__JAFGNN01 sp018262985--1||s__Oceanispirochaeta sp002084805--1||s__SZUA-370 sp002839315--1||s__SZUA-370 sp003247225--1||s__Treponema_G caldarium--1||s__Treponema_G caldarium_A--1||s__Treponema_G sp012517385--1:heptad_counter=MCP-28H--9:lbd_counter=:lca=d__Bacteria:lca_tree=c__Spirochaetia:name=N99405:ref_name_counter=])0.988:0.756349[&&NHX:Sample_counter=:Type_counter=GTDB--10:capture_class_counter=:capture_domain_counter=:capture_family_counter=:capture_genus_counter=:capture_order_counter=:capture_phylum_counter=:capture_species_counter=:evoltype=D:gtdb_class_counter=c__Spirochaetia--10:gtdb_domain_counter=d__Bacteria--10:gtdb_family_counter=f__Spirochaetaceae_B--1||f__Termitinemataceae--3||f__UBA12059--5||f__UBA9216--1:gtdb_genus_counter=g__JAAYUR01--1||g__JAFGNN01--2||g__Oceanispirochaeta--1||g__SZUA-370--2||g__Treponema_G--3||g__UBA9216--1:gtdb_order_counter=o__JC444--1||o__Spirochaetales_E--1||o__Treponematales--8:gtdb_phylum_counter=p__Spirochaetota--10:gtdb_species_counter=s__JAAYUR01 sp012517645--1||s__JAFGNN01 sp016926955--1||s__JAFGNN01 sp018262985--1||s__Oceanispirochaeta sp002084805--1||s__SZUA-370 sp002839315--1||s__SZUA-370 sp003247225--1||s__Treponema_G caldarium--1||s__Treponema_G caldarium_A--1||s__Treponema_G sp012517385--1||s__UBA9216 sp003454605--1:heptad_counter=MCP-28H--10:lbd_counter=:lca=d__Bacteria:lca_tree=c__Spirochaetia:name=N99406:ref_name_counter=])0.599:0.244991[&&NHX:Sample_counter=:Type_counter=GTDB--13:capture_class_counter=:capture_domain_counter=:capture_family_counter=:capture_genus_counter=:capture_order_counter=:capture_phylum_counter=:capture_species_counter=:evoltype=D:gtdb_class_counter=c__Spirochaetia--13:gtdb_domain_counter=d__Bacteria--13:gtdb_family_counter=f__JAFGRV01--1||f__Spirochaetaceae_B--1||f__Termitinemataceae--3||f__Treponemataceae--2||f__UBA12059--5||f__UBA9216--1:gtdb_genus_counter=g__JAAYUR01--1||g__JAFGNN01--2||g__JAFGWI01--1||g__Oceanispirochaeta--1||g__SZUA-370--2||g__Treponema_D--2||g__Treponema_G--3||g__UBA9216--1:gtdb_order_counter=o__JC444--1||o__SZUA-6--1||o__Spirochaetales_E--1||o__Treponematales--10:gtdb_phylum_counter=p__Spirochaetota--13:gtdb_species_counter=s__JAAYUR01 sp012517645--1||s__JAFGNN01 sp016926955--1||s__JAFGNN01 sp018262985--1||s__JAFGWI01 sp016937215--1||s__Oceanispirochaeta sp002084805--1||s__SZUA-370 sp002839315--1||s__SZUA-370 sp003247225--1||s__Treponema_D sp002314445--1||s__Treponema_D sp002399405--1||s__Treponema_G caldarium--1||s__Treponema_G caldarium_A--1||s__Treponema_G sp012517385--1||s__UBA9216 sp003454605--1:heptad_counter=MCP-28H--13:lbd_counter=:lca=d__Bacteria:lca_tree=c__Spirochaetia:name=N99407:ref_name_counter=])0.952:0.182976[&&NHX:Sample_counter=:Type_counter=GTDB--20:capture_class_counter=:capture_domain_counter=:capture_family_counter=:capture_genus_counter=:capture_order_counter=:capture_phylum_counter=:capture_species_counter=:evoltype=D:gtdb_class_counter=c__Aquificae--1||c__Clostridia--1||c__JAEDAM01--1||c__Spirochaetia--15||c__Thermotogae--1||c__UBA6919--1:gtdb_domain_counter=d__Bacteria--20:gtdb_family_counter=f__B3-G13--1||f__Clostridiaceae--1||f__GWB1-36-13--1||f__Hydrogenothermaceae--1||f__JABEVK01--1||f__JAFGRV01--1||f__Marispirochaetaceae--1||f__Spirochaetaceae_B--1||f__Termitinemataceae--3||f__Treponemataceae--2||f__UBA12059--5||f__UBA9216--1||f__X112--1:gtdb_genus_counter=g__B3-G13--1||g__Clostridium_B--1||g__GWB1-36-13--1||g__JAADDZ01--1||g__JAAYUR01--1||g__JABEVK01--1||g__JAFGNN01--2||g__JAFGQL01--1||g__JAFGWI01--1||g__Oceanispirochaeta--1||g__SZUA-370--2||g__Treponema_D--2||g__Treponema_G--3||g__UBA9216--1||g__Vampirococcus_A--1:gtdb_order_counter=o__Absconditabacterales--1||o__B3-G13--1||o__Clostridiales--1||o__GWB1-36-13--1||o__Hydrogenothermales--1||o__JABEVK01--1||o__JC444--2||o__SZUA-6--1||o__Spirochaetales_E--1||o__Treponematales--10:gtdb_phylum_counter=p__Aquificota--1||p__Firmicutes_A--1||p__Patescibacteria--1||p__Spirochaetota--16||p__Thermotogota--1:gtdb_species_counter=s__B3-G13 sp003641555--1||s__Clostridium_B ljungdahlii_A--1||s__GWB1-36-13 sp001829155--1||s__JAADDZ01 sp013153635--1||s__JAAYUR01 sp012517645--1||s__JABEVK01 sp013044245--1||s__JAFGNN01 sp016926955--1||s__JAFGNN01 sp018262985--1||s__JAFGQL01 sp016935695--1||s__JAFGWI01 sp016937215--1||s__Oceanispirochaeta sp002084805--1||s__SZUA-370 sp002839315--1||s__SZUA-370 sp003247225--1||s__Treponema_D sp002314445--1||s__Treponema_D sp002399405--1||s__Treponema_G caldarium--1||s__Treponema_G caldarium_A--1||s__Treponema_G sp012517385--1||s__UBA9216 sp003454605--1||s__Vampirococcus_A lugosii--1:heptad_counter=MCP-28H--17||MCP-34H--2||MCP-44H--1:lbd_counter=:lca=d__Bacteria:lca_tree=d__Bacteria:name=N99408:ref_name_counter=])0.729:0.0430286[&&NHX:Sample_counter=:Type_counter=GTDB--34:capture_class_counter=:capture_domain_counter=:capture_family_counter=:capture_genus_counter=:capture_order_counter=:capture_phylum_counter=:capture_species_counter=:evoltype=D:gtdb_class_counter=c__Alphaproteobacteria--4||c__Aquificae--1||c__Chitinivibrionia--1||c__Clostridia--1||c__Gammaproteobacteria--1||c__JAEDAM01--1||c__Spirochaetia--23||c__Thermotogae--1||c__UBA6919--1:gtdb_domain_counter=d__Bacteria--34:gtdb_family_counter=f__B3-G13--1||f__Cellvibrionaceae--1||f__Chitinispirillaceae--1||f__Clostridiaceae--1||f__GWB1-36-13--1||f__Hydrogenothermaceae--1||f__JABEVK01--1||f__JAFGRV01--1||f__Marispirochaetaceae--1||f__Rhodobacteraceae--1||f__Sediminispirochaetaceae--1||f__Sphingomonadaceae--1||f__Spirochaetaceae_B--1||f__Termitinemataceae--4||f__Treponemataceae--8||f__UBA11393--2||f__UBA12059--5||f__UBA9216--1||f__X112--1:gtdb_genus_counter=g__B3-G13--1||g__BOG-1184--1||g__Cellvibrio--1||g__Clostridium_B--1||g__GWB1-36-13--1||g__JAADDZ01--1||g__JAAYUR01--1||g__JABEVK01--1||g__JAFGNN01--2||g__JAFGQL01--1||g__JAFGWI01--1||g__JAGOTX01--1||g__Oceanispirochaeta--1||g__PNMQ01--1||g__SZUA-370--2||g__Sediminispirochaeta--1||g__Sphingomonas_B--1||g__Spiro-10--6||g__Treponema_D--2||g__Treponema_G--3||g__Tropicibacter--1||g__UBA12037--1||g__UBA9216--1||g__Vampirococcus_A--1:gtdb_order_counter=o__Absconditabacterales--1||o__B3-G13--1||o__Chitinivibrionales--1||o__Clostridiales--1||o__DSM-16054--1||o__GWB1-36-13--1||o__Hydrogenothermales--1||o__JABEVK01--1||o__JC444--2||o__Paracaedibacterales--2||o__Pseudomonadales--1||o__Rhodobacterales--1||o__SZUA-6--1||o__Sphingomonadales--1||o__Spirochaetales_E--1||o__Treponematales--17:gtdb_phylum_counter=p__Aquificota--1||p__Fibrobacterota--1||p__Firmicutes_A--1||p__Patescibacteria--1||p__Proteobacteria--5||p__Spirochaetota--24||p__Thermotogota--1:gtdb_species_counter=s__B3-G13 sp003641555--1||s__BOG-1184 sp003164335--1||s__Cellvibrio sp903858205--1||s__Clostridium_B ljungdahlii_A--1||s__GWB1-36-13 sp001829155--1||s__JAADDZ01 sp013153635--1||s__JAAYUR01 sp012517645--1||s__JABEVK01 sp013044245--1||s__JAFGNN01 sp016926955--1||s__JAFGNN01 sp018262985--1||s__JAFGQL01 sp016935695--1||s__JAFGWI01 sp016937215--1||s__JAGOTX01 sp018061565--1||s__Oceanispirochaeta sp002084805--1||s__PNMQ01 sp013823725--1||s__SZUA-370 sp002839315--1||s__SZUA-370 sp003247225--1||s__Sediminispirochaeta bajacaliforniensis--1||s__Sphingomonas_B sp002291855--1||s__Spiro-10 sp001604385--1||s__Spiro-10 sp001604405--1||s__Spiro-10 sp003246765--1||s__Spiro-10 sp003252395--1||s__Spiro-10 sp016929605--1||s__Spiro-10 sp016938205--1||s__Treponema_D sp002314445--1||s__Treponema_D sp002399405--1||s__Treponema_G caldarium--1||s__Treponema_G caldarium_A--1||s__Treponema_G sp012517385--1||s__Tropicibacter sp003667315--1||s__UBA12037 sp003527485--1||s__UBA9216 sp003454605--1||s__Vampirococcus_A lugosii--1:heptad_counter=MCP-28H--26||MCP-34H--2||MCP-44H--4:lbd_counter=:lca=d__Bacteria:lca_tree=d__Bacteria:name=N99409:ref_name_counter=])0:5e-09[&&NHX:Sample_counter=rhizpot1--1||rhiztom2--2:Type_counter=GTDB--45||capture--3:capture_class_counter=c__Alphaproteobacteria--1||c__Gammaproteobacteria--2:capture_domain_counter=d__Bacteria--3:capture_family_counter=f__Pseudohongiellaceae--1||f__Pseudomonadaceae--1||f__Xanthobacteraceae--1:capture_genus_counter=g__Bradyrhizobium--1||g__Pseudohongiella--1||g__Pseudomonas_E--1:capture_order_counter=o__Pseudomonadales--2||o__Rhizobiales--1:capture_phylum_counter=p__Proteobacteria--3:capture_species_counter=s__Bradyrhizobium sp001908185--1||s__Pseudohongiella sp011050365--1||s__Pseudomonas_E sp003060885--1:gtdb_class_counter=c__Alphaproteobacteria--4||c__Aquificae--1||c__Bacilli--2||c__Campylobacteria--1||c__Chitinivibrionia--1||c__Clostridia--2||c__Desulfovibrionia--1||c__Gammaproteobacteria--3||c__Halobacteria--1||c__JAEDAM01--1||c__Kapabacteria--1||c__Negativicutes--2||c__Spirochaetia--23||c__Thermotogae--1||c__UBA6919--1:gtdb_domain_counter=d__Archaea--1||d__Bacteria--44:gtdb_family_counter=f__B3-G13--1||f__Cellvibrionaceae--1||f__Chitinispirillaceae--1||f__Chromobacteriaceae--1||f__Clostridiaceae--1||f__Desulfovibrionaceae--1||f__GWB1-36-13--1||f__Hydrogenothermaceae--1||f__JABEVK01--1||f__JAFGRV01--1||f__Marispirochaetaceae--1||f__Natrialbaceae--1||f__Paenibacillaceae--2||f__Rhodobacteraceae--1||f__Rhodocyclaceae--1||f__Sediminispirochaetaceae--1||f__Sphingomonadaceae--1||f__Spirochaetaceae_B--1||f__Sulfurospirillaceae--1||f__Termitinemataceae--4||f__Treponemataceae--8||f__UBA11393--2||f__UBA12059--5||f__UBA12420--1||f__UBA1444--1||f__UBA9216--1||f__UBA961--1||f__UMGS1260--1||f__X112--1:gtdb_genus_counter=g__B3-G13--1||g__BOG-1184--1||g__Cellvibrio--1||g__Clostridium_B--1||g__Frigididesulfovibrio--1||g__GWB1-36-13--1||g__JAADDZ01--1||g__JAAYUR01--1||g__JABEVK01--1||g__JAFGNN01--2||g__JAFGQL01--1||g__JAFGWI01--1||g__JAGOTX01--1||g__Natrialba--1||g__Oceanispirochaeta--1||g__PNMQ01--1||g__Paenibacillus--1||g__Paenibacillus_A--1||g__Pelorhabdus--1||g__SZUA-370--2||g__Sediminispirochaeta--1||g__Sphingomonas_B--1||g__Spiro-10--6||g__Sulfurospirillum--1||g__Treponema_D--2||g__Treponema_G--3||g__Tropicibacter--1||g__UBA12037--1||g__UBA12420--1||g__UBA1444--1||g__UBA2250--1||g__UBA2353--1||g__UBA9216--1||g__Vampirococcus_A--1||g__WLYX01--1:gtdb_order_counter=o__Absconditabacterales--1||o__B3-G13--1||o__Burkholderiales--2||o__Campylobacterales--1||o__Chitinivibrionales--1||o__Clostridiales--1||o__DSM-16054--1||o__Desulfovibrionales--1||o__GWB1-36-13--1||o__Halobacteriales--1||o__Hydrogenothermales--1||o__JABEVK01--1||o__JC444--2||o__Kapabacteriales--1||o__Lachnospirales--1||o__Paenibacillales--2||o__Paracaedibacterales--2||o__Pseudomonadales--1||o__Rhodobacterales--1||o__SZUA-6--1||o__Sphingomonadales--1||o__Spirochaetales_E--1||o__Treponematales--17||o__UBA1444--1||o__UMGS1260--1:gtdb_phylum_counter=p__Aquificota--1||p__Bacteroidota--1||p__Campylobacterota--1||p__Desulfobacterota_I--1||p__Fibrobacterota--1||p__Firmicutes--2||p__Firmicutes_A--2||p__Firmicutes_C--2||p__Halobacteriota--1||p__Patescibacteria--1||p__Proteobacteria--7||p__Spirochaetota--24||p__Thermotogota--1:gtdb_species_counter=s__B3-G13 sp003641555--1||s__BOG-1184 sp003164335--1||s__Cellvibrio sp903858205--1||s__Clostridium_B ljungdahlii_A--1||s__Frigididesulfovibrio sp002293605--1||s__GWB1-36-13 sp001829155--1||s__JAADDZ01 sp013153635--1||s__JAAYUR01 sp012517645--1||s__JABEVK01 sp013044245--1||s__JAFGNN01 sp016926955--1||s__JAFGNN01 sp018262985--1||s__JAFGQL01 sp016935695--1||s__JAFGWI01 sp016937215--1||s__JAGOTX01 sp018061565--1||s__Natrialba hulunbeirensis--1||s__Oceanispirochaeta sp002084805--1||s__PNMQ01 sp013823725--1||s__Paenibacillus ihuae--1||s__Paenibacillus_A oralis--1||s__Pelorhabdus rhamnosifermentans--1||s__SZUA-370 sp002839315--1||s__SZUA-370 sp003247225--1||s__Sediminispirochaeta bajacaliforniensis--1||s__Sphingomonas_B sp002291855--1||s__Spiro-10 sp001604385--1||s__Spiro-10 sp001604405--1||s__Spiro-10 sp003246765--1||s__Spiro-10 sp003252395--1||s__Spiro-10 sp016929605--1||s__Spiro-10 sp016938205--1||s__Sulfurospirillum sp002328495--1||s__Treponema_D sp002314445--1||s__Treponema_D sp002399405--1||s__Treponema_G caldarium--1||s__Treponema_G caldarium_A--1||s__Treponema_G sp012517385--1||s__Tropicibacter sp003667315--1||s__UBA12037 sp003527485--1||s__UBA12420 sp001795385--1||s__UBA1444 sp018434355--1||s__UBA2250 sp002347285--1||s__UBA2353 sp017302855--1||s__UBA9216 sp003454605--1||s__Vampirococcus_A lugosii--1||s__WLYX01 sp009707705--1:heptad_counter=MCP-28H--26||MCP-34H--2||MCP-40H--9||MCP-44H--9:lbd_counter=:lca_tree=d__Bacteria:name=N99410:ref_name_counter=])0.919:0.0781985[&&NHX:Sample_counter=rhizpot1--1||rhiztom2--2||rhiztom3--1:Type_counter=GTDB--61||capture--4:besthit_avg=100.0:besthit_max=100.0:besthit_min=100.0:besthit_std=0:besthit_sum=100.0:bitscore_avg=82.8:bitscore_max=82.8:bitscore_min=82.8:bitscore_std=0:bitscore_sum=82.8:capture_class_counter=c__Alphaproteobacteria--1||c__Clostridia--1||c__Gammaproteobacteria--2:capture_domain_counter=d__Bacteria--4:capture_family_counter=f__Oscillospiraceae--1||f__Pseudohongiellaceae--1||f__Pseudomonadaceae--1||f__Xanthobacteraceae--1:capture_genus_counter=g__Bradyrhizobium--1||g__Dysosmobacter--1||g__Pseudohongiella--1||g__Pseudomonas_E--1:capture_order_counter=o__Oscillospirales--1||o__Pseudomonadales--2||o__Rhizobiales--1:capture_phylum_counter=p__Firmicutes_A--1||p__Proteobacteria--3:capture_species_counter=s__Bradyrhizobium sp001908185--1||s__Dysosmobacter sp910587525--1||s__Pseudohongiella sp011050365--1||s__Pseudomonas_E sp003060885--1:evalue_avg=6.96e-23:evalue_max=6.96e-23:evalue_min=6.96e-23:evalue_std=0:evalue_sum=6.96e-23:gapopen_avg=0.0:gapopen_max=0.0:gapopen_min=0.0:gapopen_std=0:gapopen_sum=0.0:gtdb_class_counter=c__32-111--2||c__Alphaproteobacteria--4||c__Aquificae--1||c__Bacilli--2||c__Campylobacteria--1||c__Chitinivibrionia--1||c__Clostridia--4||c__Desulfovibrionia--1||c__Gammaproteobacteria--3||c__Halobacteria--1||c__JAEDAM01--1||c__Kapabacteria--1||c__Negativicutes--2||c__Nitrososphaeria--10||c__Spirochaetia--23||c__Synergistia--2||c__Thermotogae--1||c__UBA6919--1:gtdb_domain_counter=d__Archaea--11||d__Bacteria--50:gtdb_family_counter=f__Aminobacteriaceae--2||f__B3-G13--1||f__Cellvibrionaceae--1||f__Chitinispirillaceae--1||f__Chromobacteriaceae--1||f__Clostridiaceae--1||f__Desulfovibrionaceae--1||f__GWB1-36-13--1||f__Hydrogenothermaceae--1||f__JABEVK01--1||f__JAFGRV01--1||f__Marispirochaetaceae--1||f__Natrialbaceae--1||f__Nitrosopumilaceae--10||f__Paenibacillaceae--2||f__QNBC01--2||f__Rhodobacteraceae--1||f__Rhodocyclaceae--1||f__Sediminispirochaetaceae--1||f__Sphingomonadaceae--1||f__Spirochaetaceae_B--1||f__Sulfurospirillaceae--1||f__Termitinemataceae--4||f__Treponemataceae--8||f__UBA11393--2||f__UBA12059--5||f__UBA12420--1||f__UBA1444--1||f__UBA9216--1||f__UBA961--1||f__UMGS1260--1||f__WQUN01--1||f__WRCU01--1||f__X112--1:gtdb_genus_counter=g__B3-G13--1||g__BOG-1184--1||g__Cellvibrio--1||g__Clostridium_B--1||g__Frigididesulfovibrio--1||g__GWB1-36-13--1||g__JAADDZ01--1||g__JAAYUR01--1||g__JABEVK01--1||g__JAFGNN01--2||g__JAFGQL01--1||g__JAFGWI01--1||g__JAGOTX01--1||g__Natrialba--1||g__Nitrosotenuis--10||g__Oceanispirochaeta--1||g__PNMQ01--1||g__Paenibacillus--1||g__Paenibacillus_A--1||g__Pelorhabdus--1||g__QNBC01--2||g__SZUA-370--2||g__Sediminispirochaeta--1||g__Sphingomonas_B--1||g__Spiro-10--6||g__Sulfurospirillum--1||g__Treponema_D--2||g__Treponema_G--3||g__Tropicibacter--1||g__UBA12037--1||g__UBA12420--1||g__UBA1444--1||g__UBA2250--1||g__UBA2353--1||g__UBA9216--1||g__Vampirococcus_A--1||g__WLYX01--1||g__WQUN01--1||g__WRCU01--1||g__WRKN01--1||g__WRNQ01--1:gtdb_order_counter=o__Absconditabacterales--1||o__B3-G13--1||o__Burkholderiales--2||o__Campylobacterales--1||o__Chitinivibrionales--1||o__Clostridiales--1||o__DSM-16054--1||o__Desulfovibrionales--1||o__GWB1-36-13--1||o__Halobacteriales--1||o__Hydrogenothermales--1||o__JABEVK01--1||o__JC444--2||o__Kapabacteriales--1||o__Lachnospirales--2||o__Nitrososphaerales--10||o__Paenibacillales--2||o__Paracaedibacterales--2||o__Pseudomonadales--1||o__QNBC01--2||o__Rhodobacterales--1||o__SZUA-6--1||o__Sphingomonadales--1||o__Spirochaetales_E--1||o__Synergistales--2||o__Treponematales--17||o__UBA1444--1||o__UMGS1260--1||o__WRCU01--1:gtdb_phylum_counter=p__Aquificota--1||p__Bacteroidota--1||p__Campylobacterota--1||p__Desulfobacterota_I--1||p__Fibrobacterota--1||p__Firmicutes--2||p__Firmicutes_A--4||p__Firmicutes_C--2||p__Halobacteriota--1||p__Patescibacteria--1||p__Proteobacteria--7||p__Spirochaetota--24||p__Synergistota--2||p__Thermoproteota--10||p__Thermotogota--1||p__WOR-3--2:gtdb_species_counter=s__B3-G13 sp003641555--1||s__BOG-1184 sp003164335--1||s__Cellvibrio sp903858205--1||s__Clostridium_B ljungdah
```
