## Supplementary material for "Unveiling the hidden biodiversity of microbial chemoreceptor genes in the rare biosphere": MCPsignal_captured_gtdbr207.nw (part 139 of 1806)

```
e_sum=63.2:capture_class_counter=c__Alphaproteobacteria--1||c__Bacilli--1:capture_domain_counter=d__Bacteria--2:capture_family_counter=f__Paenibacillaceae--1||f__Terasakiellaceae--1:capture_genus_counter=g__Terasakiella--1||g__ZCTH02-B3--1:capture_order_counter=o__Paenibacillales--1||o__Rhodospirillales--1:capture_phylum_counter=p__Firmicutes--1||p__Proteobacteria--1:capture_species_counter=s__Terasakiella pusilla--1||s__ZCTH02-B3 sp002159065--1:evalue_avg=5.83e-15:evalue_max=5.83e-15:evalue_min=5.83e-15:evalue_std=0:evalue_sum=5.83e-15:gapopen_avg=0.0:gapopen_max=0.0:gapopen_min=0.0:gapopen_std=0:gapopen_sum=0.0:gtdb_class_counter=c__Bacilli--1||c__Peptococcia--1:gtdb_domain_counter=d__Bacteria--2:gtdb_family_counter=f__Effusibacillaceae--1||f__UBA5745--1:gtdb_genus_counter=g__Effusibacillus--1||g__UBA5745--1:gtdb_order_counter=o__DRI-13--1||o__Tumebacillales--1:gtdb_phylum_counter=p__Firmicutes--1||p__Firmicutes_B--1:gtdb_species_counter=s__Effusibacillus lacus--1||s__UBA5745 sp002435905--1:heptad_counter=MCP-28H--1||MCP-40H--1||MCP-44H--2:lbd_counter=:lca_tree=d__Bacteria:length_avg=44.0:length_max=44.0:length_min=44.0:length_std=0:length_sum=44.0:mismatch_avg=9.0:mismatch_max=9.0:mismatch_min=9.0:mismatch_std=0:mismatch_sum=9.0:name=N99753:qcovhsp_avg=97.8:qcovhsp_max=97.8:qcovhsp_min=97.8:qcovhsp_std=0:qcovhsp_sum=97.8:qend_avg=45.0:qend_max=45.0:qend_min=45.0:qend_std=0:qend_sum=45.0:qstart_avg=2.0:qstart_max=2.0:qstart_min=2.0:qstart_std=0:qstart_sum=2.0:ref_name_counter=GB_GCA_003645385.1_protein.faa_QNEY01000055.1_1@PF00015_full_PFAM.210.291--1:scovhsp_avg=54.3:scovhsp_max=54.3:scovhsp_min=54.3:scovhsp_std=0:scovhsp_sum=54.3:send_avg=79.0:send_max=79.0:send_min=79.0:send_std=0:send_sum=79.0:sstart_avg=36.0:sstart_max=36.0:sstart_min=36.0:sstart_std=0:sstart_sum=36.0],(GB_GCA_013043915.1_protein.faa_JABEVH010000307.1_20@PF00015_full_PFAM.70.405:1.19783[&&NHX:Type=GTDB:gtdb_class=c__Gammaproteobacteria:gtdb_domain=d__Bacteria:gtdb_family=f__Moraxellaceae:gtdb_genus=g__JABEVH01:gtdb_order=o__Pseudomonadales:gtdb_phylum=p__Proteobacteria:gtdb_species=s__JABEVH01 sp013043915:heptad=MCP-44H:species=d__Bacteria_p__Proteobacteria_c__Gammaproteobacteria_o__Pseudomonadales_f__Moraxellaceae_g__JABEVH01_s__JABEVH01 sp013043915],RS_GCF_018861905.1_protein.faa_NZ_JAHLDU010000030.1_3@PF00015_full_PFAM.160.281:0.858594[&&NHX:Type=GTDB:gtdb_class=c__Clostridia:gtdb_domain=d__Bacteria:gtdb_family=f__Clostridiaceae:gtdb_genus=g__Clostridium_AD:gtdb_order=o__Clostridiales:gtdb_phylum=p__Firmicutes_A:gtdb_species=s__Clostridium_AD sp018861905:heptad=MCP-44H:species=d__Bacteria_p__Firmicutes_A_c__Clostridia_o__Clostridiales_f__Clostridiaceae_g__Clostridium_AD_s__Clostridium_AD sp018861905])0.66:0.114406[&&NHX:Sample_counter=:Type_counter=GTDB--2:capture_class_counter=:capture_domain_counter=:capture_family_counter=:capture_genus_counter=:capture_order_counter=:capture_phylum_counter=:capture_species_counter=:evoltype=D:gtdb_class_counter=c__Clostridia--1||c__Gammaproteobacteria--1:gtdb_domain_counter=d__Bacteria--2:gtdb_family_counter=f__Clostridiaceae--1||f__Moraxellaceae--1:gtdb_genus_counter=g__Clostridium_AD--1||g__JABEVH01--1:gtdb_order_counter=o__Clostridiales--1||o__Pseudomonadales--1:gtdb_phylum_counter=p__Firmicutes_A--1||p__Proteobacteria--1:gtdb_species_counter=s__Clostridium_AD sp018861905--1||s__JABEVH01 sp013043915--1:heptad_counter=MCP-44H--2:lbd_counter=:lca=d__Bacteria:lca_tree=d__Bacteria:name=N99756:ref_name_counter=])0.821:0.118873[&&NHX:Sample_counter=rhiztom3--2:Type_counter=GTDB--4||capture--2:besthit_avg=79.5:besthit_max=79.5:besthit_min=79.5:besthit_std=0:besthit_sum=79.5:bitscore_avg=63.2:bitscore_max=63.2:bitscore_min=63.2:bitscore_std=0:bitscore_sum=63.2:capture_class_counter=c__Alphaproteobacteria--1||c__Bacilli--1:capture_domain_counter=d__Bacteria--2:capture_family_counter=f__Paenibacillaceae--1||f__Terasakiellaceae--1:capture_genus_counter=g__Terasakiella--1||g__ZCTH02-B3--1:capture_order_counter=o__Paenibacillales--1||o__Rhodospirillales--1:capture_phylum_counter=p__Firmicutes--1||p__Proteobacteria--1:capture_species_counter=s__Terasakiella pusilla--1||s__ZCTH02-B3 sp002159065--1:evalue_avg=5.83e-15:evalue_max=5.83e-15:evalue_min=5.83e-15:evalue_std=0:evalue_sum=5.83e-15:gapopen_avg=0.0:gapopen_max=0.0:gapopen_min=0.0:gapopen_std=0:gapopen_sum=0.0:gtdb_class_counter=c__Bacilli--1||c__Clostridia--1||c__Gammaproteobacteria--1||c__Peptococcia--1:gtdb_domain_counter=d__Bacteria--4:gtdb_family_counter=f__Clostridiaceae--1||f__Effusibacillaceae--1||f__Moraxellaceae--1||f__UBA5745--1:gtdb_genus_counter=g__Clostridium_AD--1||g__Effusibacillus--1||g__JABEVH01--1||g__UBA5745--1:gtdb_order_counter=o__Clostridiales--1||o__DRI-13--1||o__Pseudomonadales--1||o__Tumebacillales--1:gtdb_phylum_counter=p__Firmicutes--1||p__Firmicutes_A--1||p__Firmicutes_B--1||p__Proteobacteria--1:gtdb_species_counter=s__Clostridium_AD sp018861905--1||s__Effusibacillus lacus--1||s__JABEVH01 sp013043915--1||s__UBA5745 sp002435905--1:heptad_counter=MCP-28H--1||MCP-40H--1||MCP-44H--4:lbd_counter=:lca_tree=d__Bacteria:length_avg=44.0:length_max=44.0:length_min=44.0:length_std=0:length_sum=44.0:mismatch_avg=9.0:mismatch_max=9.0:mismatch_min=9.0:mismatch_std=0:mismatch_sum=9.0:name=N99757:qcovhsp_avg=97.8:qcovhsp_max=97.8:qcovhsp_min=97.8:qcovhsp_std=0:qcovhsp_sum=97.8:qend_avg=45.0:qend_max=45.0:qend_min=45.0:qend_std=0:qend_sum=45.0:qstart_avg=2.0:qstart_max=2.0:qstart_min=2.0:qstart_std=0:qstart_sum=2.0:ref_name_counter=GB_GCA_003645385.1_protein.faa_QNEY01000055.1_1@PF00015_full_PFAM.210.291--1:scovhsp_avg=54.3:scovhsp_max=54.3:scovhsp_min=54.3:scovhsp_std=0:scovhsp_sum=54.3:send_avg=79.0:send_max=79.0:send_min=79.0:send_std=0:send_sum=79.0:sstart_avg=36.0:sstart_max=36.0:sstart_min=36.0:sstart_std=0:sstart_sum=36.0])0:1.8e-08[&&NHX:Sample_counter=rhizpot1--1||rhiztom2--1||rhiztom3--2:Type_counter=GTDB--7||capture--4:besthit_avg=79.5:besthit_max=79.5:besthit_min=79.5:besthit_std=0:besthit_sum=79.5:bitscore_avg=63.2:bitscore_max=63.2:bitscore_min=63.2:bitscore_std=0:bitscore_sum=63.2:capture_class_counter=c__Alphaproteobacteria--1||c__Bacilli--1||c__Gemmatimonadetes--1||c__Halobacteria--1:capture_domain_counter=d__Archaea--1||d__Bacteria--3:capture_family_counter=f__Gemmatimonadaceae--1||f__Natrialbaceae--1||f__Paenibacillaceae--1||f__Terasakiellaceae--1:capture_genus_counter=g__Natrarchaeobaculum--1||g__PNKF01--1||g__Terasakiella--1||g__ZCTH02-B3--1:capture_order_counter=o__Gemmatimonadales--1||o__Halobacteriales--1||o__Paenibacillales--1||o__Rhodospirillales--1:capture_phylum_counter=p__Firmicutes--1||p__Gemmatimonadota--1||p__Halobacteriota--1||p__Proteobacteria--1:capture_species_counter=s__Natrarchaeobaculum aegyptiacum--1||s__PNKF01 sp016714015--1||s__Terasakiella pusilla--1||s__ZCTH02-B3 sp002159065--1:evalue_avg=5.83e-15:evalue_max=5.83e-15:evalue_min=5.83e-15:evalue_std=0:evalue_sum=5.83e-15:gapopen_avg=0.0:gapopen_max=0.0:gapopen_min=0.0:gapopen_std=0:gapopen_sum=0.0:gtdb_class_counter=c__Bacilli--1||c__Clostridia--2||c__Gammaproteobacteria--1||c__Peptococcia--1||c__UBA4802--2:gtdb_domain_counter=d__Bacteria--7:gtdb_family_counter=f__Clostridiaceae--1||f__Effusibacillaceae--1||f__Moraxellaceae--1||f__Thermotaleaceae--1||f__UBA5550--2||f__UBA5745--1:gtdb_genus_counter=g__Clostridium_AD--1||g__Effusibacillus--1||g__JABEVH01--1||g__JADPRS01--1||g__UBA5550--2||g__UBA5745--1:gtdb_order_counter=o__Clostridiales--1||o__DRI-13--1||o__Peptostreptococcales--1||o__Pseudomonadales--1||o__Tumebacillales--1||o__UBA4802--2:gtdb_phylum_counter=p__Firmicutes--1||p__Firmicutes_A--2||p__Firmicutes_B--1||p__Proteobacteria--1||p__Spirochaetota--2:gtdb_species_counter=s__Clostridium_AD sp018861905--1||s__Effusibacillus lacus--1||s__JABEVH01 sp013043915--1||s__JADPRS01 sp015686845--1||s__UBA5550 sp002418835--1||s__UBA5550 sp002425885--1||s__UBA5745 sp002435905--1:heptad_counter=MCP-28H--1||MCP-34H--1||MCP-38H--1||MCP-40H--1||MCP-44H--7:lbd_counter=:lca_tree=d__Bacteria:length_avg=44.0:length_max=44.0:length_min=44.0:length_std=0:length_sum=44.0:mismatch_avg=9.0:mismatch_max=9.0:mismatch_min=9.0:mismatch_std=0:mismatch_sum=9.0:name=N99758:qcovhsp_avg=97.8:qcovhsp_max=97.8:qcovhsp_min=97.8:qcovhsp_std=0:qcovhsp_sum=97.8:qend_avg=45.0:qend_max=45.0:qend_min=45.0:qend_std=0:qend_sum=45.0:qstart_avg=2.0:qstart_max=2.0:qstart_min=2.0:qstart_std=0:qstart_sum=2.0:ref_name_counter=GB_GCA_003645385.1_protein.faa_QNEY01000055.1_1@PF00015_full_PFAM.210.291--1:scovhsp_avg=54.3:scovhsp_max=54.3:scovhsp_min=54.3:scovhsp_std=0:scovhsp_sum=54.3:send_avg=79.0:send_max=79.0:send_min=79.0:send_std=0:send_sum=79.0:sstart_avg=36.0:sstart_max=36.0:sstart_min=36.0:sstart_std=0:sstart_sum=36.0])0.341:0.0269934[&&NHX:Sample_counter=rhizpot1--2||rhiztom2--1||rhiztom3--2:Type_counter=GTDB--7||capture--5:besthit_avg=85.9:besthit_max=92.3:besthit_min=79.5:besthit_std=9.050966799187806:besthit_sum=171.8:bitscore_avg=54.150000000000006:bitscore_max=63.2:bitscore_min=45.1:bitscore_std=12.79863273947651:bitscore_sum=108.30000000000001:capture_class_counter=c__Alphaproteobacteria--1||c__Bacilli--1||c__Gemmatimonadetes--1||c__Halobacteria--2:capture_domain_counter=d__Archaea--2||d__Bacteria--3:capture_family_counter=f__Gemmatimonadaceae--1||f__Halobacteriaceae--1||f__Natrialbaceae--1||f__Paenibacillaceae--1||f__Terasakiellaceae--1:capture_genus_counter=g__Halobacterium--1||g__Natrarchaeobaculum--1||g__PNKF01--1||g__Terasakiella--1||g__ZCTH02-B3--1:capture_order_counter=o__Gemmatimonadales--1||o__Halobacteriales--2||o__Paenibacillales--1||o__Rhodospirillales--1:capture_phylum_counter=p__Firmicutes--1||p__Gemmatimonadota--1||p__Halobacteriota--2||p__Proteobacteria--1:capture_species_counter=s__Halobacterium salinarum--1||s__Natrarchaeobaculum aegyptiacum--1||s__PNKF01 sp016714015--1||s__Terasakiella pusilla--1||s__ZCTH02-B3 sp002159065--1:evalue_avg=7.400002915e-09:evalue_max=1.48e-08:evalue_min=5.83e-15:evalue_std=1.0465176239128369e-08:evalue_sum=1.480000583e-08:gapopen_avg=0.0:gapopen_max=0.0:gapopen_min=0.0:gapopen_std=0.0:gapopen_sum=0.0:gtdb_class_counter=c__Bacilli--1||c__Clostridia--2||c__Gammaproteobacteria--1||c__Peptococcia--1||c__UBA4802--2:gtdb_domain_counter=d__Bacteria--7:gtdb_family_counter=f__Clostridiaceae--1||f__Effusibacillaceae--1||f__Moraxellaceae--1||f__Thermotaleaceae--1||f__UBA5550--2||f__UBA5745--1:gtdb_genus_counter=g__Clostridium_AD--1||g__Effusibacillus--1||g__JABEVH01--1||g__JADPRS01--1||g__UBA5550--2||g__UBA5745--1:gtdb_order_counter=o__Clostridiales--1||o__DRI-13--1||o__Peptostreptococcales--1||o__Pseudomonadales--1||o__Tumebacillales--1||o__UBA4802--2:gtdb_phylum_counter=p__Firmicutes--1||p__Firmicutes_A--2||p__Firmicutes_B--1||p__Proteobacteria--1||p__Spirochaetota--2:gtdb_species_counter=s__Clostridium_AD sp018861905--1||s__Effusibacillus lacus--1||s__JABEVH01 sp013043915--1||s__JADPRS01 sp015686845--1||s__UBA5550 sp002418835--1||s__UBA5550 sp002425885--1||s__UBA5745 sp002435905--1:heptad_counter=MCP-28H--1||MCP-34H--1||MCP-38H--1||MCP-40H--1||MCP-44H--8:lbd_counter=:lca_tree=d__Bacteria:length_avg=35.0:length_max=44.0:length_min=26.0:length_std=12.727922061357855:length_sum=70.0:mismatch_avg=5.5:mismatch_max=9.0:mismatch_min=2.0:mismatch_std=4.949747468305833:mismatch_sum=11.0:name=N99759:qcovhsp_avg=97.05:qcovhsp_max=97.8:qcovhsp_min=96.3:qcovhsp_std=1.0606601717798212:qcovhsp_sum=194.1:qend_avg=36.0:qend_max=45.0:qend_min=27.0:qend_std=12.727922061357855:qend_sum=72.0:qstart_avg=2.0:qstart_max=2.0:qstart_min=2.0:qstart_std=0.0:qstart_sum=4.0:ref_name_counter=GB_GCA_003645385.1_protein.faa_QNEY01000055.1_1@PF00015_full_PFAM.210.291--1||GB_GCA_016720685.1_protein.faa_JADKKC010000064.1_15@PF00015_full_PFAM.223.262--1:scovhsp_avg=60.5:scovhsp_max=66.7:scovhsp_min=54.3:scovhsp_std=8.768124086713193:scovhsp_sum=121.0:send_avg=55.0:send_max=79.0:send_min=31.0:send_std=33.94112549695428:send_sum=110.0:sstart_avg=21.0:sstart_max=36.0:sstart_min=6.0:sstart_std=21.213203435596427:sstart_sum=42.0],((RS_GCF_003987275.1_protein.faa_NZ_PIQF01000003.1_184@PF00015_full_PFAM.473.578:0.774713[&&NHX:Type=GTDB:gtdb_class=c__Gammaproteobacteria:gtdb_domain=d__Bacteria:gtdb_family=f__Alteromonadaceae:gtdb_genus=g__Idiomarina:gtdb_order=o__Enterobacterales:gtdb_phylum=p__Proteobacteria:gtdb_species=s__Idiomarina seosinensis:heptad=MCP-44H:species=d__Bacteria_p__Proteobacteria_c__Gammaproteobacteria_o__Enterobacterales_f__Alteromonadaceae_g__Idiomarina_s__Idiomarina seosinensis],(((GB_GCA_012517545.1_protein.faa_JAAYUW010000061.1_23@PF00015_full_PFAM.63.225:0.381446[&&NHX:Type=GTDB:gtdb_class=c__JAAYUW01:gtdb_domain=d__Bacteria:gtdb_family=f__JAAYUW01:gtdb_genus=g__Exilispira:gtdb_order=o__JAAYUW01:gtdb_phylum=p__Spirochaetota:gtdb_species=s__Exilispira sp012517545:heptad=MCP-44H:species=d__Bacteria_p__Spirochaetota_c__JAAYUW01_o__JAAYUW01_f__JAAYUW01_g__Exilispira_s__Exilispira sp012517545],GB_GCA_012797605.1_protein.faa_JAAZOT010000021.1_32@PF00015_full_PFAM.339.595:0.0550807[&&NHX:Type=GTDB:gtdb_class=c__JAAYUW01:gtdb_domain=d__Bacteria:gtdb_family=f__JAAYUW01:gtdb_genus=g__Exilispira:gtdb_order=o__JAAYUW01:gtdb_phylum=p__Spirochaetota:gtdb_species=s__Exilispira sp012797605:heptad=MCP-44H:species=d__Bacteria_p__Spirochaetota_c__JAAYUW01_o__JAAYUW01_f__JAAYUW01_g__Exilispira_s__Exilispira sp012797605])0.975:0.868913[&&NHX:Sample_counter=:Type_counter=GTDB--2:capture_class_counter=:capture_domain_counter=:capture_family_counter=:capture_genus_counter=:capture_order_counter=:capture_phylum_counter=:capture_species_counter=:evoltype=D:gtdb_class_counter=c__JAAYUW01--2:gtdb_domain_counter=d__Bacteria--2:gtdb_family_counter=f__JAAYUW01--2:gtdb_genus_counter=g__Exilispira--2:gtdb_order_counter=o__JAAYUW01--2:gtdb_phylum_counter=p__Spirochaetota--2:gtdb_species_counter=s__Exilispira sp012517545--1||s__Exilispira sp012797605--1:heptad_counter=MCP-44H--2:lbd_counter=:lca=d__Bacteria:lca_tree=g__Exilispira:name=N99763:ref_name_counter=],8d17f7d4-6415-49d1-8a56-ef2867c5a3bf_2@MCPsignal.123.164:0.700544[&&NHX:Sample=rhizpot3:Type=capture:capture_class=c__Gammaproteobacteria:capture_domain=d__Bacteria:capture_family=f__Halomonadaceae:capture_genus=g__Chromohalobacter:capture_order=o__Pseudomonadales:capture_phylum=p__Proteobacteria:capture_species=s__Chromohalobacter marismortui:heptad=MCP-28H])0.276:0.0344194[&&NHX:Sample_counter=rhizpot3--1:Type_counter=GTDB--2||capture--1:capture_class_counter=c__Gammaproteobacteria--1:capture_domain_counter=d__Bacteria--1:capture_family_counter=f__Halomonadaceae--1:capture_genus_counter=g__Chromohalobacter--1:capture_order_counter=o__Pseudomonadales--1:capture_phylum_counter=p__Proteobacteria--1:capture_species_counter=s__Chromohalobacter marismortui--1:gtdb_class_counter=c__JAAYUW01--2:gtdb_domain_counter=d__Bacteria--2:gtdb_family_counter=f__JAAYUW01--2:gtdb_genus_counter=g__Exilispira--2:gtdb_order_counter=o__JAAYUW01--2:gtdb_phylum_counter=p__Spirochaetota--2:gtdb_species_counter=s__Exilispira sp012517545--1||s__Exilispira sp012797605--1:heptad_counter=MCP-28H--1||MCP-44H--2:lbd_counter=:lca_tree=g__Exilispira:name=N99765:ref_name_counter=],(a2b315f7-04cd-412b-9992-137c13d6836d_6@MCPsignal.159.312:1.12855[&&NHX:Sample=rhiztom1:Type=capture:capture_class=c__Clostridia:capture_domain=d__Bacteria:capture_family=f__Lachnospiraceae:capture_genus=g__Butyribacter:capture_order=o__Lachnospirales:capture_phylum=p__Firmicutes_A:capture_species=s__Butyribacter sp018918235:heptad=MCP-28H],27286295-860e-5826-9ef3-ebb8cc4dfb9a_6@MCPsignal.378.408:0.446773[&&NHX:Sample=rhiztom1:Type=capture:besthit=86.2:bitscore=46.2:capture_class=c__Planctomycetia:capture_domain=d__Bacteria:capture_family=f__Gemmataceae:capture_genus=g__UBA6894:capture_order=o__Gemmatales:capture_phylum=p__Planctomycetota:capture_species=s__UBA6894 sp003669555:evalue=6.38e-09:gapopen=0.0:heptad=MCP-38H:length=29.0:mismatch=4.0:qcovhsp=96.7:qend=30.0:qstart=2.0:ref_name=RS_GCF_002151445.1_protein.faa_NZ_CP016306.1_2293@PF00015_full_PFAM.27.70:scovhsp=67.4:send=33.0:sstart=5.0])0.731:0.434212[&&NHX:Sample_counter=rhiztom1--2:Type_counter=capture--2:besthit_avg=86.2:besthit_max=86.2:besthit_min=86.2:besthit_std=0:besthit_sum=86.2:bitscore_avg=46.2:bitscore_max=46.2:bitscore_min=46.2:bitscore_std=0:bitscore_sum=46.2:capture_class_counter=c__Clostridia--1||c__Planctomycetia--1:capture_domain_counter=d__Bacteria--2:capture_family_counter=f__Gemmataceae--1||f__Lachnospiraceae--1:capture_genus_counter=g__Butyribacter--1||g__UBA6894--1:capture_order_counter=o__Gemmatales--1||o__Lachnospirales--1:capture_phylum_counter=p__Firmicutes_A--1||p__Planctomycetota--1:capture_species_counter=s__Butyribacter sp018918235--1||s__UBA6894 sp003669555--1:evalue_avg=6.38e-09:evalue_max=6.38e-09:evalue_min=6.38e-09:evalue_std=0:evalue_sum=6.38e-09:gapopen_avg=0.0:gapopen_max=0.0:gapopen_min=0.0:gapopen_std=0:gapopen_sum=0.0:gtdb_class_counter=:gtdb_domain_counter=:gtdb_family_counter=:gtdb_genus_counter=:gtdb_order_counter=:gtdb_phylum_counter=:gtdb_species_counter=:heptad_counter=MCP-28H--1||MCP-38H--1:lbd_counter=:length_avg=29.0:length_max=29.0:length_min=29.0:length_std=0:length_sum=29.0:mismatch_avg=4.0:mismatch_max=4.0:mismatch_min=4.0:mismatch_std=0:mismatch_sum=4.0:name=N99768:qcovhsp_avg=96.7:qcovhsp_max=96.7:qcovhsp_min=96.7:qcovhsp_std=0:qcovhsp_sum=96.7:qend_avg=30.0:qend_max=30.0:qend_min=30.0:qend_std=0:qend_sum=30.0:qstart_avg=2.0:qstart_max=2.0:qstart_min=2.0:qstart_std=0:qstart_sum=2.0:ref_name_counter=RS_GCF_002151445.1_protein.faa_NZ_CP016306.1_2293@PF00015_full_PFAM.27.70--1:scovhsp_avg=67.4:scovhsp_max=67.4:scovhsp_min=67.4:scovhsp_std=0:scovhsp_sum=67.4:send_avg=33.0:send_max=33.0:send_min=33.0:send_std=0:send_sum=33.0:sstart_avg=5.0:sstart_max=5.0:sstart_min=5.0:sstart_std=0:sstart_sum=5.0])0.719:0.218402[&&NHX:Sample_counter=rhizpot3--1||rhiztom1--2:Type_counter=GTDB--2||capture--3:besthit_avg=86.2:besthit_max=86.2:besthit_min=86.2:besthit_std=0:besthit_sum=86.2:bitscore_avg=46.2:bitscore_max=46.2:bitscore_min=46.2:bitscore_std=0:bitscore_sum=46.2:capture_class_counter=c__Clostridia--1||c__Gammaproteobacteria--1||c__Planctomycetia--1:capture_domain_counter=d__Bacteria--3:capture_family_counter=f__Gemmataceae--1||f__Halomonadaceae--1||f__Lachnospiraceae--1:capture_genus_counter=g__Butyribacter--1||g__Chromohalobacter--1||g__UBA6894--1:capture_order_counter=o__Gemmatales--1||o__Lachnospirales--1||o__Pseudomonadales--1:capture_phylum_counter=p__Firmicutes_A--1||p__Planctomycetota--1||p__Proteobacteria--1:capture_species_counter=s__Butyribacter sp018918235--1||s__Chromohalobacter marismortui--1||s__UBA6894 sp003669555--1:evalue_avg=6.38e-09:evalue_max=6.38e-09:evalue_min=6.38e-09:evalue_std=0:evalue_sum=6.38e-09:gapopen_avg=0.0:gapopen_max=0.0:gapopen_min=0.0:gapopen_std=0:gapopen_sum=0.0:gtdb_class_counter=c__JAAYUW01--2:gtdb_domain_counter=d__Bacteria--2:gtdb_family_counter=f__JAAYUW01--2:gtdb_genus_counter=g__Exilispira--2:gtdb_order_counter=o__JAAYUW01--2:gtdb_phylum_counter=p__Spirochaetota--2:gtdb_species_counter=s__Exilispira sp012517545--1||s__Exilispira sp012797605--1:heptad_counter=MCP-28H--2||MCP-38H--1||MCP-44H--2:lbd_counter=:lca_tree=g__Exilispira:length_avg=29.0:length_max=29.0:length_min=29.0:length_std=0:length_sum=29.0:mismatch_avg=4.0:mismatch_max=4.0:mismatch_min=4.0:mismatch_std=0:mismatch_sum=4.0:name=N99769:qcovhsp_avg=96.7:qcovhsp_max=96.7:qcovhsp_min=96.7:qcovhsp_std=0:qcovhsp_sum=96.7:qend_avg=30.0:qend_max=30.0:qend_min=30.0:qend_std=0:qend_sum=30.0:qstart_avg=2.0:qstart_max=2.0:qstart_min=2.0:qstart_std=0:qstart_sum=2.0:ref_name_counter=RS_GCF_002151445.1_protein.faa_NZ_CP016306.1_2293@PF00015_full_PFAM.27.70--1:scovhsp_avg=67.4:scovhsp_max=67.4:scovhsp_min=67.4:scovhsp_std=0:scovhsp_sum=67.4:send_avg=33.0:send_max=33.0:send_min=33.0:send_std=0:send_sum=33.0:sstart_avg=5.0:sstart_max=5.0:sstart_min=5.0:sstart_std=0:sstart_sum=5.0])0.342:0.0429414[&&NHX:Sample_counter=rhizpot3--1||rhiztom1--2:Type_counter=GTDB--3||capture--3:besthit_avg=86.2:besthit_max=86.2:besthit_min=86.2:besthit_std=0:besthit_sum=86.2:bitscore_avg=46.2:bitscore_max=46.2:bitscore_min=46.2:bitscore_std=0:bitscore_sum=46.2:capture_class_counter=c__Clostridia--1||c__Gammaproteobacteria--1||c__Planctomycetia--1:capture_domain_counter=d__Bacteria--3:capture_family_counter=f__Gemmataceae--1||f__Halomonadaceae--1||f__Lachnospiraceae--1:capture_genus_counter=g__Butyribacter--1||g__Chromohalobacter--1||g__UBA6894--1:capture_order_counter=o__Gemmatales--1||o__Lachnospirales--1||o__Pseudomonadales--1:capture_phylum_counter=p__Firmicutes_A--1||p__Planctomycetota--1||p__Proteobacteria--1:capture_species_counter=s__Butyribacter sp018918235--1||s__Chromohalobacter marismortui--1||s__UBA6894 sp003669555--1:evalue_avg=6.38e-09:evalue_max=6.38e-09:evalue_min=6.38e-09:evalue_std=0:evalue_sum=6.38e-09:gapopen_avg=0.0:gapopen_max=0.0:gapopen_min=0.0:gapopen_std=0:gapopen_sum=0.0:gtdb_class_counter=c__Gammaproteobacteria--1||c__JAAYUW01--2:gtdb_domain_counter=d__Bacteria--3:gtdb_family_counter=f__Alteromonadaceae--1||f__JAAYUW01--2:gtdb_genus_counter=g__Exilispira--2||g__Idiomarina--1:gtdb_order_counter=o__Enterobacterales--1||o__JAAYUW01--2:gtdb_phylum_counter=p__Proteobacteria--1||p__Spirochaetota--2:gtdb_species_counter=s__Exilispira sp012517545--1||s__Exilispira sp012797605--1||s__Idiomarina seosinensis--1:heptad_counter=MCP-28H--2||MCP-38H--1||MCP-44H--3:lbd_counter=:lca_tree=d__Bacteria:length_avg=29.0:length_max=29.0:length_min=29.0:length_std=0:length_sum=29.0:mismatch_avg=4.0:mismatch_max=4.0:mismatch_min=4.0:mismatch_std=0:mismatch_sum=4.0:name=N99770:qcovhsp_avg=96.7:qcovhsp_max=96.7:qcovhsp_min=96.7:qcovhsp_std=0:qcovhsp_sum=96.7:qend_avg=30.0:qend_max=30.0:qend_min=30.0:qend_std=0:qend_sum=30.0:qstart_avg=2.0:qstart_max=2.0:qstart_min=2.0:qstart_std=0:qstart_sum=2.0:ref_name_counter=RS_GCF_002151445.1_protein.faa_NZ_CP016306.1_2293@PF00015_full_PFAM.27.70--1:scovhsp_avg=67.4:scovhsp_max=67.4:scovhsp_min=67.4:scovhsp_std=0:scovhsp_sum=67.4:send_avg=33.0:send_max=33.0:send_min=33.0:send_std=0:send_sum=33.0:sstart_avg=5.0:sstart_max=5.0:sstart_min=5.0:sstart_std=0:sstart_sum=5.0],5fd40e4f-e48b-4197-b322-a66d59b023d0_3@MCPsignal.259.345:1.23198[&&NHX:Sample=rhizpot3:Type=capture:capture_class=c__Actinomycetia:capture_domain=d__Bacteria:capture_family=f__Streptosporangiaceae:capture_genus=g__Planobispora:capture_order=o__Streptosporangiales:capture_phylum=p__Actinobacteriota:capture_species=s__Planobispora rosea:heptad=MCP-44H])0.069:0.0762294[&&NHX:Sample_counter=rhizpot3--2||rhiztom1--2:Type_counter=GTDB--3||capture--4:besthit_avg=86.2:besthit_max=86.2:besthit_min=86.2:besthit_std=0:besthit_sum=86.2:bitscore_avg=46.2:bitscore_max=46.2:bitscore_min=46.2:bitscore_std=0:bitscore_sum=46.2:capture_class_counter=c__Actinomycetia--1||c__Clostridia--1||c__Gammaproteobacteria--1||c__Planctomycetia--1:capture_domain_counter=d__Bacteria--4:capture_family_counter=f__Gemmataceae--1||f__Halomonadaceae--1||f__Lachnospiraceae--1||f__Streptosporangiaceae--1:capture_genus_counter=g__Butyribacter--1||g__Chromohalobacter--1||g__Planobispora--1||g__UBA6894--1:capture_order_counter=o__Gemmatales--1||o__Lachnospirales--1||o__Pseudomonadales--1||o__Streptosporangiales--1:capture_phylum_counter=p__Actinobacteriota--1||p__Firmicutes_A--1||p__Planctomycetota--1||p__Proteobacteria--1:capture_species_counter=s__Butyribacter sp018918235--1||s__Chromohalobacter marismortui--1||s__Planobispora rosea--1||s__UBA6894 sp003669555--1:evalue_avg=6.38e-09:evalue_max=6.38e-09:evalue_min=6.38e-09:evalue_std=0:evalue_sum=6.38e-09:gapopen_avg=0.0:gapopen_max=0.0:gapopen_min=0.0:gapopen_std=0:gapopen_sum=0.0:gtdb_class_counter=c__Gammaproteobacteria--1||c__JAAYUW01--2:gtdb_domain_counter=d__Bacteria--3:gtdb_family_counter=f__Alteromonadaceae--1||f__JAAYUW01--2:gtdb_genus_counter=g__Exilispira--2||g__Idiomarina--1:gtdb_order_counter=o__Enterobacterales--1||o__JAAYUW01--2:gtdb_phylum_counter=p__Proteobacteria--1||p__Spirochaetota--2:gtdb_species_counter=s__Exilispira sp012517545--1||s__Exilispira sp012797605--1||s__Idiomarina seosinensis--1:heptad_counter=MCP-28H--2||MCP-38H--1||MCP-44H--4:lbd_counter=:lca_tree=d__Bacteria:length_avg=29.0:length_max=29.0:length_min=29.0:length_std=0:length_sum=29.0:mismatch_avg=4.0:mismatch_max=4.0:mismatch_min=4.0:mismatch_std=0:mismatch_sum=4.0:name=N99772:qcovhsp_avg=96.7:qcovhsp_max=96.7:qcovhsp_min=96.7:qcovhsp_std=0:qcovhsp_sum=96.7:qend_avg=30.0:qend_max=30.0:qend_min=30.0:qend_std=0:qend_sum=30.0:qstart_avg=2.0:qstart_max=2.0:qstart_min=2.0:qstart_std=0:qstart_sum=2.0:ref_name_counter=RS_GCF_002151445.1_protein.faa_NZ_CP016306.1_2293@PF00015_full_PFAM.27.70--1:scovhsp_avg=67.4:scovhsp_max=67.4:scovhsp_min=67.4:scovhsp_std=0:scovhsp_sum=67.4:send_avg=33.0:send_max=33.0:send_min=33.0:send_std=0:send_sum=33.0:sstart_avg=5.0:sstart_max=5.0:sstart_min=5.0:sstart_std=0:sstart_sum=5.0])0.908:0.093416[&&NHX:Sample_counter=rhizpot1--2||rhizpot3--2||rhiztom1--2||rhiztom2--1||rhiztom3--2:Type_counter=GTDB--10||capture--9:besthit_avg=86.0:besthit_max=92.3:besthit_min=79.5:besthit_std=6.402343321003645:besthit_sum=258.0:bitscore_avg=51.5:bitscore_max=63.2:bitscore_min=45.1:bitscore_std=10.147413463538381:bitscore_sum=154.5:capture_class_counter=c__Actinomycetia--1||c__Alphaproteobacteria--1||c__Bacilli--1||c__Clostridia--1||c__Gammaproteobacteria--1||c__Gemmatimonadetes--1||c__Halobacteria--2||c__Planctomycetia--1:capture_domain_counter=d__Archaea--2||d__Bacteria--7:capture_family_counter=f__Gemmataceae--1||f__Gemmatimonadaceae--1||f__Halobacteriaceae--1||f__Halomonadaceae--1||f__Lachnospiraceae--1||f__Natrialbaceae--1||f__Paenibacillaceae--1||f__Streptosporangiaceae--1||f__Terasakiellaceae--1:capture_genus_counter=g__Butyribacter--1||g__Chromohalobacter--1||g__Halobacterium--1||g__Natrarchaeobaculum--1||g__PNKF01--1||g__Planobispora--1||g__Terasakiella--1||g__UBA6894--1||g__ZCTH02-B3--1:capture_order_counter=o__Gemmatales--1||o__Gemmatimonadales--1||o__Halobacteriales--2||o__Lachnospirales--1||o__Paenibacillales--1||o__Pseudomonadales--1||o__Rhodospirillales--1||o__Streptosporangiales--1:capture_phylum_counter=p__Actinobacteriota--1||p__Firmicutes--1||p__Firmicutes_A--1||p__Gemmatimonadota--1||p__Halobacteriota--2||p__Planctomycetota--1||p__Proteobacteria--2:capture_species_counter=s__Butyribacter sp018918235--1||s__Chromohalobacter marismortui--1||s__Halobacterium salinarum--1||s__Natrarchaeobaculum aegyptiacum--1||s__PNKF01 sp016714015--1||s__Planobispora rosea--1||s__Terasakiella pusilla--1||s__UBA6894 sp003669555--1||s__ZCTH02-B3 sp002159065--1:evalue_avg=7.0600019433333335e-09:evalue_max=1.48e-08:evalue_min=5.83e-15:evalue_std=7.423392677220526e-09:evalue_sum=2.118000583e-08:gapopen_avg=0.0:gapopen_max=0.0:gapopen_min=0.0:gapopen_std=0.0:gapopen_sum=0.0:gtdb_class_counter=c__Bacilli--1||c__Clostridia--2||c__Gammaproteobacteria--2||c__JAAYUW01--2||c__Peptococcia--1||c__UBA4802--2:gtdb_domain_counter=d__Bacteria--10:gtdb_family_counter=f__Alteromonadaceae--1||f__Clostridiaceae--1||f__Effusibacillaceae--1||f__JAAYUW01--2||f__Moraxellaceae--1||f__Thermotaleaceae--1||f__UBA5550--2||f__UBA5745--1:gtdb_genus_counter=g__Clostridium_AD--1||g__Effusibacillus--1||g__Exilispira--2||g__Idiomarina--1||g__JABEVH01--1||g__JADPRS01--1||g__UBA5550--2||g__UBA5745--1:gtdb_order_counter=o__Clostridiales--1||o__DRI-13--1||o__Enterobacterales--1||o__JAAYUW01--2||o__Peptostreptococcales--1||o__Pseudomonadales--1||o__Tumebacillales--1||o__UBA4802--2:gtdb_phylum_counter=p__Firmicutes--1||p__Firmicutes_A--2||p__Firmicutes_B--1||p__Proteobacteria--2||p__Spirochaetota--4:gtdb_species_counter=s__Clostridium_AD sp018861905--1||s__Effusibacillus lacus--1||s__Exilispira sp012517545--1||s__Exilispira sp012797605--1||s__Idiomarina seosinensis--1||s__JABEVH01 sp013043915--1||s__JADPRS01 sp015686845--1||s__UBA5550 sp002418835--1||s__UBA5550 sp002425885--1||s__UBA5745 sp002435905--1:heptad_counter=MCP-28H--3||MCP-34H--1||MCP-38H--2||MCP-40H--1||MCP-44H--12:lbd_counter=:lca_tree=d__Bacteria:length_avg=33.0:length_max=44.0:length_min=26.0:length_std=9.643650760992955:length_sum=99.0:mismatch_avg=5.0:mismatch_max=9.0:mismatch_min=2.0:mismatch_std=3.605551275463989:mismatch_sum=15.0:name=N99773:qcovhsp_avg=96.93333333333334:qcovhsp_max=97.8:qcovhsp_min=96.3:qcovhsp_std=0.7767453465154021:qcovhsp_sum=290.8:qend_avg=34.0:qend_max=45.0:qend_min=27.0:qend_std=9.643650760992955:qend_sum=102.0:qstart_avg=2.0:qstart_max=2.0:qstart_min=2.0:qstart_std=0.0:qstart_sum=6.0:ref_name_counter=GB_GCA_003645385.1_protein.faa_QNEY01000055.1_1@PF00015_full_PFAM.210.291--1||GB_GCA_016720685.1_protein.faa_JADKKC010000064.1_15@PF00015_full_PFAM.223.262--1||RS_GCF_002151445.1_protein.faa_NZ_CP016306.1_2293@PF00015_full_PFAM.27.70--1:scovhsp_avg=62.800000000000004:scovhsp_max=67.4:scovhsp_min=54.3:scovhsp_std=7.369531871157086:scovhsp_sum=188.4:send_avg=47.666666666666664:send_max=79.0:send_min=31.0:send_std=27.15388247255507:send_sum=143.0:sstart_avg=15.666666666666666:sstart_max=36.0:sstart_min=5.0:sstart_std=17.616280348965084:sstart_sum=47.0],(((RS_GCF_002591895.1_protein.faa_NZ_NISX01000004.1_163@PF00015_full_PFAM.3.75:2.26947[&&NHX:Type=GTDB:gtdb_class=c__Gammaproteobacteria:gtdb_domain=d__Bacteria:gtdb_family=f__Alteromonadaceae:gtdb_genus=g__Lacimicrobium:gtdb_order=o__Enterobacterales:gtdb_phylum=p__Proteobacteria:gtdb_species=s__Lacimicrobium alkaliphilum:heptad=MCP-40H:species=d__Bacteria_p__Proteobacteria_c__Gammaproteobacteria_o__Enterobacterales_f__Alteromonadaceae_g__Lacimicrobium_s__Lacimicrobium alkaliphilum],GB_GCA_002735925.1_protein.faa_PEDL01000006.1_146@PF00015_full_PFAM.418.683:0.680701[&&NHX:Type=GTDB:gtdb_class=c__Clostridia:gtdb_domain=d__Bacteria:gtdb_family=f__Cellulosilyticaceae:gtdb_genus=g__Cellulosilyticum:gtdb_order=o__Lachnospirales:gtdb_phylum=p__Firmicutes_A:gtdb_species=s__Cellulosilyticum sp002735925:heptad=MCP-44H:species=d__Bacteria_p__Firmicutes_A_c__Clostridia_o__Lachnospirales_f__Cellulosilyticaceae_g__Cellulosilyticum_s__Cellulosilyticum sp002735925])0.734:0.391313[&&NHX:Sample_counter=:Type_counter=GTDB--2:capture_class_counter=:capture_domain_counter=:capture_family_counter=:capture_genus_counter=:capture_order_counter=:capture_phylum_counter=:capture_species_counter=:evoltype=D:gtdb_class_counter=c__Clostridia--1||c__Gammaproteobacteria--1:gtdb_domain_counter=d__Bacteria--2:gtdb_family_counter=f__Alteromonadaceae--1||f__Cellulosilyticaceae--1:gtdb_genus_counter=g__Cellulosilyticum--1||g__Lacimicrobium--1:gtdb_order_counter=o__Enterobacterales--1||o__Lachnospirales--1:gtdb_phylum_counter=p__Firmicutes_A--1||p__Proteobacteria--1:gtdb_species_counter=s__Cellulosilyticum sp002735925--1||s__Lacimicrobium alkaliphilum--1:heptad_counter=MCP-40H--1||MCP-44H--1:lbd_counter=:lca=d__Bacteria:lca_tree=d__Bacteria:name=N99776:ref_name_counter=],(RS_GCF_007641255.1_protein.faa_NZ_CP036259.1_199@PF00015_full_PFAM.163.265:1.13769[&&NHX:Type=GTDB:gtdb_class=c__Negativicutes:gtdb_domain=d__Bacteria:gtdb_family=f__Sporomusaceae:gtdb_genus=g__Sporomusa:gtdb_order=o__Sporomusales:gtdb_phylum=p__Firmicutes_C:gtdb_species=s__Sporomusa termitida:heptad=MCP-24H:species=d__Bacteria_p__Firmicutes_C_c__Negativicutes_o__Sporomusales_f__Sporomusaceae_g__Sporomusa_s__Sporomusa termitida],(GB_GCA_002307215.1_protein.faa_DBTU01000019.1_53@PF00015_full_PFAM.497.716:0.455536[&&NHX:Type=GTDB:gtdb_class=c__Clostridia:gtdb_domain=d__Bacteria:gtdb_family=f__Lachnospiraceae:gtdb_genus=g__Mobilitalea:gtdb_order=o__Lachnospirales:gtdb_phylum=p__Firmicutes_A:gtdb_species=s__Mobilitalea sp002307215:heptad=MCP-44H:species=d__Bacteria_p__Firmicutes_A_c__Clostridia_o__Lachnospirales_f__Lachnospiraceae_g__Mobilitalea_s__Mobilitalea sp002307215],GB_GCA_012521615.1_protein.faa_JAAYMA010000094.1_27@PF00015_full_PFAM.425.644:0.791732[&&NHX:Type=GTDB:gtdb_class=c__Clostridia:gtdb_domain=d__Bacteria:gtdb_family=f__DSM-8532:gtdb_genus=g__DTU059:gtdb_order=o__Acetivibrionales:gtdb_phylum=p__Firmicutes_A:gtdb_species=s__DTU059 sp012521615:heptad=MCP-44H:species=d__Bacteria_p__Firmicutes_A_c__Clostridia_o__Acetivibrionales_f__DSM-8532_g__DTU059_s__DTU059 sp012521615])0:0.0345032[&&NHX:Sample_counter=:Type_counter=GTDB--2:capture_class_counter=:capture_domain_counter=:capture_family_counter=:capture_genus_counter=:capture_order_counter=:capture_phylum_counter=:capture_species_counter=:evoltype=D:gtdb_class_counter=c__Clostridia--2:gtdb_domain_counter=d__Bacteria--2:gtdb_family_counter=f__DSM-8532--1||f__Lachnospiraceae--1:gtdb_genus_counter=g__DTU059--1||g__Mobilitalea--1:gtdb_order_counter=o__Acetivibrionales--1||o__Lachnospirales--1:gtdb_phylum_counter=p__Firmicutes_A--2:gtdb_species_counter=s__DTU059 sp012521615--1||s__Mobilitalea sp002307215--1:heptad_counter=MCP-44H--2:lbd_counter=:lca=d__Bacteria:lca_tree=c__Clostridia:name=N99780:ref_name_counter=])0.387:0.12088[&&NHX:Sample_counter=:Type_counter=GTDB--3:capture_class_counter=:capture_domain_counter=:capture_family_counter=:capture_genus_counter=:capture_order_counter=:capture_phylum_counter=:capture_species_counter=:evoltype=D:gtdb_class_counter=c__Clostridia--2||c__Negativicutes--1:gtdb_domain_counter=d__Bacteria--3:gtdb_family_counter=f__DSM-8532--1||f__Lachnospiraceae--1||f__Sporomusaceae--1:gtdb_genus_counter=g__DTU059--1||g__Mobilitalea--1||g__Sporomusa--1:gtdb_order_counter=o__Acetivibrionales--1||o__Lachnospirales--1||o__Sporomusales--1:gtdb_phylum_counter=p__Firmicutes_A--2||p__Firmicutes_C--1:gtdb_species_counter=s__DTU059 sp012521615--1||s__Mobilitalea sp002307215--1||s__Sporomusa termitida--1:heptad_counter=MCP-24H--1||MCP-44H--2:lbd_counter=:lca=d__Bacteria:lca_tree=d__Bacteria:name=N99781:ref_name_counter=])0.963:0.267761[&&NHX:Sample_counter=:Type_counter=GTDB--5:capture_class_counter=:capture_domain_counter=:capture_family_counter=:capture_genus_counter=:capture_order_counter=:capture_phylum_counter=:capture_species_counter=:evoltype=D:gtdb_class_counter=c__Clostridia--3||c__Gammaproteobacteria--1||c__Negativicutes--1:gtdb_domain_counter=d__Bacteria--5:gtdb_family_counter=f__Alteromonadaceae--1||f__Cellulosilyticaceae--1||f__DSM-8532--1||f__Lachnospiraceae--1||f__Sporomusaceae--1:gtdb_genus_counter=g__Cellulosilyticum--1||g__DTU059--1||g__Lacimicrobium--1||g__Mobilitalea--1||g__Sporomusa--1:gtdb_order_counter=o__Acetivibrionales--1||o__Enterobacterales--1||o__Lachnospirales--2||o__Sporomusales--1:gtdb_phylum_counter=p__Firmicutes_A--3||p__Firmicutes_C--1||p__Proteobacteria--1:gtdb_species_counter=s__Cellulosilyticum sp002735925--1||s__DTU059 sp012521615--1||s__Lacimicrobium alkaliphilum--1||s__Mobilitalea sp002307215--1||s__Sporomusa termitida--1:heptad_counter=MCP-24H--1||MCP-40H--1||MCP-44H--3:lbd_counter=:lca=d__Bacteria:lca_tree=d__Bacteria:name=N99782:ref_name_counter=],((((GB_GCA_016929795.1_protein.faa_JAFGIA010000408.1_9@PF00015_full_PFAM.282.454:0.766337[&&NHX:Type=GTDB:gtdb_class=c__Anaerolineae:gtdb_domain=d__Bacteria:gtdb_family=f__JAAYZQ01:gtdb_genus=g__JAFGIA01:gtdb_order=o__JAAYZQ01:gtdb_phylum=p__Chloroflexota:gtdb_species=s__JAFGIA01 sp016929795:heptad=MCP-28H:species=d__Bacteria_p__Chloroflexota_c__Anaerolineae_o__JAAYZQ01_f__JAAYZQ01_g__JAFGIA01_s__JAFGIA01 sp016929795],(RS_GCF_900095445.1_protein.faa_NZ_FMJL01000063.1_13@PF00015_full_PFAM.1.310.376:3.24256[&&NHX:Type=GTDB:gtdb_class=c__Clostridia:gtdb_domain=d__Bacteria:gtdb_family=f__Clostridiaceae:gtdb_genus=g__UBA3947:gtdb_order=o__Clostridiales:gtdb_phylum=p__Firmicutes_A:gtdb_species=s__UBA3947 sp900095445:heptad=MCP-44H:species=d__Bacteria_p__Firmicutes_A_c__Clostridia_o__Clostridiales_f__Clostridiaceae_g__UBA3947_s__UBA3947 sp900095445],GB_GCA_016926575.1_protein.faa_JAFGOJ010000465.1_3@PF00015_full_PFAM.1.213.319:1.57508[&&NHX:Type=GTDB:gtdb_class=c__Anaerolineae:gtdb_domain=d__Bacteria:gtdb_family=f__DUEL01:gtdb_genus=g__JAFGOJ01:gtdb_order=o__B4-G1:gtdb_phylum=p__Chloroflexota:gtdb_species=s__JAFGOJ01 sp016926575:heptad=MCP-44H:species=d__Bacteria_p__Chloroflexota_c__Anaerolineae_o__B4-G1_f__DUEL01_g__JAFGOJ01_s__JAFGOJ01 sp016926575])0.814:0.664897[&&NHX:Sample_counter=:Type_counter=GTDB--2:capture_class_counter=:capture_domain_counter=:capture_family_counter=:capture_genus_counter=:capture_order_counter=:capture_phylum_counter=:capture_species_counter=:evoltype=D:gtdb_class_counter=c__Anaerolineae--1||c__Clostridia--1:gtdb_domain_counter=d__Bacteria--2:gtdb_family_counter=f__Clostridiaceae--1||f__DUEL01--1:gtdb_genus_counter=g__JAFGOJ01--1||g__UBA3947--1:gtdb_order_counter=o__B4-G1--1||o__Clostridiales--1:gtdb_phylum_counter=p__Chloroflexota--1||p__Firmicutes_A--1:gtdb_species_counter=s__JAFGOJ01 sp016926575--1||s__UBA3947 sp900095445--1:heptad_counter=MCP-44H--2:lbd_counter=:lca=d__Bacteria:lca_tree=d__Bacteria:name=N99786:ref_name_counter=])0.781:0.159199[&&NHX:Sample_counter=:Type_counter=GTDB--3:capture_class_counter=:capture_domain_counter=:capture_family_counter=:capture_genus_counter=:capture_order_counter=:capture_phylum_counter=:capture_species_counter=:evoltype=D:gtdb_class_counter=c__Anaerolineae--2||c__Clostridia--1:gtdb_domain_counter=d__Bacteria--3:gtdb_family_counter=f__Clostridiaceae--1||f__DUEL01--1||f__JAAYZQ01--1:gtdb_genus_counter=g__JAFGIA01--1||g__JAFGOJ01--1||g__UBA3947--1:gtdb_order_counter=o__B4-G1--1||o__Clostridiales--1||o__JAAYZQ01--1:gtdb_phylum_counter=p__Chloroflexota--2||p__Firmicutes_A--1:gtdb_species_counter=s__JAFGIA01 sp016929795--1||s__JAFGOJ01 sp016926575--1||s__UBA3947 sp900095445--1:heptad_counter=MCP-28H--1||MCP-44H--2:lbd_counter=:lca=d__Bacteria:lca_tree=d__Bacteria:name=N99787:ref_name_counter=],((GB_GCA_018823415.1_protein.faa_JAHJIN010000617.1_9@PF00015_full_PFAM.217.431:0.240992[&&NHX:Type=GTDB:gtdb_class=c__Anaerolineae:gtdb_domain=d__Bacteria:gtdb_family=f__JAHJIN01:gtdb_genus=g__JAHJIN01:gtdb_order=o__JAHJIN01:gtdb_phylum=p__Chloroflexota:gtdb_species=s__JAHJIN01 sp018823415:heptad=MCP-44H:species=d__Bacteria_p__Chloroflexota_c__Anaerolineae_o__JAHJIN01_f__JAHJIN01_g__JAHJIN01_s__JAHJIN01 sp018823415],30b73668-8f61-5f83-9984-1e1abf8c631d_1@MCPsignal.237.295:0.803019[&&NHX:Sample=rhiztom2:Type=capture:capture_class=c__Desulfovibrionia:capture_domain=d__Bacteria:capture_family=f__Desulfovibrionaceae:capture_genus=g__Pseudodesulfovibrio:capture_order=o__Desulfovibrionales:capture_phylum=p__Desulfobacterota_I:capture_species=s__Pseudodesulfovibrio hydrargyri:heptad=MCP-40H])0.251:0.25708[&&NHX:Sample_counter=rhiztom2--1:Type_counter=GTDB--1||capture--1:capture_class_counter=c__Desulfovibrionia--1:capture_domain_counter=d__Bacteria--1:capture_family_counter=f__Desulfovibrionaceae--1:capture_genus_counter=g__Pseudodesulfovibrio--1:capture_order_counter=o__Desulfovibrionales--1:capture_phylum_counter=p__Desulfobacterota_I--1:capture_species_counter=s__Pseudodesulfovibrio hydrargyri--1:gtdb_class_counter=c__Anaerolineae--1:gtdb_domain_counter=d__Bacteria--1:gtdb_family_counter=f__JAHJIN01--1:gtdb_genus_counter=g__JAHJIN01--1:gtdb_order_counter=o__JAHJIN01--1:gtdb_phylum_counter=p__Chloroflexota--1:gtdb_species_counter=s__JAHJIN01 sp018823415--1:heptad_counter=MCP-40H--1||MCP-44H--1:lbd_counter=:lca_tree=s__JAHJIN01 sp018823415:name=N99790:ref_name_counter=],((GB_GCA_015490995.1_protein.faa_WFWT01000001.1_62@PF00015_full_PFAM.282.469:0.450396[&&NHX:Type=GTDB:gtdb_class=c__Anaerolineae:gtdb_domain=d__Bacteria:gtdb_family=f__JAADDB01:gtdb_genus=g__S141-23:gtdb_order=o__JAADDB01:gtdb_phylum=p__Chloroflexota:gtdb_species=s__S141-23 sp015490995:heptad=MCP-44H:species=d__Bacteria_p__Chloroflexota_c__Anaerolineae_o__JAADDB01_f__JAADDB01_g__S141-23_s__S141-23 sp015490995],929e58b0-271e-44f2-a89d-3dc647cfafa5_3@MCPsignal.151.188:0.179803[&&NHX:Sample=rhiztom2:Type=capture:capture_class=c__Spirochaetia:capture_domain=d__Bacteria:capture_family=f__Treponemataceae:capture_genus=g__Treponema_D:capture_order=o__Treponematales:capture_phylum=p__Spirochaetota:capture_species=s__Treponema_D sp900541945:heptad=MCP-52H])0.727:0.153261[&&NHX:Sample_counter=rhiztom2--1:Type_counter=GTDB--1||capture--1:capture_class_counter=c__Spirochaetia--1:capture_domain_counter=d__Bacteria--1:capture_family_counter=f__Treponemataceae--1:capture_genus_counter=g__Treponema_D--1:capture_order_counter=o__Treponematales--1:capture_phylum_counter=p__Spirochaetota--1:capture_species_counter=s__Treponema_D sp900541945--1:gtdb_class_counter=c__Anaerolineae--1:gtdb_domain_counter=d__Bacteria--1:gtdb_family_counter=f__JAADDB01--1:gtdb_genus_counter=g__S141-23--1:gtdb_order_counter=o__JAADDB01--1:gtdb_phylum_counter=p__Chloroflexota--1:gtdb_species_counter=s__S141-23 sp015490995--1:heptad_counter=MCP-44H--1||MCP-52H--1:lbd_counter=:lca_tree=s__S141-23 sp015490995:name=N99793:ref_name_counter=],(((GB_GCA_003562365.1_protein.faa_PWVB01000192.1_2@PF00015_full_PFAM.444.636:0.373059[&&NHX:Type=GTDB:gtdb_class=c__Anaerolineae:gtdb_domain=d__Bacteria:gtdb_family=f__SLSP01:gtdb_genus=g__PWVB01:gtdb_order=o__B4-G1:gtdb_phylum=p__Chloroflexota:gtdb_species=s__PWVB01 sp003562365:heptad=MCP-44H:species=d__Bacteria_p__Chloroflexota_c__Anaerolineae_o__B4-G1_f__SLSP01_g__PWVB01_s__PWVB01 sp003562365],(GB_GCA_003562365.1_protein.faa_PWVB01000569.1_1@PF00015_full_PFAM.272.455:0.526852[&&NHX:Type=GTDB:gtdb_class=c__Anaerolineae:gtdb_domain=d__Bacteria:gtdb_family=f__SLSP01:gtdb_genus=g__PWVB01:gtdb_order=o__B4-G1:gtdb_phylum=p__Chloroflexota:gtdb_species=s__PWVB01 sp003562365:heptad=MCP-44H:species=d__Bacteria_p__Chloroflexota_c__Anaerolineae_o__B4-G1_f__SLSP01_g__PWVB01_s__PWVB01 sp003562365],(GB_GCA_011192155.1_protein.faa_DUEK01000047.1_2@PF00015_full_PFAM.463.635:0.122863[&&NHX:Type=GTDB:gtdb_class=c__Anaerolineae:gtdb_domain=d__Bacteria:gtdb_family=f__B4-G1:gtdb_genus=g__B4-G1:gtdb_order=o__B4-G1:gtdb_phylum=p__Chloroflexota:gtdb_species=s__B4-G1 sp003648025:heptad=MCP-44H:species=d__Bacteria_p__Chloroflexota_c__Anaerolineae_o__B4-G1_f__B4-G1_g__B4-G1_s__B4-G1 sp003648025],GB_GCA_013139935.1_protein.faa_WSZX01000118.1_2@PF00015_full_PFAM.345.534:0.255422[&&NHX:Type=GTDB:gtdb_class=c__Anaerolineae:gtdb_domain=d__Bacteria:gtdb_family=f__UBA4811:gtdb_genus=g__GLR113:gtdb_order=o__Promineofilales:gtdb_phylum=p__Chloroflexota:gtdb_species=s__GLR113 sp013139935:heptad=MCP-24H:species=d__Bacteria_p__Chloroflexota_c__Anaerolineae_o__Promineofilales_f__UBA4811_g__GLR113_s__GLR113 sp013139935])0.712:0.0650556[&&NHX:Sample_counter=:Type_counter=GTDB--2:capture_class_counter=:capture_domain_counter=:capture_family_counter=:capture_genus_counter=:capture_order_counter=:capture_phylum_counter=:capture_species_counter=:evoltype=D:gtdb_class_counter=c__Anaerolineae--2:gtdb_domain_counter=d__Bacteria--2:gtdb_family_counter=f__B4-G1--1||f__UBA4811--1:gtdb_genus_counter=g__B4-G1--1||g__GLR113--1:gtdb_order_counter=o__B4-G1--1||o__Promineofilales--1:gtdb_phylum_counter=p__Chloroflexota--2:gtdb_species_counter=s__B4-G1 sp003648025--1||s__GLR113 sp013139935--1:heptad_counter=MCP-24H--1||MCP-44H--1:lbd_counter=:lca=d__Bacteria:lca_tree=c__Anaerolineae:name=N99798:ref_name_counter=])0.568:0.079985[&&NHX:Sample_counter=:Type_counter=GTDB--3:capture_class_counter=:capture_domain_counter=:capture_family_counter=:capture_genus_counter=:capture_order_counter=:capture_phylum_counter=:capture_species_counter=:evoltype=D:gtdb_class_counter=c__Anaerolineae--3:gtdb_domain_counter=d__Bacteria--3:gtdb_family_counter=f__B4-G1--1||f__SLSP01--1||f__UBA4811--1:gtdb_genus_counter=g__B4-G1--1||g__GLR113--1||g__PWVB01--1:gtdb_order_counter=o__B4-G1--2||o__Promineofilales--1:gtdb_phylum_counter=p__Chloroflexota--3:gtdb_species_counter=s__B4-G1 sp003648025--1||s__GLR113 sp013139935--1||s__PWVB01 sp003562365--1:heptad_counter=MCP-24H--1||MCP-44H--2:lbd_counter=:lca=d__Bacteria:lca_tree=c__Anaerolineae:name=N99799:ref_name_counter=])0.933:0.118298[&&NHX:Sample_counter=:Type_counter=GTDB--4:capture_class_counter=:capture_domain_counter=:capture_family_counter=:capture_genus_counter=:capture_order_counter=:capture_phylum_counter=:capture_species_counter=:evoltype=D:gtdb_class_counter=c__Anaerolineae--4:gtdb_domain_counter=d__Bacteria--4:gtdb_family_counter=f__B4-G1--1||f__SLSP01--2||f__UBA4811--1:gtdb_genus_counter=g__B4-G1--1||g__GLR113--1||g__PWVB01--2:gtdb_order_counter=o__B4-G1--3||o__Promineofilales--1:gtdb_phylum_counter=p__Chloroflexota--4:gtdb_species_counter=s__B4-G1 sp003648025--1||s__GLR113 sp013139935--1||s__PWVB01 sp003562365--2:heptad_counter=MCP-24H--1||MCP-44H--3:lbd_counter=:lca=d__Bacteria:lca_tree=c__Anaerolineae:name=N99800:ref_name_counter=],(GB_GCA_011041825.1_protein.faa_DRAO01000113.1_3@PF00015_full_PFAM.283.460:0.243812[&&NHX:Type=GTDB:gtdb_class=c__Anaerolineae:gtdb_domain=d__Bacteria:gtdb_family=f__SpSt-600:gtdb_genus=g__HyVt-206:gtdb_order=o__SpSt-600:gtdb_phylum=p__Chloroflexota:gtdb_species=s__HyVt-206 sp011041825:heptad=MCP-44H:species=d__Bacteria_p__Chloroflexota_c__Anaerolineae_o__SpSt-600_f__SpSt-600_g__HyVt-206_s__HyVt-206 sp011041825],GB_GCA_011041825.1_protein.faa_DRAO01000113.1_4@PF00015_full_PFAM.271.460:0.34561[&&NHX:Type=GTDB:gtdb_class=c__Anaerolineae:gtdb_domain=d__Bacteria:gtdb_family=f__SpSt-600:gtdb_genus=g__HyVt-206:gtdb_order=o__SpSt-600:gtdb_phylum=p__Chloroflexota:gtdb_species=s__HyVt-206 sp011041825:heptad=MCP-44H:species=d__Bacteria_p__Chloroflexota_c__Anaerolineae_o__SpSt-600_f__SpSt-600_g__HyVt-206_s__HyVt-206 sp011041825])0.819:0.0712906[&&NHX:Sample_counter=:Type_counter=GTDB--2:capture_class_counter=:capture_domain_counter=:capture_family_counter=:capture_genus_counter=:capture_order_counter=:capture_phylum_counter=:capture_species_counter=:evoltype=D:gtdb_class_counter=c__Anaerolineae--2:gtdb_domain_counter=d__Bacteria--2:gtdb_family_counter=f__SpSt-600--2:gtdb_genus_counter=g__HyVt-206--2:gtdb_order_counter=o__SpSt-600--2:gtdb_phylum_counter=p__Chloroflexota--2:gtdb_species_counter=s__HyVt-206 sp011041825--2:heptad_counter=MCP-44H--2:lbd_counter=:lca=d__Bacteria:lca_tree=s__HyVt-206 sp011041825:name=N99803:ref_name_counter=])0.828:0.0513888[&&NHX:Sample_counter=:Type_counter=GTDB--6:capture_class_counter=:capture_domain_counter=:capture_family_counter=:capture_genus_counter=:capture_order_counter=:capture_phylum_counter=:capture_species_counter=:evoltype=D:gtdb_class_counter=c__Anaerolineae--6:gtdb_domain_counter=d__Bacteria--6:gtdb_family_counter=f__B4-G1--1||f__SLSP01--2||f__SpSt-600--2||f__UBA4811--1:gtdb_genus_counter=g__B4-G1--1||g__GLR113--1||g__HyVt-206--2||g__PWVB01--2:gtdb_order_counter=o__B4-G1--3||o__Promineofilales--1||o__SpSt-600--2:gtdb_phylum_counter=p__Chloroflexota--6:gtdb_species_counter=s__B4-G1 sp003648025--1||s__GLR113 sp013139935--1||s__HyVt-206 sp011041825--2||s__PWVB01 sp003562365--2:heptad_counter=MCP-24H--1||MCP-44H--5:lbd_counter=:lca=d__Bacteria:lca_tree=c__Anaerolineae:name=N99804:ref_name_counter=],((GB_GCA_016931785.1_protein.faa_JAFGED010000062.1_15@PF00015_full_PFAM.319.495:0.654595[&&NHX:Type=GTDB:gtdb_class=c__Anaerolineae:gtdb_domain=d__Bacteria:gtdb_family=f__B4-G1:gtdb_genus=g__JAFGED01:gtdb_order=o__B4-G1:gtdb_phylum=p__Chloroflexota:gtdb_species=s__JAFGED01 sp016931785:heptad=MCP-44H:species=d__Bacteria_p__Chloroflexota_c__Anaerolineae_o__B4-G1_f__B4-G1_g__JAFGED01_s__JAFGED01 sp016931785],GB_GCA_014360855.1_protein.faa_JACIWP010000152.1_3@PF00015_full_PFAM.455.647:0.661686[&&NHX:Type=GTDB:gtdb_class=c__Anaerolineae:gtdb_domain=d__Bacteria:gtdb_family=f__JACIWP01:gtdb_genus=g__JACIWP01:gtdb_order=o__JACIWP01:gtdb_phylum=p__Chloroflexota:gtdb_species=s__JACIWP01 sp014360855:heptad=MCP-44H:species=d__Bacteria_p__Chloroflexota_c__Anaerolineae_o__JACIWP01_f__JACIWP01_g__JACIWP01_s__JACIWP01 sp014360855])0.795:0.0596002[&&NHX:Sample_counter=:Type_counter=GTDB--2:capture_class_counter=:capture_domain_counter=:capture_family_counter=:capture_genus_counter=:capture_order_counter=:capture_phylum_counter=:capture_species_counter=:evoltype=D:gtdb_class_counter=c__Anaerolineae--2:gtdb_domain_counter=d__Bacteria--2:gtdb_family_counter=f__B4-G1--1||f__JACIWP01--1:gtdb_genus_counter=g__JACIWP01--1||g__JAFGED01--1:gtdb_order_counter=o__B4-G1--1||o__JACIWP01--1:gtdb_phylum_counter=p__Chloroflexota--2:gtdb_species_counter=s__JACIWP01 sp014360855--1||s__JAFGED01 sp016931785--1:heptad_counter=MCP-44H--2:lbd_counter=:lca=d__Bacteria:lca_tree=c__Anaerolineae:name=N99807:ref_name_counter=],((GB_GCA_016928715.1_protein.faa_JAFGKG010000101.1_5@PF00015_full_PFAM.490.715:0.17645[&&NHX:Type=GTDB:gtdb_class=c__Chloroflexia:gtdb_domain=d__Bacteria:gtdb_family=f__DTKN01:gtdb_genus=g__JAFGKG01:gtdb_order=o__DTKN01:gtdb_phylum=p__Chloroflexota:gtdb_species=s__JAFGKG01 sp016928715:heptad=MCP-44H:species=d__Bacteria_p__Chloroflexota_c__Chloroflexia_o__DTKN01_f__DTKN01_g__JAFGKG01_s__JAFGKG01 sp016928715],(GB_GCA_016931085.1_protein.faa_JAFGFO010000242.1_5@PF00015_full_PFAM.482.683:0.198715[&&NHX:Type=GTDB:gtdb_class=c__Anaerolineae:gtdb_domain=d__Bacteria:gtdb_family=f__Fen-1058:gtdb_genus=g__JAFGFO01:gtdb_order=o__Thermoflexales:gtdb_phylum=p__Chloroflexota:gtdb_species=s__JAFGFO01 sp016931085:heptad=MCP-44H:species=d__Bacteria_p__Chloroflexota_c__Anaerolineae_o__Thermoflexales_f__Fen-1058_g__JAFGFO01_s__JAFGFO01 sp016931085],GB_GCA_016926575.1_protein.faa_JAFGOJ010000465.1_2@PF00015_full_PFAM.486.677:0.339516[&&NHX:Type=GTDB:gtdb_class=c__Anaerolineae:gtdb_domain=d__Bacteria:gtdb_family=f__DUEL01:gtdb_genus=g__JAFGOJ01:gtdb_order=o__B4-G1:gtdb_phylum=p__Chloroflexota:gtdb_species=s__JAFGOJ01 sp016926575:heptad=MCP-44H:species=d__Bacteria_p__Chloroflexota_c__Anaerolineae_o__B4-G1_f__DUEL01_g__JAFGOJ01_s__JAFGOJ01 sp016926575])0.799:0.0497873[&&NHX:Sample_counter=:Type_counter=GTDB--2:capture_class_counter=:capture_domain_counter=:capture_family_counter=:capture_genus_counter=:capture_order_counter=:capture_phylum_counter=:capture_species_counter=:evoltype=D:gtdb_class_counter=c__Anaerolineae--2:gtdb_domain_counter=d__Bacteria--2:gtdb_family_counter=f__DUEL01--1||f__Fen-1058--1:gtdb_genus_counter=g__JAFGFO01--1||g__JAFGOJ01--1:gtdb_order_counter=o__B4-G1--1||o__Thermoflexales--1:gtdb_phylum_counter=p__Chloroflexota--2:gtdb_species_counter=s__JAFGFO01 sp016931085--1||s__JAFGOJ01 sp016926575--1:heptad_counter=MCP-44H--2:lbd_counter=:lca=d__Bacteria:lca_tree=c__Anaerolineae:name=N99811:ref_name_counter=])1:0.449113[&&NHX:Sample_counter=:Type_counter=GTDB--3:capture_class_counter=:capture_domain_counter=:capture_family_counter=:capture_genus_counter=:capture_order_counter=:capture_phylum_counter=:capture_species_counter=:evoltype=D:gtdb_class_counter=c__Anaerolineae--2||c__Chloroflexia--1:gtdb_domain_counter=d__Bacteria--3:gtdb_family_counter=f__DTKN01--1||f__DUEL01--1||f__Fen-1058--1:gtdb_genus_counter=g__JAFGFO01--1||g__JAFGKG01--1||g__JAFGOJ01--1:gtdb_order_counter=o__B4-G1--1||o__DTKN01--1||o__Thermoflexales--1:gtdb_phylum_counter=p__Chloroflexota--3:gtdb_species_counter=s__JAFGFO01 sp016931085--1||s__JAFGKG01 sp016928715--1||s__JAFGOJ01 sp016926575--1:heptad_counter=MCP-44H--3:lbd_counter=:lca=d__Bacteria:lca_tree=p__Chloroflexota:name=N99812:ref_name_counter=],GB_GCA_018823415.1_protein.faa_JAHJIN010000154.1_15@PF00015_full_PFAM.691.828:0.464154[&&NHX:Type=GTDB:gtdb_class=c__Anaerolineae:gtdb_domain=d__Bacteria:gtdb_family=f__JAHJIN01:gtdb_genus=g__JAHJIN01:gtdb_order=o__JAHJIN01:gtdb_phylum=p__Chloroflexota:gtdb_species=s__JAHJIN01 sp018823415:heptad=MCP-44H:species=d__Bacteria_p__Chloroflexota_c__Anaerolineae_o__JAHJIN01_f__JAHJIN01_g__JAHJIN01_s__JAHJIN01 sp018823415])0.87:0.12994[&&NHX:Sample_counter=:Type_counter=GTDB--4:capture_class_counter=:capture_domain_counter=:capture_family_counter=:capture_genus_counter=:capture_order_counter=:capture_phylum_counter=:capture_species_counter=:evoltype=D:gtdb_class_counter=c__Anaerolineae--3||c__Chloroflexia--1:gtdb_domain_counter=d__Bacteria--4:gtdb_family_counter=f__DTKN01--1||f__DUEL01--1||f__Fen-1058--1||f__JAHJIN01--1:gtdb_genus_counter=g__JAFGFO01--1||g__JAFGKG01--1||g__JAFGOJ01--1||g__JAHJIN01--1:gtdb_order_counter=o__B4-G1--1||o__DTKN01--1||o__JAHJIN01--1||o__Thermoflexales--1:gtdb_phylum_counter=p__Chloroflexota--4:gtdb_species_counter=s__JAFGFO01 sp016931085--1||s__JAFGKG01 sp016928715--1||s__JAFGOJ01 sp016926575--1||s__JAHJIN01 sp018823415--1:heptad_counter=MCP-44H--4:lbd_counter=:lca=d__Bacteria:lca_tree=p__Chloroflexota:name=N99814:ref_name_counter=])0.899:0.0806518[&&NHX:Sample_counter=:Type_counter=GTDB--6:capture_class_counter=:capture_domain_counter=:capture_family_counter=:capture_genus_counter=:capture_order_counter=:capture_phylum_counter=:capture_species_counter=:evoltype=D:gtdb_class_counter=c__Anaerolineae--5||c__Chloroflexia--1:gtdb_domain_counter=d__Bacteria--6:gtdb_family_counter=f__B4-G1--1||f__DTKN01--1||f__DUEL01--1||f__Fen-1058--1||f__JACIWP01--1||f__JAHJIN01--1:gtdb_genus_counter=g__JACIWP01--1||g__JAFGED01--1||g__JAFGFO01--1||g__JAFGKG01--1||g__JAFGOJ01--1||g__JAHJIN01--1:gtdb_order_counter=o__B4-G1--2||o__DTKN01--1||o__JACIWP01--1||o__JAHJIN01--1||o__Thermoflexales--1:gtdb_phylum_counter=p__Chloroflexota--6:gtdb_species_counter=s__JACIWP01 sp014360855--1||s__JAFGED01 sp016931785--1||s__JAFGFO01 sp016931085--1||s__JAFGKG01 sp016928715--1||s__JAFGOJ01 sp016926575--1||s__JAHJIN01 sp018823415--1:heptad_counter=MCP-44H--6:lbd_counter=:lca=d__Bacteria:lca_tree=p__Chloroflexota:name=N99815:ref_name_counter=])0.699:0.0220893[&&NHX:Sample_counter=:Type_counter=GTDB--12:capture_class_counter=:capture_domain_counter=:capture_family_counter=:capture_genus_counter=:capture_order_counter=:capture_phylum_counter=:capture_species_counter=:evoltype=D:gtdb_class_counter=c__Anaerolineae--11||c__Chloroflexia--1:gtdb_domain_counter=d__Bacteria--12:gtdb_family_counter=f__B4-G1--2||f__DTKN01--1||f__DUEL01--1||f__Fen-1058--1||f__JACIWP01--1||f__JAHJIN01--1||f__SLSP01--2||f__SpSt-600--2||f__UBA4811--1:gtdb_genus_counter=g__B4-G1--1||g__GLR113--1||g__HyVt-206--2||g__JACIWP01--1||g__JAFGED01--1||g__JAFGFO01--1||g__JAFGKG01--1||g__JAFGOJ01--1||g__JAHJIN01--1||g__PWVB01--2:gtdb_order_counter=o__B4-G1--5||o__DTKN01--1||o__JACIWP01--1||o__JAHJIN01--1||o__Promineofilales--1||o__SpSt-600--2||o__Thermoflexales--1:gtdb_phylum_counter=p__Chloroflexota--12:gtdb_species_counter=s__B4-G1 sp003648025--1||s__GLR113 sp013139935--1||s__HyVt-206 sp011041825--2||s__JACIWP01 sp014360855--1||s__JAFGED01 sp016931785--1||s__JAFGFO01 sp016931085--1||s__JAFGKG01 sp016928715--1||s__JAFGOJ01 sp016926575--1||s__JAHJIN01 sp018823415--1||s__PWVB01 sp003562365--2:heptad_counter=MCP-24H--1||MCP-44H--11:lbd_counter=:lca=d__Bacteria:lca_tree=c__Anaerolineae:name=N99816:ref_name_counter=])0.842:0.0733059[&&NHX:Sample_counter=rhiztom2--1:Type_counter=GTDB--13||capture--1:capture_class_counter=c__Spirochaetia--1:capture_domain_counter=d__Bacteria--1:capture_family_counter=f__Treponemataceae--1:capture_genus_counter=g__Treponema_D--1:capture_order_counter=o__Treponematales--1:capture_phylum_counter=p__Spirochaetota--1:capture_species_counter=s__Treponema_D sp900541945--1:evoltype=D:gtdb_class_counter=c__Anaerolineae--12||c__Chloroflexia--1:gtdb_domain_counter=d__Bacteria--13:gtdb_family_counter=f__B4-G1--2||f__DTKN01--1||f__DUEL01--1||f__Fen-1058--1||f__JAADDB01--1||f__JACIWP01--1||f__JAHJIN01--1||f__SLSP01--2||f__SpSt-600--2||f__UBA4811--1:gtdb_genus_counter=g__B4-G1--1||g__GLR113--1||g__HyVt-206--2||g__JACIWP01--1||g__JAFGED01--1||g__JAFGFO01--1||g__JAFGKG01--1||g__JAFGOJ01--1||g__JAHJIN01--1||g__PWVB01--2||g__S141-23--1:gtdb_order_counter=o__B4-G1--5||o__DTKN01--1||o__JAADDB01--1||o__JACIWP01--1||o__JAHJIN01--1||o__Promineofilales--1||o__SpSt-600--2||o__Thermoflexales--1:gtdb_phylum_counter=p__Chloroflexota--13:gtdb_species_counter=s__B4-G1 sp003648025--1||s__GLR113 sp013139935--1||s__HyVt-206 sp011041825--2||s__JACIWP01 sp014360855--1||s__JAFGED01 sp016931785--1||s__JAFGFO01 sp016931085--1||s__JAFGKG01 sp016928715--1||s__JAFGOJ01 sp016926575--1||s__JAHJIN01 sp018823415--1||s__PWVB01 sp003562365--2||s__S141-23 sp015490995--1:heptad_counter=MCP-24H--1||MCP-44H--12||MCP-52H--1:lbd_counter=:lca=d__Bacteria:lca_tree=c__Anaerolineae:name=N99817:ref_name_counter=])0.929:0.19231[&&NHX:Sample_counter=rhiztom2--2:Type_counter=GTDB--14||capture--2:capture_class_counter=c__Desulfovibrionia--1||c__Spirochaetia--1:capture_domain_counter=d__Bacteria--2:capture_family_counter=f__Desulfovibrionaceae--1||f__Treponemataceae--1:capture_genus_counter=g__Pseudodesulfovibrio--1||g__Treponema_D--1:capture_order_counter=o__Desulfovibrionales--1||o__Treponematales--1:capture_phylum_counter=p__Desulfobacterota_I--1||p__Spirochaetota--1:capture_species_counter=s__Pseudodesulfovibrio hydrargyri--1||s__Treponema_D sp900541945--1:gtdb_class_counter=c__Anaerolineae--13||c__Chloroflexia--1:gtdb_domain_counter=d__Bacteria--14:gtdb_family_counter=f__B4-G1--2||f__DTKN01--1||f__DUEL01--1||f__Fen-1058--1||f__JAADDB01--1||f__JACIWP01--1||f__JAHJIN01--2||f__SLSP01--2||f__SpSt-600--2||f__UBA4811--1:gtdb_genus_counter=g__B4-G1--1||g__GLR113--1||g__HyVt-206--2||g__JACIWP01--1||g__JAFGED01--1||g__JAFGFO01--1||g__JAFGKG01--1||g__JAFGOJ01--1||g__JAHJIN01--2||g__PWVB01--2||g__S141-23--1:gtdb_order_counter=o__B4-G1--5||o__DTKN01--1||o__JAADDB01--1||o__JACIWP01--1||o__JAHJIN01--2||o__Promineofilales--1||o__SpSt-600--2||o__Thermoflexales--1:gtdb_phylum_counter=p__Chloroflexota--14:gtdb_species_counter=s__B4-G1 sp003648025--1||s__GLR113 sp013139935--1||s__HyVt-206 sp011041825--2||s__JACIWP01 sp014360855--1||s__JAFGED01 sp016931785--1||s__JAFGFO01 sp016931085--1||s__JAFGKG01 sp016928715--1||s__JAFGOJ01 sp016926575--1||s__JAHJIN01 sp018823415--2||s__PWVB01 sp003562365--2||s__S141-23 sp015490995--1:heptad_counter=MCP-24H--1||MCP-40H--1||MCP-44H--13||MCP-52H--1:lbd_counter=:lca_tree=c__Anaerolineae:name=N99818:ref_name_counter=])0.739:0.108256[&&NHX:Sample_counter=rhiztom2--2:Type_counter=GTDB--17||capture--2:capture_class_counter=c__Desulfovibrionia--1||c__Spirochaetia--1:capture_domain_counter=d__Bacteria--2:capture_family_counter=f__Desulfovibrionaceae--1||f__Treponemataceae--1:capture_genus_counter=g__Pseudodesulfovibrio--1||g__Treponema_D--1:capture_order_counter=o__Desulfovibrionales--1||o__Treponematales--1:capture_phylum_counter=p__Desulfobacterota_I--1||p__Spirochaetota--1:capture_species_counter=s__Pseudodesulfovibrio hydrargyri--1||s__Treponema_D sp900541945--1:gtdb_class_counter=c__Anaerolineae--15||c__Chloroflexia--1||c__Clostridia--1:gtdb_domain_counter=d__Bacteria--17:gtdb_family_counter=f__B4-G1--2||f__Clostridiaceae--1||f__DTKN01--1||f__DUEL01--2||f__Fen-1058--1||f__JAADDB01--1||f__JAAYZQ01--1||f__JACIWP01--1||f__JAHJIN01--2||f__SLSP01--2||f__SpSt-600--2||f__UBA4811--1:gtdb_genus_counter=g__B4-G1--1||g__GLR113--1||g__HyVt-206--2||g__JACIWP01--1||g__JAFGED01--1||g__JAFGFO01--1||g__JAFGIA01--1||g__JAFGKG01--1||g__JAFGOJ01--2||g__JAHJIN01--2||g__PWVB01--2||g__S141-23--1||g__UBA3947--1:gtdb_order_counter=o__B4-G1--6||o__Clostridiales--1||o__DTKN01--1||o__JAADDB01--1||o__JAAYZQ01--1||o__JACIWP01--1||o__JAHJIN01--2||o__Promineofilales--1||o__SpSt-600--2||o__Thermoflexales--1:gtdb_phylum_counter=p__Chloroflexota--16||p__Firmicutes_A--1:gtdb_species_counter=s__B4-G1 sp003648025--1||s__GLR113 sp013139935--1||s__HyVt-206 sp011041825--2||s__JACIWP01 sp014360855--1||s__JAFGED01 sp016931785--1||s__JAFGFO01 sp016931085--1||s__JAFGIA01 sp016929795--1||s__JAFGKG01 sp016928715--1||s__JAFGOJ01 sp016926575--2||s__JAHJIN01 sp018823415--2||s__PWVB01 sp003562365--2||s__S141-23 sp015490995--1||s__UBA3947 sp900095445--1:heptad_counter=MCP-24H--1||MCP-28H--1||MCP-40H--1||MCP-44H--15||MCP-52H--1:lbd_counter=:lca_tree=p__Chloroflexota:name=N99819:ref_name_counter=],(1fcb50f4-75be-4f98-bc67-f71816293c30_4@MCPsignal.23.58:0.136792[&&NHX:Sample=rhizpot1:Type=capture:capture_class=c__Actinomycetia:capture_domain=d__Bacteria:capture_family=f__Geodermatophilaceae:capture_genus=g__Geodermatophilus:capture_order=o__Mycobacteriales:capture_phylum=p__Actinobacteriota:capture_species=s__Geodermatophilus amargosae:heptad=MCP-24H],GB_GCA_016214035.1_protein.faa_JACRPF010000020.1_229@PF00015_full_PFAM.54.173:1.51803[&&NHX:Type=GTDB:gtdb_class=c__Brachyspirae:gtdb_domain=d__Bacteria:gtdb_family=f__JACRPF01:gtdb_genus=g__JACRPF01:gtdb_order=o__Brachyspirales:gtdb_phylum=p__Spirochaetota:gtdb_species=s__JACRPF01 sp016214035:heptad=MCP-28H:species=d__Bacteria_p__Spirochaetota_c__Brachyspirae_o__Brachyspirales_f__JACRPF01_g__JACRPF01_s__JACRPF01 sp016214035])0.634:0.0580777[&&NHX:Sample_counter=rhizpot1--1:Type_counter=GTDB--1||capture--1:capture_class_counter=c__Actinomycetia--1:capture_domain_counter=d__Bacteria--1:capture_family_counter=f__Geodermatophilaceae--1:capture_genus_counter=g__Geodermatophilus--1:capture_order_counter=o__Mycobacteriales--1:capture_phylum_counter=p__Actinobacteriota--1:capture_species_counter=s__Geodermatophilus amargosae--1:gtdb_class_counter=c__Brachyspirae--1:gtdb_domain_counter=d__Bacteria--1:gtdb_family_counter=f__JACRPF01--1:gtdb_genus_counter=g__JACRPF01--1:gtdb_order_counter=o__Brachyspirales--1:gtdb_phylum_counter=p__Spirochaetota--1:gtdb_species_counter=s__JACRPF01 sp016214035--1:heptad_counter=MCP-24H--1||MCP-28H--1:lbd_counter=:lca_tree=s__JACRPF01 sp016214035:name=N99822:ref_name_counter=])0.277:0.133393[&&NHX:Sample_counter=rhizpot1--1||rhiztom2--2:Type_counter=GTDB--18||capture--3:capture_class_counter=c__Actinomycetia--1||c__Desulfovibrionia--1||c__Spirochaetia--1:capture_domain_counter=d__Bacteria--3:capture_family_counter=f__Desulfovibrionaceae--1||f__Geodermatophilaceae--1||f__Treponemataceae--1:capture_genus_counter=g__Geodermatophilus--1||g__Pseudodesulfovibrio--1||g__Treponema_D--1:capture_order_counter=o__Desulfovibrionales--1||o__Mycobacteriales--1||o__Treponematales--1:capture_phylum_counter=p__Actinobacteriota--1||p__Desulfobacterota_I--1||p__Spirochaetota--1:capture_species_counter=s__Geodermatophilus amargosae--1||s__Pseudodesulfovibrio hydrargyri--1||s__Treponema_D sp900541945--1:gtdb_class_counter=c__Anaerolineae--15||c__Brachyspirae--1||c__Chloroflexia--1||c__Clostridia--1:gtdb_domain_counter=d__Bacteria--18:gtdb_family_counter=f__B4-G1--2||f__Clostridiaceae--1||f__DTKN01--1||f__DUEL01--2||f__Fen-1058--1||f__JAADDB01--1||f__JAAYZQ01--1||f__JACIWP01--1||f__JACRPF01--1||f__JAHJIN01--2||f__SLSP01--2||f__SpSt-600--2||f__UBA4811--1:gtdb_genus_counter=g__B4-G1--1||g__GLR113--1||g__HyVt-206--2||g__JACIWP01--1||g__JACRPF01--1||g__JAFGED01--1||g__JAFGFO01--1||g__JAFGIA01--1||g__JAFGKG01--1||g__JAFGOJ01--2||g__JAHJIN01--2||g__PWVB01--2||g__S141-23--1||g__UBA3947--1:gtdb_order_counter=o__B4-G1--6||o__Brachyspirales--1||o__Clostridiales--1||o__DTKN01--1||o__JAADDB01--1||o__JAAYZQ01--1||o__JACIWP01--1||o__JAHJIN01--2||o__Promineofilales--1||o__SpSt-600--2||o__Thermoflexales--1:gtdb_phylum_counter=p__Chloroflexota--16||p__Firmicutes_A--1||p__Spirochaetota--1:gtdb_species_counter=s__B4-G1 sp003648025--1||s__GLR113 sp013139935--1||s__HyVt-206 sp011041825--2||s__JACIWP01 sp014360855--1||s__JACRPF01 sp016214035--1||s__JAFGED01 sp016931785--1||s__JAFGFO01 sp016931085--1||s__JAFGIA01 sp016929795--1||s__JAFGKG01 sp016928715--1||s__JAFGOJ01 sp016926575--2||s__JAHJIN01 sp018823415--2||s__PWVB01 sp003562365--2||s__S141-23 sp015490995--1||s__UBA3947 sp900095445--1:heptad_counter=MCP-24H--2||MCP-28H--2||MCP-40H--1||MCP-44H--15||MCP-52H--1:lbd_counter=:lca_tree=d__Bacteria:name=N99823:ref_name_counter=],GB_GCA_018623135.1_protein.faa_JAAZVW010000025.1_5@PF00015_full_PFAM.208.345:0.878653[&&NHX:Type=GTDB:gtdb_class=c__Alphaproteobacteria:gtdb_domain=d__Bacteria:gtdb_family=f__JAAZVW01:gtdb_genus=g__JAAZVW01:gtdb_order=o__UBA1280:gtdb_phylum=p__Proteobacteria:gtdb_species=s__JAAZVW01 sp018623135:heptad=MCP-44H:species=d__Bacteria_p__Proteobacteria_c__Alphaproteobacteria_o__UBA1280_f__JAAZVW01_g__JAAZVW01_s__JAAZVW01 sp018623135])0.812:0.120881[&&NHX:Sample_counter=rhizpot1--1||rhiztom2--2:Type_counter=GTDB--19||capture--3:capture_class_counter=c__Actinomycetia--1||c__Desulfovibrionia--1||c__Spirochaetia--1:capture_domain_counter=d__Bacteria--3:capture_family_counter=f__Desulfovibrionaceae--1||f__Geodermatophilaceae--1||f__Treponemataceae--1:capture_genus_counter=g__Geodermatophilus--1||g__Pseudodesulfovibrio--1||g__Treponema_D--1:capture_order_counter=o__Desulfovibrionales--1||o__Mycobacteriales--1||o__Treponematales--1:capture_phylum_counter=p__Actinobacteriota--1||p__Desulfobacterota_I--1||p__Spirochaetota--1:capture_species_counter=s__Geodermatophilus amargosae--1||s__Pseudodesulfovibrio hydrargyri--1||s__Treponema_D sp900541945--1:gtdb_class_counter=c__Alphaproteobacteria--1||c__Anaerolineae--15||c__Brachyspirae--1||c__Chloroflexia--1||c__Clostridia--1:gtdb_domain_counter=d__Bacteria--19:gtdb_family_counter=f__B4-G1--2||f__Clostridiaceae--1||f__DTKN01--1||f__DUEL01--2||f__Fen-1058--1||f__JAADDB01--1||f__JAAYZQ01--1||f__JAAZVW01--1||f__JACIWP01--1||f__JACRPF01--1||f__JAHJIN01--2||f__SLSP01--2||f__SpSt-600--2||f__UBA4811--1:gtdb_genus_counter=g__B4-G1--1||g__GLR113--1||g__HyVt-206--2||g__JAAZVW01--1||g__JACIWP01--1||g__JACRPF01--1||g__JAFGED01--1||g__JAFGFO01--1||g__JAFGIA01--1||g__JAFGKG01--1||g__JAFGOJ01--2||g__JAHJIN01--2||g__PWVB01--2||g__S141-23--1||g__UBA3947--1:gtdb_order_counter=o__B4-G1--6||o__Brachyspirales--1||o__Clostridiales--1||o__DTKN01--1||o__JAADDB01--1||o__JAAYZQ01--1||o__JACIWP01--1||o__JAHJIN01--2||o__Promineofilales--1||o__SpSt-600--2||o__Thermoflexales--1||o__UBA1280--1:gtdb_phylum_counter=p__Chloroflexota--16||p__Firmicutes_A--1||p__Proteobacteria--1||p__Spirochaetota--1:gtdb_species_counter=s__B4-G1 sp003648025--1||s__GLR113 sp013139935--1||s__HyVt-206 sp011041825--2||s__JAAZVW01 sp018623135--1||s__JACIWP01 sp014360855--1||s__JACRPF01 sp016214035--1||s__JAFGED01 sp016931785--1||s__JAFGFO01 sp016931085--1||s__JAFGIA01 sp016929795--1||s__JAFGKG01 sp016928715--1||s__JAFGOJ01 sp016926575--2||s__JAHJIN01 sp018823415--2||s__PWVB01 sp003562365--2||s__S141-23 sp015490995--1||s__UBA3947 sp900095445--1:heptad_counter=MCP-24H--2||MCP-28H--2||MCP-40H--1||MCP-44H--16||MCP-52H--1:lbd_counter=:lca_tree=d__Bacteria:name=N99825:ref_name_counter=])0.623:0.162739[&&NHX:Sample_counter=rhizpot1--1||rhiztom2--2:Type_counter=GTDB--24||capture--3:capture_class_counter=c__Actinomycetia--1||c__Desulfovibrionia--1||c__Spirochaetia--1:capture_domain_counter=d__Bacteria--3:capture_family_counter=f__Desulfovibrionaceae--1||f__Geodermatophilaceae--1||f__Treponemataceae--1:capture_genus_counter=g__Geodermatophilus--1||g__Pseudodesulfovibrio--1||g__Treponema_D--1:capture_order_counter=o__Desulfovibrionales--1||o__Mycobacteriales--1||o__Treponematales--1:capture_phylum_counter=p__Actinobacteriota--1||p__Desulfobacterota_I--1||p__Spirochaetota--1:capture_species_counter=s__Geodermatophilus amargosae--1||s__Pseudodesulfovibrio hydrargyri--1||s__Treponema_D sp900541945--1:gtdb_class_counter=c__Alphaproteobacteria--1||c__Anaerolineae--15||c__Brachyspirae--1||c__Chloroflexia--1||c__Clostridia--4||c__Gammaproteobacteria--1||c__Negativicutes--1:gtdb_domain_counter=d__Bacteria--24:gtdb_family_counter=f__Alteromonadaceae--1||f__B4-G1--2||f__Cellulosilyticaceae--1||f__Clostridiaceae--1||f__DSM-8532--1||f__DTKN01--1||f__DUEL01--2||f__Fen-1058--1||f__JAADDB01--1||f__JAAYZQ01--1||f__JAAZVW01--1||f__JACIWP01--1||f__JACRPF01--1||f__JAHJIN01--2||f__Lachnospiraceae--1||f__SLSP01--2||f__SpSt-600--2||f__Sporomusaceae--1||f__UBA4811--1:gtdb_genus_counter=g__B4-G1--1||g__Cellulosilyticum--1||g__DTU059--1||g__GLR113--1||g__HyVt-206--2||g__JAAZVW01--1||g__JACIWP01--1||g__JACRPF01--1||g__JAFGED01--1||g__JAFGFO01--1||g__JAFGIA01--1||g__JAFGKG01--1||g__JAFGOJ01--2||g__JAHJIN01--2||g__Lacimicrobium--1||g__Mobilitalea--1||g__PWVB01--2||g__S141-23--1||g__Sporomusa--1||g__UBA3947--1:gtdb_order_counter=o__Acetivibrionales--1||o__B4-G1--6||o__Brachyspirales--1||o__Clostridiales--1||o__DTKN01--1||o__Enterobacterales--1||o__JAADDB01--1||o__JAAYZQ01--1||o__JACIWP01--1||o__JAHJIN01--2||o__Lachnospirales--2||o__Promineofilales--1||o__SpSt-600--2||o__Sporomusales--1||o__Thermoflexales--1||o__UBA1280--1:gtdb_phylum_counter=p__Chloroflexota--16||p__Firmicutes_A--4||p__Firmicutes_C--1||p__Proteobacteria--2||p__Spirochaetota--1:gtdb_species_counter=s__B4-G1 sp003648025--1||s__Cellulosilyticum sp002735925--1||s__DTU059 sp012521615--1||s__GLR113 sp013139935--1||s__HyVt-206 sp011041825--2||s__JAAZVW01 sp018623135--1||s__JACIWP01 sp014360855--1||s__JACRPF01 sp016214035--1||s__JAFGED01 sp016931785--1||s__JAFGFO01 sp016931085--1||s__JAFGIA01 sp016929795--1||s__JAFGKG01 sp016928715--1||s__JAFGOJ01 sp016926575--2||s__JAHJIN01 sp018823415--2||s__Lacimicrobium alkaliphilum--1||s__Mobilitalea sp002307215--1||s__PWVB01 sp003562365--2||s__S141-23 sp015490995--1||s__Sporomusa termitida--1||s__UBA3947 sp900095445--1:heptad_counter=MCP-24H--3||MCP-28H--2||MCP-40H--2||MCP-44H--19||MCP-52H--1:lbd_counter=:lca_tree=d__Bacteria:name=N99826:ref_name_counter=])0.053:0.0445795[&&NHX:Sample_counter=rhizpot1--3||rhizpot3--2||rhiztom1--2||rhiztom2--3||rhiztom3--2:Type_counter=GTDB--34||capture--12:besthit_avg=86.0:besthit_max=92.3:besthit_min=79.5:besthit_std=6.402343321003645:besthit_sum=258.0:bitscore_avg=51.5:bitscore_max=63.2:bitscore_min=45.1:bitscore_std=10.147413463538381:bitscore_sum=154.5:capture_class_counter=c__Actinomycetia--2||c__Alphaproteobacteria--1||c__Bacilli--1||c__Clostridia--1||c__Desulfovibrionia--1||c__Gammaproteobacteria--1||c__Gemmatimonadetes--1||c__Halobacteria--2||c__Planctomycetia--1||c__Spirochaetia--1:capture_domain_counter=d__Archaea--2||d__Bacteria--10:capture_family_counter=f__Desulfovibrionaceae--1||f__Gemmataceae--1||f__Gemmatimonadaceae--1||f__Geodermatophilaceae--1||f__Halobacteriaceae--1||f__Halomonadaceae--1||f__Lachnospiraceae--1||f__Natrialbaceae--1||f__Paenibacillaceae--1||f__Streptosporangiaceae--1||f__Terasakiellaceae--1||f__Treponemataceae--1:capture_genus_counter=g__Butyribacter--1||g__Chromohalobacter--1||g__Geodermatophilus--1||g__Halobacterium--1||g__Natrarchaeobaculum--1||g__PNKF01--1||g__Planobispora--1||g__Pseudodesulfovibrio--1||g__Terasakiella--1||g__Treponema_D--1||g__UBA6894--1||g__ZCTH02-B3--1:capture_order_counter=o__Desulfovibrionales--1||o__Gemmatales--1||o__Gemmatimonadales--1||o__Halobacteriales--2||o__Lachnospirales--1||o__Mycobacteriales--1||o__Paenibacillales--1||o__Pseudomonadales--1||o__Rhodospirillales--1||o__Streptosporangiales--1||o__Treponematales--1:capture_phylum_counter=p__Actinobacteriota--2||p__Desulfobacterota_I--1||p__Firmicutes--1||p__Firmicutes_A--1||p__Gemmatimonadota--1||p__Halobacteriota--2||p__Planctomycetota--1||p__Proteobacteria--2||p__Spirochaetota--1:capture_species_counter=s__Butyribacter sp018918235--1||s__Chromohalobacter marismortui--1||s__Geodermatophilus amargosae--1||s__Halobacterium salinarum--1||s__Natrarchaeobaculum aegyptiacum--1||s__PNKF01 sp016714015--1||s__Planobispora rosea--1||s__Pseudodesulfovibrio hydrargyri--1||s__Terasakiella pusilla--1||s__Treponema_D sp900541945--1||s__UBA6894 sp003669555--1||s__ZCTH02-B3 sp002159065--1:evalue_avg=7.0600019433333335e-09:evalue_max=1.48e-08:evalue_min=5.83e-15:evalue_std=7.423392677220526e-09:evalue_sum=2.118000583e-08:gapopen_avg=0.0:gapopen_max=0.0:gapopen_min=0.0:gapopen_std=0.0:gapopen_sum=0.0:gtdb_class_counter=c__Alphaproteobacteria--1||c__Anaerolineae--15||c__Bacilli--1||c__Brachyspirae--1||c__Chloroflexia--1||c__Clostridia--6||c__Gammaproteobacteria--3||c__JAAYUW01--2||c__Negativicutes--1||c__Peptococcia--1||c__UBA4802--2:gtdb_domain_counter=d__Bacteria--34:gtdb_family_counter=f__Alteromonadaceae--2||f__B4-G1--2||f__Cellulosilyticaceae--1||f__Clostridiaceae--2||f__DSM-8532--1||f__DTKN01--1||f__DUEL01--2||f__Effusibacillaceae--1||f__Fen-1058--1||f__JAADDB01--1||f__JAAYUW01--2||f__JAAYZQ01--1||f__JAAZVW01--1||f__JACIWP01--1||f__JACRPF01--1||f__JAHJIN01--2||f__Lachnospiraceae--1||f__Moraxellaceae--1||f__SLSP01--2||f__SpSt-600--2||f__Sporomusaceae--1||f__Thermotaleaceae--1||f__UBA4811--1||f__UBA5550--2||f__UBA5745--1:gtdb_genus_counter=g__B4-G1--1||g__Cellulosilyticum--1||g__Clostridium_AD--1||g__DTU059--1||g__Effusibacillus--1||g__Exilispira--2||g__GLR113--1||g__HyVt-206--2||g__Idiomarina--1||g__JAAZVW01--1||g__JABEVH01--1||g__JACIWP01--1||g__JACRPF01--1||g__JADPRS01--1||g__JAFGED01--1||g__JAFGFO01--1||g__JAFGIA01--1||g__JAFGKG01--1||g__JAFGOJ01--2||g__JAHJIN01--2||g__Lacimicrobium--1||g__Mobilitalea--1||g__PWVB01--2||g__S141-23--1||g__Sporomusa--1||g__UBA3947--1||g__UBA5550--2||g__UBA5745--1:gtdb_order_counter=o__Acetivibrionales--1||o__B4-G1--6||o__Brachyspirales--1||o__Clostridiales--2||o__DRI-13--1||o__DTKN01--1||o__Enterobacterales--2||o__JAADDB01--1||o__JAAYUW01--2||o__JAAYZQ01--1||o__JACIWP01--1||o__JAHJIN01--2||o__Lachnospirales--2||o__Peptostreptococcales--1||o__Promineofilales--1||o__Pseudomonadales--1||o__SpSt-600--2||o__Sporomusales--1||o__Thermoflexales--1||o__Tumebacillales--1||o__UBA1280--1||o__UBA4802--2:gtdb_phylum_counter=p__Chloroflexota--16||p__Firmicutes--1||p__Firmicutes_A--6||p__Firmicutes_B--1||p__Firmicutes_C--1||p__Proteobacteria--4||p__Spirochaetota--5:gtdb_species_counter=s__B4-G1 sp003648025--1||s__Cellulosilyticum sp002735925--1||s__Clostridium_AD sp018861905--1||s__DTU059 sp012521615--1||s__Effusibacillus lacus--1||s__Exilispira sp012517545--1||s__Exilispira sp012797605--1||s__GLR113 sp013139935--1||s__HyVt-206 sp011041825--2||s__Idiomarina seosinensis--1||s__JAAZVW01 sp018623135--1||s__JABEVH01 sp013043915--1||s__JACIWP01 sp014360855--1||s__JACRPF01 sp016214035--1||s__JADPRS01 sp015686845--1||s__JAFGED01 sp016931785--1||s__JAFGFO01 sp016931085--1||s__JAFGIA01 sp016929795--1||s__JAFGKG01 sp016928715--1||s__JAFGOJ01 sp016926575--2||s__JAHJIN01 sp018823415--2||s__Lacimicrobium alkaliphilum--1||s__Mobilitalea sp002307215--1||s__PWVB01 sp003562365--2||s__S141-23 sp015490995--1||s__Sporomusa termitida--1||s__UBA3947 sp900095445--1||s__UBA5550 sp002418835--1||s__UBA5550 sp002425885--1||s__UBA5745 sp002435905--1:heptad_counter=MCP-24H--3||MCP-28H--5||MCP-34H--1||MCP-38H--2||MCP-40H--3||MCP-44H--31||MCP-52H--1:lbd_counter=:lca_tree=d__Bacteria:length_avg=33.0:length_max=44.0:length_min=26.0:length_std=9.643650760992955:length_sum=99.0:mismatch_avg=5.0:mismatch_max=9.0:mismatch_min=2.0:mismatch_std=3.605551275463989:mismatch_sum=15.0:name=N99827:qcovhsp_avg=96.93333333333334:qcovhsp_max=97.8:qcovhsp_min=96.3:qcovhsp_std=0.7767453465154021:qcovhsp_sum=290.8:qend_avg=34.0:qend_max=45.0:qend_min=27.0:qend_std=9.643650760992955:qend_sum=102.0:qstart_avg=2.0:qstart_max=2.0:qstart_min=2.0:qstart_std=0.0:qstart_sum=6.0:ref_name_counter=GB_GCA_003645385.1_protein.faa_QNEY01000055.1_1@PF00015_full_PFAM.210.291--1||GB_GCA_016720685.1_protein.faa_JADKKC010000064.1_15@PF00015_full_PFAM.223.262--1||RS_GCF_002151445.1_protein.faa_NZ_CP016306.1_2293@PF00015_full_PFAM.27.70--1:scovhsp_avg=62.800000000000004:scovhsp_max=67.4:scovhsp_min=54.3:scovhsp_std=7.369531871157086:scovhsp_sum=188.4:send_avg=47.666666666666664:send_max=79.0:send_min=31.0:send_std=27.15388247255507:send_sum=143.0:sstart_avg=15.666666666666666:sstart_max=36.0:sstart_min=5.0:sstart_std=17.616280348965084:sstart_sum=47.0])0.827:0.062968[&&NHX:Sample_counter=rhizpot1--3||rhizpot3--2||rhiztom1--3||rhiztom2--3||rhiztom3--3:Type_counter=GTDB--38||capture--14:besthit_avg=86.0:besthit_max=92.3:besthit_min=79.5:besthit_std=6.402343321003645:besthit_sum=258.0:bitscore_avg=51.5:bitscore_max=63.2:bitscore_min=45.1:bitscore_std=10.147413463538381:bitscore_sum=154.5:capture_class_counter=c__Actinomycetia--2||c__Alphaproteobacteria--1||c__Bacilli--1||c__Clostridia--2||c__Desulfovibrionia--1||c__Gammaproteobacteria--2||c__Gemmatimonadetes--1||c__Halobacteria--2||c__Planctomycetia--1||c__Spirochaetia--1:capture_domain_counter=d__Archaea--2||d__Bacteria--12:capture_family_counter=f__Anaerotignaceae--1||f__Burkholderiaceae--1||f__Desulfovibrionaceae--1||f__Gemmataceae--1||f__Gemmatimonadaceae--1||f__Geodermatophilaceae--1||f__Halobacteriaceae--1||f__Halomonadaceae--1||f__Lachnospiraceae--1||f__Natrialbaceae--1||f__Paenibacillaceae--1||f__Streptosporangiaceae--1||f__Terasakiellaceae--1||f__Treponemataceae--1:capture_genus_counter=g__Butyribacter--1||g__Chromohalobacter--1||g__Coprocola--1||g__Geodermatophilus--1||g__Halobacterium--1||g__Natrarchaeobaculum--1||g__PNKF01--1||g__Paraburkholderia--1||g__Planobispora--1||g__Pseudodesulfovibrio--1||g__Terasakiella--1||g__Treponema_D--1||g__UBA6894--1||g__ZCTH02-B3--1:capture_order_counter=o__Burkholderiales--1||o__Desulfovibrionales--1||o__Gemmatales--1||o__Gemmatimonadales--1||o__Halobacteriales--2||o__Lachnospirales--2||o__Mycobacteriales--1||o__Paenibacillales--1||o__Pseudomonadales--1||o__Rhodospirillales--1||o__Streptosporangiales--1||o__Treponematales--1:capture_phylum_counter=p__Actinobacteriota--2||p__Desulfobacterota_I--1||p__Firmicutes--1||p__Firmicutes_A--2||p__Gemmatimonadota--1||p__Halobacteriota--2||p__Planctomycetota--1||p__Proteobacteria--3||p__Spirochaetota--1:capture_species_counter=s__Butyribacter sp018918235--1||s__Chromohalobacter marismortui--1||s__Coprocola sp000364165--1||s__Geodermatophilus amargosae--1||s__Halobacterium salinarum--1||s__Natrarchaeobaculum aegyptiacum--1||s__PNKF01 sp016714015--1||s__Paraburkholderia megapolitana--1||s__Planobispora rosea--1||s__Pseudodesulfovibrio hydrargyri--1||s__Terasakiella pusilla--1||s__Treponema_D sp900541945--1||s__UBA6894 sp003669555--1||s__ZCTH02-B3 sp002159065--1:evalue_avg=7.0600019433333335e-09:evalue_max=1.48e-08:evalue_min=5.83e-15:evalue_std=7.423392677220526e-09:evalue_sum=2.118000583e-08:gapopen_avg=0.0:gapopen_max=0.0:gapopen_min=0.0:gapopen_std=0.0:gapopen_sum=0.0:gtdb_class_counter=c__Alphaproteobacteria--1||c__Anaerolineae--15||c__Bacilli--1||c__Brachyspirae--1||c__Chloroflexia--1||c__Clostridia--8||c__Gammaproteobacteria--3||c__JAAYUW01--2||c__Negativicutes--1||c__Peptococcia--1||c__Planctomycetia--1||c__Syntrophomonadia--1||c__UBA4802--2:gtdb_domain_counter=d__Bacteria--38:gtdb_family_counter=f__Acidaminobacteraceae--1||f__Alteromonadaceae--2||f__B4-G1--2||f__Cellulosilyticaceae--1||f__Clostridiaceae--2||f__DSM-8532--1||f__DTKN01--1||f__DUEL01--2||f__Effusibacillaceae--1||f__Fen-1058--1||f__JAADDB01--1||f__JAAYUW01--2||f__JAAYZQ01--1||f__JAAZVW01--1||f__JACIWP01--1||f__JACRPF01--1||f__JAHJIN01--2||f__Lachnospiraceae--1||f__Moraxellaceae--1||f__Peptostreptococcaceae--1||f__SLSP01--2||f__SpSt-600--2||f__Sporomusaceae--1||f__Syntrophomonadaceae--1||f__Thermoguttaceae--1||f__Thermotaleaceae--1||f__UBA4811--1||f__UBA5550--2||f__UBA5745--1:gtdb_genus_counter=g__B4-G1--1||g__Cellulosilyticum--1||g__Clostridium_AD--1||g__DTU059--1||g__Effusibacillus--1||g__Exilispira--2||g__GLR113--1||g__HyVt-206--2||g__Idiomarina--1||g__JAAYBS01--1||g__JAAZVW01--1||g__JABEVH01--1||g__JABXKX01--1||g__JACIWP01--1||g__JACRPF01--1||g__JADPRS01--1||g__JAFGED01--1||g__JAFGFO01--1||g__JAFGIA01--1||g__JAFGKG01--1||g__JAFGOJ01--2||g__JAHJIN01--2||g__Lacimicrobium--1||g__Mobilitalea--1||g__PWVB01--2||g__Romboutsia_D--1||g__S141-23--1||g__Sporomusa--1||g__UBA3947--1||g__UBA5550--2||g__UBA5745--1||g__WRMR01--1:gtdb_order_counter=o__Acetivibrionales--1||o__B4-G1--6||o__Brachyspirales--1||o__Clostridiales--2||o__DRI-13--1||o__DTKN01--1||o__Enterobacterales--2||o__JAADDB01--1||o__JAAYUW01--2||o__JAAYZQ01--1||o__JACIWP01--1||o__JAHJIN01--2||o__Lachnospirales--2||o__Peptostreptococcales--3||o__Pirellulales--1||o__Promineofilales--1||o__Pseudomonadales--1||o__SpSt-600--2||o__Sporomusales--1||o__Syntrophomonadales--1||o__Thermoflexales--1||o__Tumebacillales--1||o__UBA1280--1||o__UBA4802--2:gtdb_phylum_counter=p__Chloroflexota--16||p__Firmicutes--1||p__Firmicutes_A--8||p__Firmicutes_B--2||p__Firmicutes_C--1||p__Planctomycetota--1||p__Proteobacteria--4||p__Spirochaetota--5:gtdb_species_counter=s__B4-G1 sp003648025--1||s__Cellulosilyticum sp002735925--1||s__Clostridium_AD sp018861905--1||s__DTU059 sp012521615--1||s__Effusibacillus lacus--1||s__Exilispira sp012517545--1||s__Exilispira sp012797605--1||s__GLR113 sp013139935--1||s__HyVt-206 sp011041825--2||s__Idiomarina seosinensis--1||s__JAAYBS01 sp012718855--1||s__JAAZVW01 sp018623135--1||s__JABEVH01 sp013043915--1||s__JABXKX01 sp016937975--1||s__JACIWP01 sp014360855--1||s__JACRPF01 sp016214035--1||s__JADPRS01 sp015686845--1||s__JAFGED01 sp016931785--1||s__JAFGFO01 sp016931085--1||s__JAFGIA01 sp016929795--1||s__JAFGKG01 sp016928715--1||s__JAFGOJ01 sp016926575--2||s__JAHJIN01 sp018823415--2||s__Lacimicrobium alkaliphilum--1||s__Mobilitalea sp002307215--1||s__PWVB01 sp003562365--2||s__Romboutsia_D lituseburensis--1||s__S141-23 sp015490995--1||s__Sporomusa termitida--1||s__UBA3947 sp900095445--1||s__UBA5550 sp002418835--1||s__UBA5550 sp002425885--1||s__UBA5745 sp002435905--1||s__WRMR01 sp009776995--1:heptad_counter=MCP-24H--3||MCP-28H--5||MCP-34H--1||MCP-38H--2||MCP-40H--3||MCP-44H--36||MCP-52H--2:lbd_counter=:lca_tree=d__Bacteria:length_avg=33.0:length_max=44.0:length_min=26.0:length_std=9.643650760992955:length_sum=99.0:mismatch_avg=5.0:mismatch_max=9.0:mismatch_min=2.0:mismatch_std=3.605551275463989:mismatch_sum=15.0:name=N99828:qcovhsp_avg=96.93333333333334:qcovhsp_max=97.8:qcovhsp_min=96.3:qcovhsp_std=0.7767453465154021:qcovhsp_sum=290.8:qend_avg=34.0:qend_max=45.0:qend_min=27.0:qend_std=9.643650760992955:qend_sum=102.0:qstart_avg=2.0:qstart_max=2.0:qstart_min=2.0:qstart_std=0.0:qstart_sum=6.0:ref_name_counter=GB_GCA_003645385.1_protein.faa_QNEY01000055.1_1@PF00015_full_PFAM.210.291--1||GB_GCA_016720685.1_protein.faa_JADKKC010000064.1_15@PF00015_full_PFAM.223.262--1||RS_GCF_002151445.1_protein.faa_NZ_CP016306.1_2293@PF00015_full_PFAM.27.70--1:scovhsp_avg=62.800000000000004:scovhsp_max=67.4:scovhsp_min=54.3:scovhsp_std=7.369531871157086:scovhsp_sum=188.4:send_avg=47.666666666666664:send_max=79.0:send_min=31.0:send_std=27.15388247255507:send_sum=143.0:sstart_avg=15.666666666666666:sstart_max=36.0:sstart_min=5.0:sstart_std=17.616280348965084:sstart_sum=47.0])0.788:0.0138406[&&NHX:Sample_counter=rhizpot1--1081||rhizpot2--212||rhizpot3--798||rhiztom1--938||rhiztom2--952||rhiztom3--1626:Type_counter=GTDB--20276||capture--5607:besthit_avg=84.90611183355007:besthit_max=100.0:besthit_min=35.8:besthit_std=14.07930837203021:besthit_sum=130585.6:bitscore_avg=157.9855656697009:bitscore_max=320.0:bitscore_min=40.4:bitscore_std=62.20467485814962:bitscore_sum=242981.8:capture_class_counter=c__AC1--1||c__Abditibacteria--1||c__Acidobacteriae--11||c__Actinomycetia--50||c__Alphaproteobacteria--1029||c__Anaerolineae--8||c__B64-G9--1||c__BMS3Abin14--1||c__Bacilli--248||c__Bacteroidia--9||c__Bdellovibrionia--7||c__Bradymonadia--3||c__Calditrichia--1||c__Campylobacteria--5||c__Chloroflexia--4||c__Clostridia--145||c__Coriobacteriia--2||c__Cyanobacteriia--7||c__DSM-4660--1||c__Dehalococcoidia--5||c__Deinococci--4||c__Desulfarculia--4||c__Desulfitobacteriia--3||c__Desulfobacteria--27||c__Desulfobulbia--8||c__Desulfotomaculia--4||c__Desulfovibrionia--66||c__Desulfuromonadia--75||c__Dethiobacteria--1||c__Elusimicrobia--1||c__Entotheonellia--1||c__Eremiobacteria--8||c__Fibrobacteria--1||c__Fimbriimonadia--3||c__Fusobacteriia--1||c__GCA-002687715--1||c__GWC2-55-46--1||c__GWE2-31-10--1||c__Gammaproteobacteria--3132||c__Gemmatimonadetes--122||c__Geothermincolia--4||c__Halanaerobiia--2||c__Halobacteria--61||c__Holophagae--21||c__Hydrogenedentia--2||c__Hydrothermarchaeia--1||c__Ignavibacteria--1||c__JAAXVQ01--1||c__JACRHL01--1||c__JADFVX01--1||c__JADFXK01--1||c__Kiritimatiellae--5||c__Koll11--1||c__Krumholzibacteria--13||c__Ktedonobacteria--1||c__Lentisphaeria--1||c__Limnochordia--3||c__MSB-5A5--1||c__Magnetococcia--33||c__Methanomicrobia--2||c__Methylomirabilia--3||c__Mor1--2||c__Myxococcia--41||c__Negativicutes--19||c__Nitrososphaeria--15||c__Nitrospiria--9||c__OLB16--1||c__Oligoflexia--1||c__Ozemobacteria--3||c__Peptococcia--1||c__Phycisphaerae--8||c__Planctomycetia--16||c__Polyangia--101||c__RBG-16-71-46--3||c__RPQS01--1||c__Rhodothermia--1||c__SHA-98--1||c__SURF-8--5||c__SZUA-567--1||c__Sericytochromatia--3||c__SpSt-1050--2||c__Spirochaetia--79||c__Sulfobacillia--1||c__Sumerlaeia--1||c__Symbiobacteriia--3||c__Synergistia--11||c__Syntrophia--8||c__Thermococci--1||c__Thermodesulfobacteria--1||c__Thermodesulfovibrionia--6||c__Thermoleophilia--16||c__Thermoplasmata--1||c__Thermosediminibacteria--1||c__Thermotogae--2||c__UBA10030--2||c__UBA10988--2||c__UBA11346--7||c__UBA1135--3||c__UBA4802--6||c__UBA4882--1||c__UBA6077--1||c__UBA6911--2||c__UBA7883--5||c__UBA8477--1||c__UBA9160--3||c__UBA9217--6||c__UBA994--1||c__Verrucomicrobiae--29||c__Vicinamibacteria--7||c__WTBG01--1||c__XYA12-FULL-58-9--1||c__Zetaproteobacteria--2:capture_domain_counter=d__Archaea--81||d__Bacteria--5526:capture_family_counter=f__2-02-FULL-66-22--1||f__40CM-4-68-19--1||f__4be13--1||f__70-9--1||f__Abditibacteriaceae--1||f__Acetobacteraceae--26||f__Acetohalobiaceae--1||f__Acetonemaceae--2||f__Acidaminobacteraceae--1||f__Acidihalobacteraceae--2||f__Acidobacteriaceae--3||f__Actinomycetaceae--1||f__Acutalibacteraceae--6||f__Aeribacillaceae--2||f__Aeromonadaceae--23||f__Aestuariirhabdaceae--1||f__Alcanivoracaceae--3||f__Alicyclobacillaceae--1||f__Alkalispirochaetaceae--2||f__Alteromonadaceae--12||f__Aminobacteriaceae--3||f__Amphibacillaceae--1||f__Anaerolineaceae--1||f__Anaeromyxobacteraceae--8||f__Anaerotignaceae--1||f__Anaerovoracaceae--8||f__Ancalomicrobiaceae--2||f__Anoxymicrobiaceae--2||f__Aquaspirillaceae--4||f__Arcanobacteraceae--1||f__Azospirillaceae--59||f__B64-G9--1||f__BM004--1||f__BM501--1||f__BM515--1||f__BMS3ABIN01--1||f__BMS3Abin14--1||f__Bacillaceae--38||f__Bacillaceae_B--1||f__Bacillaceae_G--2||f__Baltobacteraceae--3||f__Bdellovibrionaceae--6||f__Beijerinckiaceae--99||f__Bradymonadaceae--1||f__Brevibacillaceae--6||f__Bryobacteraceae--6||f__Burkholderiaceae--1817||f__CACIAM-22H2--2||f__CAG-138--1||f__CAIKXV01--1||f__CAIMUX01--1||f__CAINFC01--1||f__CAIRSR01--1||f__CAIRTM01--1||f__CAIVKH01--1||f__CAIYYI01--1||f__CAIZGN01--1||f__CAJPTX01--1||f__CF-72--1||f__CSP1-6--2||f__Campylobacteraceae--1||f__Casimicrobiaceae--1||f__Caulobacteraceae--52||f__Celerinatantimonadaceae--2||f__Cellulomonadaceae--3||f__Cellvibrionaceae--17||f__Chitinibacteraceae--6||f__Chitinimonadaceae--3||f__Chitinophagaceae--1||f__Chloroflexaceae--1||f__Chromatiaceae--15||f__Chromobacteriaceae--35||f__Chthoniobacteraceae--1||f__Clostridiaceae--2||f__Coleofasciculaceae--2||f__Competibacteraceae--14||f__Cryptosporangiaceae--1||f__Cyclobacteriaceae--1||f__DC0425bin3--1||f__DDH964--2||f__DRMK01--1||f__DSGV01--1||f__DSM-103792--1||f__DSM-18226--4||f__DSM-21159--1||f__DSM-25281--1||f__DSM-27016--1||f__DSM-8532--1||f__DSMQ01--6||f__DSOQ01--1||f__DSYF01--1||f__DTKN01--1||f__DTU010--2||f__DTU013--1||f__DUMU01--1||f__Deinococcaceae--2||f__Demequinaceae--1||f__Dendrosporobacteraceae--1||f__Dermatophilaceae--3||f__Desulfarculaceae--2||f__Desulfatirhabdiaceae--1||f__Desulfitobacteriaceae--1||f__Desulfobacteraceae--3||f__Desulfocapsaceae--1||f__Desulfococcaceae--15||f__Desulfohalobiaceae--1||f__Desulfohalotomaculaceae--1||f__Desulfomicrobiaceae--1||f__Desulfonatronaceae--1||f__Desulfosarcinaceae--3||f__Desulfovibrionaceae--63||f__Desulfovirgulaceae--3||f__Desulfurivibrionaceae--6||f__Devosiaceae--23||f__Domibacillaceae--4||f__Dongiaceae--2||f__Ectothiorhodospiraceae--1||f__Eggerthellaceae--1||f__Elsteraceae--2||f__Enterobacteriaceae--154||f__Entotheonellaceae--1||f__Exiguobacteraceae--46||f__F1-12-MAGs170--3||f__FW602-bin16--1||f__Fen-1088--67||f__Fen-1342--1||f__Ferrovibrionaceae--2||f__Fimbriimonadaceae--3||f__Fusobacteriaceae--1||f__GCA-002686595--1||f__GCA-002687715--1||f__GCA-002753745--1||f__GCA-2716585--1||f__GCA-2717185--1||f__GCA-2731375--1||f__GCF-002020875--1||f__GWC2-71-9--101||f__GWE2-31-10--1||f__GWF2-57-35--1||f__Ga0077523--3||f__Ga0077536--2||f__Ga0077539--2||f__Gallionellaceae--10||f__Geminicoccaceae--1||f__Gemmataceae--6||f__Gemmatimonadaceae--20||f__Geoalkalibacteraceae--1||f__Geobacteraceae--48||f__Geodermatophilaceae--8||f__Geopsychrobacteraceae--4||f__Geothermincolaceae--1||f__Gp22-AA2--2||f__HGW-15--1||f__HK1--1||f__HTCC2089--2||f__Haladaptataceae--3||f__Halarsenatibacteraceae--1||f__Haliangiaceae--3||f__Halieaceae--2||f__Haloarculaceae--14||f__Halobacillaceae--2||f__Halobacteriaceae--1||f__Haloferacaceae--26||f__Halofilaceae--1||f__Halomonadaceae--72||f__Halorhodospiraceae--4||f__Halothiobacillaceae--3||f__Helicobacteraceae--1||f__Heliobacteriaceae--2||f__Holophagaceae--21||f__Hymenobacteraceae--1||f__ISCAR-4553--1||f__Isosphaeraceae--5||f__J004--1||f__J009--1||f__J044--1||f__J113--1||f__JAABTS01--1||f__JAADDB01--1||f__JAADFM01--1||f__JAADHQ01--1||f__JAADJB01--1||f__JAAXQG01--1||f__JAAXVQ01--1||f__JAAYTX01--1||f__JAAYZQ01--1||f__JAAZOE01--1||f__JAAZVP01--1||f__JACCYU01--1||f__JACMPN01--1||f__JACQSX01--1||f__JACRCP01--2||f__JACRGQ01--3||f__JACRHJ01--3||f__JACRHL01--1||f__JACRLM01--2||f__JADFVX01--1||f__JADFWT01--1||f__JADFXK01--1||f__JADGAP01--2||f__JADGCL01--3||f__JADJWH01--1||f__JAEEML01--1||f__JAEUJZ01--3||f__JAFGDJ01--1||f__JAFGHX01--2||f__JAFGJS01--1||f__JAFGRV01--1||f__JAFNAJ01--1||f__JAGNNV01--3||f__JAGODF01--1||f__JAHDSF01--1||f__JAHJDS01--1||f__JAHJTB01--1||f__Kaistiaceae--1||f__Ketobacteraceae--7||f__Kiloniellaceae--1||f__Kineococcaceae--2||f__Kineosporiaceae--2||f__Kordiimonadaceae--2||f__Krumholzibacteriaceae--4||f__Ktedonobacteraceae--1||f__LZORAL124-64-63--9||f__Lachnospiraceae--32||f__Lactobacillaceae--2||f__Longimicrobiaceae--1||f__Magnetaquicoccaceae--21||f__Magnetospirillaceae--25||f__Maricaulaceae--4||f__Marinomonadaceae--4||f__Mariprofundaceae--1||f__Melioribacteraceae--1||f__Methanomassiliicoccaceae--1||f__Methanomicrobiaceae--1||f__Methanoregulaceae--1||f__Methylococcaceae--2||f__Methylomonadaceae--5||f__Methylophagaceae--1||f__Methylophilaceae--4||f__Methylopilaceae--1||f__Micromonosporaceae--20||f__Micropepsaceae--4||f__Miltoncostaeaceae--1||f__Minwuiaceae--1||f__Moritellaceae--1||f__Motilibacteraceae--1||f__Myxococcaceae--30||f__NBRC-103111--15||f__NS-4--1||f__Nannocystaceae--1||f__Natrialbaceae--16||f__Natronoarchaeaceae--1||f__Natronospirillaceae--4||f__Neiellaceae--3||f__Nevskiaceae--7||f__Nitrincolaceae--9||f__Nitrococcaceae--3||f__Nitrosomonadaceae--1||f__Nitrososphaeraceae--15||f__Nitrospiraceae--8||f__Nocardioidaceae--2||f__Nostocaceae--5||f__Novibacillaceae--7||f__OLB16--1||f__Oceanibaculaceae--1||f__Oceanococcaceae--1||f__Oleiphilaceae--32||f__Opitutaceae--20||f__Oscillospiraceae--34||f__Ozemobacteraceae--3||f__PWMO01--1||f__PXBQ01--1||f__Paenibacillaceae--107||f__Palsa-1104--1||f__Parvibaculaceae--1||f__Parvularculaceae--1||f__Petrotogaceae--2||f__Phreatobacteraceae--4||f__Pirellulaceae--1||f__Planctomycetaceae--1||f__Planococcaceae--5||f__Pleomorphomonadaceae--5||f__Polyangiaceae--23||f__Porticoccaceae--1||f__Pseudohongiellaceae--1||f__Pseudomonadaceae--393||f__Pseudonocardiaceae--2||f__Pseudopelobacteraceae--13||f__Psychrobiaceae--1||f__Psychromonadaceae--2||f__QQUJ01--1||f__Quadrisphaeraceae--2||f__RBG-13-55-18--1||f__RBG-16-64-13--1||f__RBG-16-71-46--2||f__RPQS01--1||f__RZZM01--1||f__Rhizobiaceae--356||f__Rhodanobacteraceae--52||f__Rhodobacteraceae--54||f__Rhodocyclaceae--126||f__Rhodospirillaceae--9||f__Rhodovibrionaceae--1||f__Ruminococcaceae--49||f__S141-70--1||f__S144-34--1||f__S146-70--1||f__SCRA01--5||f__SG-bin7--1||f__SG8-39--8||f__SG8-41--1||f__SHVZ01--1||f__SHYD01--1||f__SKKC01--1||f__SLHB01--1||f__SLRQ01--1||f__SLSP01--1||f__SM1A02--1||f__SM23-30--1||f__SM23-33--1||f__SMWR01--1||f__SURF-8--5||f__SV1-B22--7||f__SZUA-152--1||f__SZUA-229--1||f__SZUA-401--1||f__SZUA-534--1||f__SZUA-567--1||f__SZUA-76--1||f__Salinisphaeraceae--2||f__Sandaracinaceae--1||f__SbA1--1||f__Sedimentibacteraceae--1||f__Sedimenticolaceae--3||f__Selenomonadaceae--13||f__Shewanellaceae--7||f__Silvanigrellaceae--1||f__Smithellaceae--7||f__Solirubrobacteraceae--12||f__Sphingomonadaceae--129||f__Spirochaetaceae_A--3||f__Spirochaetaceae_B--19||f__Sporomusaceae--1||f__Stappiaceae--40||f__Stellaceae--2||f__Steroidobacteraceae--25||f__Streptosporangiaceae--2||f__Succinivibrionaceae--3||f__Sulfobacillaceae--1||f__Sulfuricellaceae--3||f__Sulfurimonadaceae--2||f__Symbiobacteriaceae--3||f__Synergistaceae--1||f__TH1-2--5||f__Tenderiaceae--1||f__Tepidamorphaceae--2||f__Tepidiformaceae--1||f__Terasakiellaceae--2||f__Termitinemataceae--14||f__Thalassobaculaceae--6||f__Thalassospiraceae--2||f__Thermaceae--2||f__Thermococcaceae--1||f__Thermodesulfobacteriaceae--1||f__Thermoguttaceae--1||f__Thermomicrobiaceae--2||f__Thermosediminibacteraceae--1||f__Thermosinaceae--1||f__Thioalkalivibrionaceae--4||f__Thiobacillaceae--4||f__Thiohalomonadaceae--1||f__Thiomicrospiraceae--4||f__Tistrellaceae--1||f__Treponemataceae--16||f__Trichloromonadaceae--1||f__Tumebacillaceae--4||f__UBA10575--1||f__UBA10988--2||f__UBA11236--1||f__UBA11346--7||f__UBA11358--1||f__UBA12059--15||f__UBA1268--2||f__UBA1319--1||f__UBA1429--1||f__UBA1532--1||f__UBA1877--1||f__UBA1924--3||f__UBA2210--1||f__UBA2255--1||f__UBA2279--1||f__UBA2386--2||f__UBA2562--1||f__UBA2999--2||f__UBA3002--3||f__UBA3824--4||f__UBA4093--2||f__UBA4427--2||f__UBA4486--1||f__UBA4823--2||f__UBA4971--1||f__UBA5297--1||f__UBA5368--1||f__UBA5550--4||f__UBA5629--1||f__UBA5745--1||f__UBA5852--3||f__UBA5862--1||f__UBA6156--2||f__UBA6429--1||f__UBA6522--2||f__UBA6663--1||f__UBA6906--2||f__UBA6915--1||f__UBA7541--1||f__UBA7701--1||f__UBA7966--1||f__UBA8154--1||f__UBA8363--5||f__UBA8477--1||f__UBA8932--5||f__UBA9217--3||f__UBA9219--2||f__UBA9220--2||f__UBA994--1||f__UWMA-0217--5||f__Usitatibacteraceae--43||f__Verruco-01--1||f__Vibrionaceae--7||f__Vicinamibacteraceae--1||f__WQUN01--5||f__WRCU01--1||f__WRLR01--1||f__WTL--2||f__Wenzhouxiangellaceae--5||f__XN24--3||f__Xanthobacteraceae--85||f__Xanthomonadaceae--106||f__YB12-FULL-65-16--1:capture_genus_counter=g__1-14-2-50-31-20--1||g__13-2-20CM-66-19--2||g__1XD8-76--1||g__2-02-FULL-61-13--1||g__2-02-FULL-62-17--2||g__2-02-FULL-65-29--1||g__2-02-FULL-66-22--1||g__2-12-FULL-64-23--2||g__20CM-2-65-7--22||g__20CM-4-69-16--3||g__28-57-27--2||g__40CM-4-68-19--1||g__46-32--1||g__50-400-T64--1||g__67-14--1||g__69-11--2||g__AAP99--1||g__AG2--1||g__AG41--1||g__AR31--2||g__AVCC01--1||g__AWRV01--2||g__Abditibacterium--1||g__Ac37b--1||g__Accumulibacter--2||g__Acerihabitans--2||g__Acetatifactor--2||g__Acetobacter--2||g__Achromobacter--42||g__Acidihalobacter--2||g__Acidocella--2||g__Acidoferrum--1||g__Acidovorax--82||g__Acidovorax_A--16||g__Acidovorax_C--1||g__Acidovorax_F--1||g__Actinoplanes--18||g__Actinosynnema--1||g__Acutalibacter--3||g__Aeribacillus--2||g__Aeromonas--21||g__Aerophototrophica--1||g__Aestuariirhabdus--1||g__Affinibrenneria--1||g__Agaribacterium--1||g__Agarivorans--2||g__Agathobacter--2||g__Agrobacterium--30||g__Albitalea--4||g__Alcanivorax--3||g__Alicycliphilus--1||g__Alicyclobacillus--1||g__Aliidongia--1||g__Aliivibrio--1||g__Alkalispirochaeta--2||g__Allochromatium--3||g__Allorhizobium--50||g__Allosphingosinicella--1||g__Alpha-05--1||g__Alsobacter--2||g__Alteraurantiacibacter--1||g__Alteromonas--2||g__Aminidesulfovibrio--9||g__Aminobacter--1||g__Aminomonas--1||g__Amphibacillus_B--1||g__An92--1||g__Anaerobiospirillum--1||g__Anaeromyxobacter--5||g__Anaerospora--1||g__Anaerosporomusa--2||g__Anaerovibrio--1||g__Ancylobacter_C--1||g__Andreprevotia--1||g__Angelakisella--1||g__Aphodovivens--1||g__Aquabacterium--26||g__Aquabacterium_A--21||g__Aquimonas--1||g__Aquincola--5||g__Aquisphaera--1||g__Aquitalea--3||g__Arboricoccus--1||g__Archangium--7||g__Archangium_A--3||g__Arenimonas--1||g__Arhodomonas--1||g__Aromatoleum--8||g__Asticcacaulis--1||g__Atlantibacter--6||g__Aurantimonas--1||g__Aureimonas--6||g__Aureimonas_A--4||g__Azo-2--1||g__Azoarcus--1||g__Azoarcus_D--1||g__Azohydromonas--7||g__Azonexus--19||g__Azospira_A--1||g__Azospirillum--44||g__Azovibrio--1||g__BG8--1||g__BM501--1||g__BM506--2||g__BM515--1||g__BMS3ABIN01--1||g__BOG-1363--1||g__BOG-234--1||g__BOG-931--1||g__BOG-934--1||g__BOG-994--2||g__BRH-c57--2||g__Bacillus--37||g__Bacillus_A--2||g__Bacteroides_D--1||g__Baekduia--3||g__Bdellovibrio--2||g__Bieblia_A--2||g__Blastococcus--6||g__Blastomonas--3||g__Bog-375--2||g__Bordetella--7||g__Bordetella_A--1||g__Bordetella_B--2||g__Bordetella_C--6||g__Bosea--26||g__Bradyrhizobium--45||g__Brenneria--1||g__Brevibacillus--6||g__Brevundimonas--12||g__Bu26--1||g__Burkholderia--43||g__Buttiauxella--4||g__Butyribacter--1||g__Byssovorax--1||g__CADEED01--4||g__CADEEL01--1||g__CADEFQ01--3||g__CAG-353--2||g__CAG-632--1||g__CAIKVZ01--1||g__CAIKXV01--1||g__CAILRJ01--1||g__CAILVY01--1||g__CAIMFV01--2||g__CAIMUS01--1||g__CAIMWS01--1||g__CAIMXF01--8||g__CAINDO01--1||g__CAINDZ01--8||g__CAINFC01--1||g__CAIPTY01--2||g__CAIQIV01--2||g__CAIQQB01--1||g__CAIRSA01--1||g__CAIRSR01--1||g__CAIRTM01--1||g__CAISUK01--1||g__CAITIQ01--7||g__CAITIS01--1||g__CAITJF01--1||g__CAITWF01--1||g__CAIULK01--2||g__CAIUVD01--1||g__CAIVKH01--1||g__CAIWHR01--1||g__CAIXHP01--1||g__CAIXLI01--1||g__CAIXPL01--2||g__CAIXRL01--2||g__CAIXXC01--1||g__CAIYYI01--1||g__CAIYYX01--1||g__CAIZDL01--3||g__CAJBIL01--2||g__CAJCBL01--1||g__CAU-1598--1||g__CF-72--1||g__CFBP-8762--1||g__COE1--3||g__Caballeronia--57||g__Caldimonas--1||g__Calidithermus--2||g__Campylobacter_A--1||g__Candidimonas_A--1||g__Caproiciproducens--2||g__Castellaniella--6||g__Caulobacter--27||g__Cedecea--2||g__Cellulomonas--2||g__Cellvibrio--15||g__Centipeda--1||g__Cereibacter_A--1||g__Ch67--1||g__Chachezhania--1||g__Chersky-265--1||g__Chitinimonas--2||g__Chitiniphilus--3||g__Chloroflexus--1||g__Chlorogloeopsis--5||g__Choladocola--1||g__Chromatium--2||g__Chromobacterium--10||g__Chromohalobacter--3||g__Chth-196--1||g__Citrobacter_A--3||g__Clostridium_E--1||g__Clostridium_J--2||g__Cohnella--10||g__Coleofasciculus--1||g__Collimonas--1||g__Comamonas--18||g__Comamonas_C--1||g__Competibacter_A--3||g__Consotaella--1||g__Contendobacter--1||g__Coprocola--1||g__Corallococcus--5||g__Croceibacterium--1||g__Cronobacter--17||g__Cryptosporangium--1||g__Cupidesulfovibrio--1||g__Cupriavidus--32||g__Curvibacter--9||g__Cytobacillus--2||g__DDH964--2||g__DRMK01--1||g__DSGV01--1||g__DSYF01--1||g__DTU010--2||g__DTU013--1||g__DTU069--1||g__DUBZ01--1||g__DUQX01--1||g__DUSC01--4||g__DUUT01--1||g__Dactylopiibacterium--3||g__Deferrimonas--2||g__Deinococcus--2||g__Demequina--1||g__Dendrosporobacter--1||g__Denitratisoma--1||g__Denitromonas--19||g__Derxia--2||g__Desulfatitalea--2||g__Desulfitobacterium--1||g__Desulfobacillus--2||g__Desulfobacter--1||g__Desulfobacula--1||g__Desulfofundulus_A--2||g__Desulfohalobium--1||g__Desulfohalotomaculum--1||g__Desulfohalovibrio--1||g__Desulfolutivibrio--2||g__Desulfomicrobium--1||g__Desulfonatronum--1||g__Desulfonema_C--1||g__Desulfopila--1||g__Desulfosarcina--1||g__Desulfotignum--1||g__Desulfovibrio--16||g__Desulfovibrio_Q--1||g__Desulfovibrio_R--2||g__Desulfovirgula--1||g__Devosia--13||g__Devosia_A--7||g__Dickeya--10||g__Didemnitutus--3||g__Dokdonella--2||g__Domibacillus--4||g__Dongia--1||g__Duganella--52||g__Dyella--5||g__Dyella_A--26||g__Dyella_B--1||g__Dysosmobacter--12||g__E85--2||g__ER4--5||g__ER46--4||g__Edwardsiella--2||g__Elarobacter--3||g__Ensifer--11||g__Ensifer_A--6||g__Enterenecus--4||g__Enterobacter--17||g__Enterobacter_B--1||g__Enterobacter_D--3||g__Enterovirga--3||g__Epibacterium--1||g__Erwinia--3||g__Erwinia_A--3||g__Erwinia_B--2||g__Erythrobacter--7||g__Exiguobacterium--1||g__Exiguobacterium_A--45||g__Extensimonas--1||g__F1-120-MAGs170--3||g__F1-20-MAGs016--1||g__FEN-1143--1||g__FEN-1191--2||g__FEN-1219--1||g__FKL33--2||g__FLUQ01--1||g__FW300-bin19--1||g__FW602-bin16--1||g__Falsibacillus--1||g__Fen-1118--67||g__Fen-1262--1||g__Ferrimonas--2||g__Ferriphaselus--1||g__Ferrovibrio--1||g__Fimbriimonas--1||g__Frackibacter--1||g__Fretibacterium--1||g__Frigididesulfovibrio--1||g__Fundidesulfovibrio--2||g__Fusibacter_C--1||g__GCA-2684655--1||g__GCA-2687715--1||g__GCA-2706885--1||g__GCA-2716585--1||g__GCA-2717185--1||g__GCA-2722315--2||g__GCA-2729515--1||g__GCA-2731375--1||g__GCA-2753745--1||g__GWC2-56-14--3||g__GWE2-40-63--1||g__GWF2-57-35--1||g__Ga0074137--1||g__Ga0077526--3||g__Ga0077550--1||g__Ga0077553--1||g__Gallionella--3||g__Gellertiella--1||g__Gemmata--4||g__Gemmatimonas--4||g__Geoalkalibacter--1||g__Geobacter--11||g__Geodermatophilus--2||g__Geomesophilobacter--3||g__Geomonas--28||g__Geopsychrobacter--4||g__Georhizobium--6||g__Geotalea--1||g__Geothermincola_A--1||g__Geothrix--8||g__Giesbergeria--17||g__Glaciecola--1||g__Glo-17--1||g__Gluconacetobacter--2||g__Gluconobacter--2||g__Gp6-AA40--1||g__Granulicella_D--1||g__Guyparkeria--1||g__HA3dbin3--1||g__HCHbin5--2||g__HRBIN29--1||g__Hahella--3||g__Halapricum--1||g__Halobacillus--1||g__Halobacterium--1||g__Halobaculum--4||g__Halobellus--5||g__Haloferax--2||g__Halomicrobium--1||g__Halomonas--34||g__Halomonas_A--4||g__Halomonas_B--4||g__Halomonas_C--3||g__Halomonas_E--3||g__Halonotius--1||g__Halopiger_A--3||g__Haloplanus--2||g__Halorhodospira--1||g__Halorientalis--1||g__Halorubrum--11||g__Halorussus--3||g__Halosimplex--4||g__Halospina--5||g__Halotalea--1||g__Halovenus--2||g__Halovivax--3||g__Helicobacter_E--1||g__Heliomicrobium--2||g__Herbaspirillum--36||g__Hoeflea--11||g__Holophaga--13||g__Hongsoonwoonella--3||g__Humidesulfovibrio--3||g__Hungatella--1||g__HyVt-443--1||g__HyVt-560--5||g__Hyalangium--4||g__Hydrocarboniclastica--1||g__Hydrocarboniphaga--2||g__Hydrogenophaga--50||g__Hylemonella--16||g__Hymenobacter--1||g__ISCAR-4553--1||g__Ideonella--16||g__Ideonella_A--11||g__Ilyobacter_A--1||g__Imhoffiella--2||g__Iodobacter--1||g__J004--1||g__J044--1||g__J108--1||g__J113--1||g__JAABTD01--15||g__JAABTS01--1||g__JAACEL01--1||g__JAADFM01--1||g__JAADHQ01--1||g__JAADHY01--1||g__JAADJB01--1||g__JAAKGP01--1||g__JAANAU01--9||g__JAAXQG01--1||g__JAAYGG01--1||g__JAAYLU01--2||g__JAAYTX01--1||g__JAAYUR01--5||g__JAAZNF01--1||g__JAAZOE01--1||g__JAAZVP01--1||g__JABAQM01--1||g__JABFRC01--1||g__JABFXC01--1||g__JABFXX01--1||g__JABMPR01--1||g__JABSRN01--1||g__JABWAZ01--1||g__JABWCQ01--1||g__JABZFP01--2||g__JACCES01--2||g__JACCQO01--1||g__JACCYU01--1||g__JACDDX01--3||g__JACMKK01--1||g__JACMLW01--1||g__JACMPN01--1||g__JACMQX01--1||g__JACOVF01--1||g__JACPFJ01--2||g__JACPFT01--1||g__JACPFV01--1||g__JACPPC01--2||g__JACQAG01--1||g__JACQEX01--2||g__JACQSX01--1||g__JACQTO01--1||g__JACQWY01--2||g__JACQXA01--1||g__JACQXF01--6||g__JACQYB01--1||g__JACRCG01--1||g__JACRCP01--2||g__JACRDB01--2||g__JACRDC01--2||g__JACRGQ01--1||g__JACRHJ01--3||g__JACRHL01--1||g__JACRLM01--1||g__JACRLV01--1||g__JACRPB01--1||g__JACTMU01--1||g__JACYXE01--2||g__JADFVM01--1||g__JADFWT01--1||g__JADFXK01--1||g__JADFZP01--3||g__JADGAP01--2||g__JADGCL01--3||g__JADJBS01--9||g__JADJCH01--1||g__JADJDQ01--1||g__JADJNY01--1||g__JADJPO01--1||g__JADJQY01--1||g__JADJWH01--1||g__JADKCZ01--1||g__JAEEML01--1||g__JAEUJG01--5||g__JAEUJQ01--3||g__JAEUJZ01--3||g__JAEUMY01--38||g__JAEUNM01--2||g__JAEUPI01--3||g__JAEUQQ01--1||g__JAFAHT01--2||g__JAFAKZ01--1||g__JAFALK01--2||g__JAFAYN01--1||g__JAFEEF01--1||g__JAFGDJ01--1||g__JAFGEZ01--2||g__JAFGFX01--1||g__JAFGHX01--2||g__JAFGIA01--1||g__JAFGIQ01--1||g__JAFGJS01--1||g__JAFGJV01--1||g__JAFGKG01--1||g__JAFGKU01--1||g__JAFGLZ01--1||g__JAFGNN01--3||g__JAFGWW01--1||g__JAFKFH01--1||g__JAGDMK01--1||g__JAGIBK01--1||g__JAGNNV01--3||g__JAGODF01--1||g__JAGTRP01--1||g__JAGXQV01--1||g__JAGYID01--2||g__JAHDSF01--1||g__JAHIKV01--1||g__JAHJCO01--2||g__JAHJDS01--1||g__JAHJTB01--1||g__Janthinobacterium--42||g__Jeongeupia--1||g__Jiella--5||g__KK5--2||g__Kaistia--1||g__Ketobacter--6||g__Kineobactrum--1||g__Kineococcus--2||g__Kineothrix--2||g__Kinneretia--2||g__Kluyvera--3||g__Kmv14--1||g__Komagataeibacter--3||g__Kordiimonas--2||g__Kosakonia--6||g__Krumholzibacterium--2||g__Kurthia--1||g__Kushneria--8||g__LKUD01--1||g__LMUX01--1||g__LMUY01--3||g__LX47W--2||g__Lacrimispora--1||g__Lacunisphaera--3||g__Lapillicoccus--1||g__Lawsonibacter--2||g__Leclercia--2||g__Leisingera--3||g__Lentzea--1||g__Lichenihabitans--1||g__Limnohabitans_A--2||g__Liquorilactobacillus--2||g__Lonsdalea--2||g__Luteibacter--9||g__Luteimonas--7||g__Luteitalea--1||g__Lutibaculum--1||g__Lysinibacillus--1||g__Lysinibacillus_B--1||g__Lysobacter--8||g__Lysobacter_A--1||g__Lysobacter_B--4||g__MD308--1||g__MEC069--1||g__MED-G105--1||g__MED-G138--1||g__MESE01--1||g__MGBC164599--2||g__MONJU--1||g__MS8--1||g__MWDO01--1||g__MWDT01--1||g__Macromonas--1||g__Magnetospirillum--5||g__Mangrovibacter--1||g__Mangrovicoccus--1||g__Mangrovitalea--1||g__Maricaulis--2||g__Marichromatium--2||g__Marinitoga--2||g__Marinobacter--18||g__Marinobacter_A--2||g__Marinobacterium--2||g__Marinomonas--4||g__Marinoscillum--1||g__Marinospirillum--2||g__Marivivens--2||g__Marmoricola--2||g__Massilia--74||g__Melittangium--4||g__Metabacillus--1||g__Methanoregula--1||g__Methylobacterium--48||g__Methylogaea--1||g__Methylomarinum--1||g__Methylomonas--2||g__Methylophaga--1||g__Methylophilus--1||g__Methylopila--1||g__Methylosinus--4||g__Methylotenera--3||g__Methylotuvimicrobium--1||g__Methyloumidiphilus--1||g__Methyloversatilis--8||g__Methylovirgula--4||g__Microvirga--3||g__Microvirgula--4||g__Miltoncostaea--1||g__Minwuia--1||g__Mitsuaria--14||g__Mixta--6||g__Mobiluncus--1||g__Moorea--1||g__Moritella--1||g__Motilibacter--1||g__Motiliproteus--1||g__Muricomes--1||g__Mycoplana--2||g__Myxococcus--2||g__NIC37A-2--1||g__Natrarchaeobaculum--2||g__Natrarchaeobius--2||g__Natrialba--1||g__Natrinema--3||g__Natronoarchaeum--1||g__Natronomonas--2||g__Natronospirillum--2||g__Neiella--1||g__Neobacillus--1||g__Neorhizobium--43||g__Neptuniibacter--1||g__Nisaea--2||g__Nitratireductor_D--2||g__Nitrincola--2||g__Nitrobacter--3||g__Nitrososphaera--15||g__Nitrosospira--1||g__Nitrospira_A--3||g__Nitrospira_E--1||g__Nitrospira_F--2||g__Niveibacterium--1||g__Niveispirillum--1||g__Novibacillus--7||g__Noviherbaspirillum--12||g__Noviherbaspirillum_A--3||g__Novosphingobium--21||g__Oceanibaculum--1||g__Oceanicaulis--1||g__Oceanispirochaeta--16||g__Oceanospirillum--2||g__Oharaeibacter--1||g__Opi-474--3||g__Oricola--2||g__Ornatilinea--1||g__Orrella--3||g__Oryzomicrobium--1||g__Oryzomonas--3||g__Oxalicibacterium--1||g__Ozemobacter--3||g__PALSA-1004--1||g__PALSA-1006--3||g__PALSA-1104--1||g__PALSA-1196--1||g__PBB1--5||g__PKWO01--3||g__PMG-095--1||g__PNKF01--12||g__PSRN01--3||g__PUOA01--1||g__PWMO01--1||g__PWVB01--1||g__PXBQ01--1||g__Paenibacillus--56||g__Paenibacillus_A--7||g__Paenibacillus_AB--1||g__Paenibacillus_B--3||g__Paenibacillus_C--9||g__Paenibacillus_D--1||g__Paenibacillus_E--2||g__Paenibacillus_G--8||g__Paenibacillus_I--1||g__Paenibacillus_J--2||g__Paenibacillus_L--1||g__Paenibacillus_M--1||g__Paenibacillus_O--2||g__Paenibacillus_Z--11||g__Palsa-1233--55||g__Palsa-1315--1||g__Paludibacterium--9||g__Paludibaculum--1||g__Pandoraea--13||g__Pannonibacter--31||g__Pantoea--35||g__Paraburkholderia--193||g__Paracoccus--1||g__Parahaliea--1||g__Paralachnospira_A--1||g__Parapusillimonas--3||g__Pararhizobium--60||g__Pararhodospirillum--4||g__Pararobbsia--4||g__Paroceanicella--1||g__Parvibaculum--1||g__Patulibacter--3||g__Paucibacter--3||g__Paucibacter_A--5||g__Paucidesulfovibrio--1||g__Paucimonas--3||g__Pectobacterium--3||g__Pelagerythrobacter--1||g__Pelagibacterium--3||g__Pelethomonas--1||g__Pelomonas--21||g__Persicimonas--1||g__Phaeobacter--1||g__Phaeospirillum--12||g__Phenylobacterium--10||g__Phreatobacter--4||g__Pigmentiphaga--3||g__Pinisolibacter--1||g__Piscinibacter--9||g__Planobispora--1||g__Planomonospora_A--1||g__Plasticicumulans_A--2||g__Pleomorphomonas--4||g__Pokkaliibacter--3||g__Polaromonas--3||g__Polyangium--6||g__Polyangium_A--1||g__Pontibacillus--1||g__Povalibacter--2||g__Propionivibrio--7||g__Pseudescherichia--3||g__Pseudoalteromonas--8||g__Pseudodesulfovibrio--7||g__Pseudoduganella--455||g__Pseudogulbenkiania--5||g__Pseudohoeflea--3||g__Pseudohongiella--1||g__Pseudolabrys--21||g__Pseudomaricurvus--1||g__Pseudomonas--17||g__Pseudomonas_A--25||g__Pseudomonas_B--10||g__Pseudomonas_C--1||g__Pseudomonas_D--12||g__Pseudomonas_E--232||g__Pseudomonas_F--25||g__Pseudomonas_H--2||g__Pseudomonas_K--2||g__Pseudomonas_M--60||g__Pseudomonas_O--2||g__Pseudomonas_P--1||g__Pseudomonas_R--4||g__Pseudooceanicola--9||g__Pseudophaeobacter--1||g__Pseudophaeobacter_A--1||g__Pseudorhizobium--3||g__Pseudorhodoferax--9||g__Pseudoroseicyclus--1||g__Pseudoxanthomonas--1||g__Pseudoxanthomonas_A--13||g__Psychrobacillus--1||g__Psychrobium--1||g__Psychromonas--2||g__Pulveribacter--5||g__Pusillimonas_B--1||g__Pusillimonas_D--2||g__QFOX01--3||g__QQUJ01--1||g__QS-1-68-17--2||g__QZKY01--1||g__Qipengyuania--3||g__Quadrisphaera--2||g__R-H-3--1||g__R267--2||g__RAAP-1--1||g__RBG-16-49-21--4||g__RBG-16-64-13--1||g__RDXE01--2||g__REEB506--1||g__REEE01--1||g__RFNJ01--1||g__RGIG2163--1||g__RGIG665--2||g__RI-112--1||g__RPPU01--1||g__RPQJ01--2||g__RPRC01--2||g__RSF151--1||g__RU20A--2||g__RUG12372--1||g__RUG306--1||g__RXIV01--4||g__RXIW01--2||g__RZZM01--1||g__Rahnella--2||g__Ralstonia--18||g__Ramlibacter--28||g__Rariglobus--1||g__Reinekea--2||g__Rhabdaerophilum--2||g__Rheinheimera--1||g__Rhizobacter--18||g__Rhizobium--51||g__Rhizobium_A--6||g__Rhizobium_B--2||g__Rhizomicrobium--3||g__Rhizorhabdus--4||g__Rhodanobacter--9||g__Rhodobacter--5||g__Rhodobacter_B--1||g__Rhodoblastus--1||g__Rhodocyclus--4||g__Rhodoferax--56||g__Rhodoferax_B--3||g__Rhodopseudomonas--9||g__Rhodospira--1||g__Rhodospirillum--1||g__Rhodovarius--1||g__Rhodovastum--1||g__Rhodovulum--3||g__Robbsia--1||g__Robertmurraya--1||g__Robiginitomaculum_B--1||g__Roseateles--4||g__Roseburia--1||g__Roseiarcus--3||g__Roseibium--4||g__Roseinatronobacter--1||g__Roseomonas--4||g__Roseomonas_A--2||g__Roseomonas_B--1||g__Roseovarius--2||g__Rossellomorea--1||g__Rubellimicrobium--1||g__Rubrimonas--2||g__Rubrivivax--45||g__Rugamonas--9||g__Ruminiclostridium--1||g__Ruminococcus_D--45||g__S009-29--1||g__S141-23--1||g__S141-70--1||g__S144-34--1||g__S146-70--1||g__SCGC-AG-212-J23--1||g__SCMT01--1||g__SCN-69-89--11||g__SCQX01--2||g__SCRA01--5||g__SCTG01--1||g__SEOHO-28--1||g__SHYD01--1||g__SIG336--1||g__SKQW01--1||g__SKWY01--1||g__SKYL01--3||g__SKZV01--1||g__SL1-B47--1||g__SLAN01--1||g__SLKC01--1||g__SLQH01--1||g__SPDF01--16||g__SSSZ01--2||g__STGJ01--3||g__SURF-16--2||g__SURF-8--5||g__SV1-B22--7||g__SXND01--1||g__SYBY01--1||g__SYSU-D60009--1||g__SZAS-83--1||g__SZUA-152--1||g__SZUA-204--1||g__SZUA-229--1||g__SZUA-24--1||g__SZUA-368--2||g__SZUA-370--3||g__SZUA-401--1||g__SZUA-415--1||g__SZUA-426--4||g__SZUA-493--1||g__SZUA-76--1||g__Saccharibacillus--4||g__Sagittula--1||g__Salinadaptatus--1||g__Salinarimonas--2||g__Salinibaculum--1||g__Salinicola--8||g__Salinigranum--1||g__Salinisphaera--2||g__Salipiger--1||g__Sanguibacter--1||g__Scandinavium--3||g__Schaedlerella--2||g__Sedimentibacter--1||g__Selenomonas--2||g__Selenomonas_A--2||g__Selenomonas_B--2||g__Selenomonas_C--1||g__Serratia--1||g__Shewanella--5||g__Shimia--1||g__Shinella--15||g__Siccibacter--1||g__Siculibacillus--1||g__Sideroxydans--1||g__Silanimonas--2||g__Silicimonas--1||g__Silvanigrella--1||g__Singulisphaera--2||g__Sinorhizobium--23||g__Skermanella--9||g__Solidesulfovibrio--14||g__Solimonas--2||g__Solimonas_A--1||g__Solincola_B--1||g__Solirubrobacter--4||g__Sorangium--6||g__Sphaerotilus--6||g__Sphingobium--6||g__Sphingomicrobium--4||g__Sphingomonas--69||g__Sphingomonas_I--3||g__Sphingomonas_N--1||g__Sphingopyxis--3||g__Spiro-10--5||g__Spirochaeta_A--3||g__Spirochaeta_F--1||g__Sporobacter--2||g__Sporofaciens--1||g__Sporomusa--1||g__Stagnimonas--1||g__Stappia--2||g__Stenotrophomonas--33||g__Steroidobacter_A--7||g__Sterolibacterium--1||g__Stigmatella--1||g__Succinivibrio--2||g__Sulfitobacter_E--1||g__Sulfobacillus_A--1||g__Sulfotelmatobacter--1||g__Sulfuricella--2||g__Sulfuricurvum--1||g__Sulfurisoma--1||g__Sulfuritalea--2||g__Sulfurivirga--1||g__Symbiobacterium--3||g__T1SED10-84--1||g__Tagaea--2||g__Tamilnaduibacter--1||g__Tardiphaga--3||g__Tc-Br11-E2g1--1||g__Telmatocola--1||g__Telmatospirillum--3||g__Tenderia--1||g__Tepidimonas--6||g__Tepidiphilus--1||g__Terasakiella--2||g__Termitinema--1||g__Terracidiphilus--2||g__Terricaulis--3||g__Thalassobaculum--2||g__Thalassobaculum_A--2||g__Thalassospira--2||g__Thauera--8||g__Thauera_A--1||g__Thaumasiovibrio--1||g__Thermococcus--1||g__Thermogemmatispora--1||g__Thermomicrobium--2||g__Thermomonas--3||g__Thermosulfurimonas_A--1||g__Thermovenabulum--1||g__Thioalkalivibrio--3||g__Thioalkalivibrio_A--1||g__Thioalkalivibrio_B--1||g__Thiobacillus--4||g__Thioclava--1||g__Thiocystis--2||g__Thiodictyon--1||g__Thiolapillus--1||g__Thiomicrospira--2||g__Thiopontia--1||g__Thiorhodococcus--1||g__Thiorhodovibrio--2||g__Thiosulfativibrio--1||g__Tistlia--1||g__Tistrella--1||g__Trabulsiella--1||g__Treponema--1||g__Treponema_D--8||g__Treponema_H--1||g__Trichlorobacter--5||g__Trichloromonas--1||g__Trinickia--11||g__Tumebacillus--2||g__Tumebacillus_A--2||g__UBA10939--1||g__UBA10988--2||g__UBA11346--4||g__UBA11358--1||g__UBA11682--1||g__UBA12037--2||g__UBA12059--1||g__UBA1240--2||g__UBA1268--1||g__UBA1543--1||g__UBA2250--2||g__UBA2255--1||g__UBA2262--1||g__UBA2286--1||g__UBA2334--5||g__UBA2376--2||g__UBA2386--1||g__UBA2562--1||g__UBA2679--1||g__UBA2784--1||g__UBA2913--1||g__UBA3282--1||g__UBA3796--2||g__UBA3824--4||g__UBA4093--1||g__UBA4421--1||g__UBA4427--1||g__UBA4582--1||g__UBA4615--4||g__UBA5200--2||g__UBA5559--2||g__UBA5852--1||g__UBA5862--1||g__UBA6--1||g__UBA6078--1||g__UBA6079--1||g__UBA6156--1||g__UBA6256--1||g__UBA6663--1||g__UBA6669--1||g__UBA6796--1||g__UBA6808--1||g__UBA6894--1||g__UBA6915--1||g__UBA7050--1||g__UBA7177--1||g__UBA7405--4||g__UBA7707--1||g__UBA7709--6||g__UBA7966--1||g__UBA8363--5||g__UBA8904--7||g__UBA9220--2||g__UBA966--1||g__UBA994--1||g__UBA997--1||g__UKL13-2--1||g__Uliginosibacterium--1||g__Undibacterium--10||g__UphvI-Ar2--1||g__Ureibacillus--1||g__Usitatibacter--4||g__VBCK01--1||g__VBDL01--1||g__VGXM01--1||g__VIKH01--1||g__VKM-B-2647--1||g__VMSU01--1||g__VUNI01--1||g__Vannielia--1||g__Variovorax--39||g__Ventrimonas--2||g__Verticiella--1||g__Vibrio--5||g__Virgisporangium--2||g__Vogesella--5||g__WAJ17--2||g__WHTV01--1||g__WLWT01--1||g__WMHbin3--10||g__WOUP01--1||g__WQRX01--5||g__WQXQ01--6||g__WRCU01--1||g__WRJA01--1||g__WRLR01--1||g__WRMH01--5||g__WRMS01--1||g__WSYB01--3||g__Wenzhouxiangella--3||g__XBB2008--1||g__XMGL2--1||g__XN24--3||g__Xanthomonas--16||g__Xanthomonas_A--13||g__Xylophilus--7||g__YB12-FULL-65-16--1||g__YD12-FULL-57-12--1||g__Yersinia--4||g__Yoonia--1||g__Z2-YC6860--2||g__ZC4RG20--1||g__ZC4RG39--1||g__ZCTH02-B3--1||g__Zhengella--1||g__Zobellella_C--1||g__Zobellella_D--1||g__Zoogloea--18:capture_order_counter=o__AC1--1||o__ATCC43930--2||o__Abditibacteriales--1||o__Acetivibrionales--3||o__Acetobacterales--26||o__Acidobacteriales--4||o__Acidoferrales--1||o__Actinomycetales--14||o__Adiutricales--1||o__Alicyclobacillales--1||o__Anaerolineales--4||o__Azospirillales--59||o__B4-G1--1||o__B64-G9--1||o__BMS3ABIN01--1||o__BMS3Abin14--1||o__Bacillales--42||o__Bacillales_A--5||o__Bacillales_B--10||o__Bacillales_D--3||o__Bacteroidales--6||o__Baltobacterales--8||o__Bdellovibrionales--7||o__Bradymonadales--2||o__Brevibacillales--6||o__Bryobacterales--6||o__Burkholderiales--2072||o__CACIAM-22H2--2||o__CAIMUX01--1||o__CAINFC01--1||o__CAIRSR01--1||o__CAIYCZ01--1||o__Calditrichales--1||o__Campylobacterales--5||o__Caulobacterales--62||o__Chitinophagales--1||o__Chloroflexales--1||o__Christensenellales--1||o__Chromatiales--18||o__Chthoniobacterales--1||o__Clostridiales--2||o__Competibacterales--14||o__Coriobacteriales--1||o__Cyanobacteriales--7||o__Cytophagales--2||o__DRI-13--1||o__DRMK01--1||o__DSGV01--1||o__DSM-1736--1||o__DSM-27196--5||o__DTKN01--1||o__DTU010--2||o__DTU022--1||o__Deinococcales--4||o__Desulfarculales--3||o__Desulfatiglandales--1||o__Desulfitobacteriales--1||o__Desulfobacterales--27||o__Desulfobulbales--8||o__Desulfotomaculales--4||o__Desulfovibrionales--66||o__Desulfuromonadales--14||o__Dongiales--2||o__Ectothiorhodospirales--7||o__Elsterales--2||o__Elusimicrobiales--1||o__Enterobacterales--216||o__Entotheonellales--1||o__Exiguobacterales--46||o__FW602-bin16--1||o__Fen-336--3||o__Fen-727--2||o__Ferrovibrionales--2||o__Fimbriimonadales--3||o__Fusobacteriales--1||o__GCA-002687715--1||o__GCA-2731375--1||o__GCF-002020875--1||o__GIF9--1||o__GN15--1||o__GWE2-31-10--1||o__Ga0077536--2||o__Geminicoccales--1||o__Gemmatales--6||o__Gemmatimonadales--121||o__Geobacterales--61||o__Geothermincolales--2||o__Gp22-AA2--2||o__HK1--1||o__Halanaerobiales--1||o__Haliangiales--3||o__Halobacteriales--61||o__Halobacteroidales--1||o__Halothiobacillales--4||o__Heliobacteriales--2||o__Holophagales--21||o__Hydrogenedentiales--2||o__Hydrothermarchaeales--1||o__Ignavibacteriales--1||o__Isosphaerales--5||o__J044--1||o__J113--1||o__JAADDB01--1||o__JAADHQ01--1||o__JAADJB01--1||o__JAAXVQ01--1||o__JAAYZQ01--1||o__JACCYU01--1||o__JACMPN01--1||o__JACRGQ01--3||o__JACRHJ01--3||o__JACRHL01--1||o__JADFCW01--1||o__JADFVX01--1||o__JADFXK01--1||o__JADJWH01--1||o__JAEEML01--1||o__JAFGDJ01--1||o__JAFGHX01--2||o__Kiloniellales--3||o__Krumholzibacteriales--4||o__Ktedonobacterales--1||o__LD1-PB3--2||o__LZORAL124-64-63--9||o__Lachnospirales--38||o__Lactobacillales--2||o__Limnochordales--1||o__Longimicrobiales--1||o__Magnetococcales--33||o__Mariprofundales--2||o__Methanomassiliicoccales--1||o__Methanomicrobiales--2||o__Methylococcales--7||o__Methylomirabilales--1||o__Micropepsales--4||o__Miltoncostaeales--1||o__Minwuiales--1||o__Motilibacterales--1||o__Mycobacteriales--31||o__Myxococcales--40||o__Nannocystales--1||o__Nevskiales--10||o__Nitrococcales--7||o__Nitrosococcales--1||o__Nitrososphaerales--15||o__Nitrospirales--9||o__OLB16--1||o__OPB41--1||o__Oceanibaculales--1||o__Opitutales--21||o__Oscillospirales--89||o__Ozemobacterales--3||o__Paenibacillales--122||o__Palsa-1104--4||o__Palsa-1104_A--67||o__Parvibaculales--1||o__Pedosphaerales--7||o__Peptostreptococcales--9||o__Petrotogales--2||o__Phycisphaerales--4||o__Pirellulales--4||o__Planctomycetales--1||o__Polyangiales--26||o__Propionibacteriales--2||o__Pseudomonadales--549||o__QQUJ01--1||o__RBG-16-64-13--1||o__RBG-16-71-46--2||o__RPQK01--1||o__RPQS01--1||o__RZYC01--1||o__Rhizobiales--618||o__Rhodobacterales--54||o__Rhodospirillales--39||o__Rhodothermales--1||o__Rickettsiales--4||o__Rokubacteriales--2||o__S141-70--1||o__S144-34--1||o__S146-70--1||o__S15B-MN24--2||o__SHVZ01--1||o__SHYD01--1||o__SLRQ01--1||o__SM23-33--1||o__SURF-8--5||o__SZUA-152--1||o__SZUA-229--1||o__SZUA-567--1||o__SZUA-6--1||o__SZUA-76--1||o__Sedimentisphaerales--1||o__Selenomonadales--13||o__Silvanigrellales--1||o__Solirubrobacterales--13||o__SpSt-1050--2||o__Sphingomonadales--131||o__Spirochaetales_A--3||o__Spirochaetales_E--19||o__Sporomusales--3||o__Sporomusales_A--2||o__Steroidobacterales--25||o__Streptosporangiales--2||o__Sulfobacillales--1||o__Symbiobacteriales--3||o__Synergistales--11||o__Syntrophales--8||o__Tenderiales--1||o__Tepidiformales--1||o__Thalassobaculales--6||o__Thermoactinomycetales--7||o__Thermococcales--1||o__Thermodesulfobacteriales--1||o__Thermomicrobiales--2||o__Thermosediminibacterales--1||o__Thiohalomonadales--1||o__Thiomicrospirales--4||o__Tissierellales--1||o__Tistrellales--1||o__Treponematales--50||o__Tumebacillales--4||o__UBA10015--1||o__UBA10030--2||o__UBA10575--1||o__UBA10988--2||o__UBA11236--1||o__UBA11346--7||o__UBA1135--1||o__UBA1280--2||o__UBA1407--1||o__UBA1429--1||o__UBA1845--2||o__UBA2386--2||o__UBA2562--1||o__UBA4486--1||o__UBA4802--6||o__UBA4971--1||o__UBA6077--1||o__UBA6429--1||o__UBA6522--2||o__UBA6902--6||o__UBA6915--1||o__UBA7883--2||o__UBA7966--1||o__UBA7976--1||o__UBA8366--1||o__UBA8477--1||o__UBA9160--3||o__UBA9217--3||o__UBA9219--2||o__UBA994--1||o__UWMA-0217--5||o__Vicinamibacterales--4||o__WRCU01--1||o__WRLR01--1||o__XJ16--1||o__XN24--3||o__Xanthomonadales--163:capture_phylum_counter=p__AABM5-125-24--1||p__Acidobacteriota--43||p__Actinobacteriota--72||p__Armatimonadota--6||p__BMS3Abin14--1||p__Bacteroidota--13||p__Bdellovibrionota--8||p__Calditrichota--1||p__Campylobacterota--5||p__Chloroflexota--19||p__Cyanobacteria--10||p__Deinococcota--4||p__Desulfobacterota--128||p__Desulfobacterota_I--66||p__Edwardsbacteria--1||p__Eisenbacteria--3||p__Elusimicrobiota--1||p__Eremiobacterota--8||p__FCPU426--1||p__Fibrobacterota--1||p__Firmicutes--248||p__Firmicutes_A--146||p__Firmicutes_B--8||p__Firmicutes_C--19||p__Firmicutes_D--1||p__Firmicutes_E--4||p__Firmicutes_F--2||p__Firmicutes_G--5||p__Firmicutes_H--1||p__Fusobacteriota--1||p__Gemmatimonadota--122||p__Halobacteriota--63||p__Hydrogenedentota--2||p__Hydrothermarchaeota--1||p__Krumholzibacteriota--13||p__Marinisomatota--1||p__Methanobacteriota_B--1||p__Methylomirabilota--3||p__Myxococcota--154||p__Myxococcota_A--3||p__Nitrospinota--5||p__Nitrospirota--22||p__OLB16--1||p__Omnitrophota--1||p__Planctomycetota--36||p__Proteobacteria--4196||p__Riflebacteria--3||p__Spirochaetota--86||p__Sumerlaeota--1||p__Synergistota--11||p__Tectomicrobia--1||p__Thermoplasmatota--1||p__Thermoproteota--15||p__Thermotogota--2||p__Verrucomicrobiota--35||p__Zixibacteria--1:capture_species_counter=s__1-14-2-50-31-20 sp018818165--1||s__13-2-20CM-66-19 sp018241425--1||s__13-2-20CM-66-19 sp019247195--1||s__1XD8-76 sp003611955--1||s__2-02-FULL-61-13 sp001801865--1||s__2-02-FULL-62-17 sp903859155--2||s__2-02-FULL-65-29 sp001767435--1||s__2-02-FULL-66-22 sp016208645--1||s__2-12-FULL-64-23 sp014860355--1||s__2-12-FULL-64-23 sp016234705--1||s__20CM-2-65-7 sp003220955--1||s__20CM-2-65-7 sp003220985--1||s__20CM-2-65-7 sp003221825--9||s__20CM-2-65-7 sp003223395--11||s__20CM-4-69-16 sp003222135--3||s__28-57-27 sp006212015--2||s__40CM-4-68-19 sp005879095--1||s__46-32 sp003243445--1||s__50-400-T64 sp002162755--1||s__67-14 sp903933815--1||s__69-11 sp017304945--2||s__AAP99 sp001295775--1||s__AG2 sp003222065--1||s__AG41 sp003221045--1||s__AR31 sp003220535--1||s__AR31 sp003221595--1||s__AVCC01 sp012927625--1||s__AWRV01 sp000504185--2||s__Abditibacterium utsteinense--1||s__Ac37b sp000746585--1||s__Accumulibacter sp000585075--1||s__Accumulibacter sp017302435--1||s__Acerihabitans sp005217455--1||s__Acerihabitans sp015654925--1||s__Acetatifactor sp003612485--1||s__Acetatifactor sp910584375--1||s__Acetobacter papayae--1||s__Acetobacter suratthaniensis--1||s__Achromobacter aegrifaciens--1||s__Achromobacter animicus--1||s__Achromobacter arsenitoxydans--1||s__Achromobacter bronchisepticus_A--1||s__Achromobacter deleyi--3||s__Achromobacter dolens--1||s__Achromobacter insuavis--1||s__Achromobacter insuavis_A--10||s__Achromobacter kerstersii--1||s__Achromobacter marplatensis--1||s__Achromobacter mucicolens--1||s__Achromobacter pestifer_A--1||s__Achromobacter piechaudii--2||s__Achromobacter pulmonis--1||s__Achromobacter sp000757485--1||s__Achromobacter sp001270295--1||s__Achromobacter sp001428845--2||s__Achromobacter sp002902905--3||s__Achromobacter sp002975275--1||s__Achromobacter sp003454835--1||s__Achromobacter sp012928505--1||s__Achromobacter sp014170305--1||s__Achromobacter sp014170335--1||s__Achromobacter sp900156745--2||s__Achromobacter spanius_B--1||s__Achromobacter spanius_C--1||s__Acidihalobacter prosperus--1||s__Acidihalobacter yilgarnenesis--1||s__Acidocella sp018971565--1||s__Acidocella sp018971905--1||s__Acidoferrum sp003223215--1||s__Acidovorax delafieldii_A--1||s__Acidovorax delafieldii_B--2||s__Acidovorax delafieldii_C--1||s__Acidovorax kalamii--2||s__Acidovorax radicis--5||s__Acidovorax sp001411535--39||s__Acidovorax sp001422735--2||s__Acidovorax sp001424425--3||s__Acidovorax sp001428665--3||s__Acidovorax sp001633105--2||s__Acidovorax sp002797445--1||s__Acidovorax sp003053545--2||s__Acidovorax sp003058055--5||s__Acidovorax sp003663825--3||s__Acidovorax sp003852545--1||s__Acidovorax sp004210805--3||s__Acidovorax sp006715665--2||s__Acidovorax sp013408765--2||s__Acidovorax sp016783915--1||s__Acidovorax sp019218755--1||s__Acidovorax sp019219095--1||s__Acidovorax_A avenae--4||s__Acidovorax_A cattleyae--1||s__Acidovorax_A konjaci--1||s__Acidovorax_A oryzae--2||s__Acidovorax_A sp002397315--5||s__Acidovorax_A valerianellae--1||s__Acidovorax_A wautersii--2||s__Acidovorax_C caeni--1||s__Acidovorax_F monticola--1||s__Actinoplanes abujensis--2||s__Actinoplanes brasiliensis--1||s__Actinoplanes caeruleus--1||s__Actinoplanes deccanensis--2||s__Actinoplanes endophyticus--1||s__Actinoplanes liguriensis--1||s__Actinoplanes nipponensis--2||s__Actinoplanes siamensis--1||s__Actinoplanes sp016785085--1||s__Actinoplanes sp900119315--2||s__Actinoplanes subtropicus--1||s__Actinoplanes teichomyceticus--1||s__Actinoplanes tereljensis--1||s__Actinoplanes toevensis--1||s__Actinosynnema mirum--1||s__Acutalibacter muris--1||s__Acutalibacter sp910584745--1||s__Acutalibacter sp910587995--1||s__Aeribacillus composti--2||s__Aeromonas aquatica--3||s__Aeromonas bestiarum--2||s__Aeromonas caviae--1||s__Aeromonas dhakensis--1||s__Aeromonas eucrenophila--4||s__Aeromonas finlandensis--1||s__Aeromonas hydrophila--1||s__Aeromonas lacus--1||s__Aeromonas media--1||s__Aeromonas sanarellii--1||s__Aeromonas schubertii--2||s__Aeromonas simiae--1||s__Aeromonas sobria--2||s__Aerophototrophica crusticola--1||s__Aestuariirhabdus litorea--1||s__Affinibrenneria salicis--1||s__Agaribacterium sp003265435--1||s__Agarivorans gilvus--2||s__Agathobacter ruminis--1||s__Agathobacter sp017523185--1||s__Agrobacterium bohemicum--1||s__Agrobacterium cavarae--1||s__Agrobacterium fabrum--2||s__Agrobacterium larrymoorei--1||s__Agrobacterium oryzihabitans--1||s__Agrobacterium rhizogenes_A--1||s__Agrobacterium rubi--1||s__Agrobacterium salinitolerans--13||s__Agrobacterium sp005938205--1||s__Agrobacterium sp014851585--1||s__Agrobacterium sp900012625--1||s__Agrobacterium sp900013535--1||s__Agrobacterium sp900468285--2||s__Agrobacterium sp900473205--2||s__Agrobacterium tumefaciens_C--1||s__Albitalea sp005882155--4||s__Alcanivorax dieselolei--1||s__Alcanivorax gelatiniphagus--1||s__Alcanivorax marinus_B--1||s__Alicycliphilus sp018240995--1||s__Alicyclobacillus acidiphilus--1||s__Aliidongia dinghuensis--1||s__Aliivibrio finisterrensis--1||s__Alkalispirochaeta americana--1||s__Alkalispirochaeta sp002313505--1||s__Allochromatium tepidum--1||s__Allochromatium vinosum--1||s__Allochromatium warmingii--1||s__Allorhizobium albertimagni--5||s__Allorhizobium desertarenae--1||s__Allorhizobium halophytocola--1||s__Allorhizobium naphthalenivorans--5||s__Allorhizobium rhizophilum--2||s__Allorhizobium rosettiformans--3||s__Allorhizobium selenitireducens--2||s__Allorhizobium sp000247475--1||s__Allorhizobium sp001713475--1||s__Allorhizobium sp001724035--1||s__Allorhizobium sp002600635--1||s__Allorhizobium sp002796995--1||s__Allorhizobium sp002855515--1||s__Allorhizobium sp003501385--2||s__Allorhizobium sp003527225--2||s__Allorhizobium sp900176345--1||s__Allorhizobium sp900465605--1||s__Allorhizobium sp900465755--1||s__Allorhizobium sp900466945--1||s__Allorhizobium sp900473245--1||s__Allorhizobium sp900473745--1||s__Allorhizobium sp900473805--2||s__Allorhizobium sp902706095--2||s__Allorhizobium taibaishanense--2||s__Allorhizobium terrae--2||s__Allorhizobium undicola--1||s__Allorhizobium vitis_B--3||s__Allorhizobium vitis_E--1||s__Allorhizobium wuzhouense--2||s__Allosphingosinicella parva--1||s__Alpha-05 sp003250275--1||s__Alsobacter metallidurans--1||s__Alsobacter soli--1||s__Alteraurantiacibacter aquimixticola--1||s__Alteromonas alba--1||s__Alteromonas sp015644725--1||s__Aminidesulfovibrio sp002382645--9||s__Aminobacter ciceronei--1||s__Aminomonas paucivorans--1||s__Amphibacillus_B sediminis--1||s__An92 sp009935845--1||s__Anaerobiospirillum succiniciproducens--1||s__Anaeromyxobacter dehalogenans_B--1||s__Anaeromyxobacter sp000017505--4||s__Anaerospora sp002337925--1||s__Anaerosporomusa sp900542835--1||s__Anaerosporomusa subterranea--1||s__Anaerovibrio sp016302095--1||s__Ancylobacter_C lacus--1||s__Andreprevotia chitinilytica--1||s__Angelakisella sp910585535--1||s__Aphodovivens avicola--1||s__Aquabacterium commune--2||s__Aquabacterium excrementipullorum--1||s__Aquabacterium fontiphilum--1||s__Aquabacterium lacunae--1||s__Aquabacterium olei--1||s__Aquabacterium parvum--2||s__Aquabacterium sp001770725--1||s__Aquabacterium sp001770775--1||s__Aquabacterium sp002339015--2||s__Aquabacterium sp003933735--2||s__Aquabacterium sp004297345--1||s__Aquabacterium sp004322345--2||s__Aquabacterium sp013822685--1||s__Aquabacterium sp016000265--2||s__Aquabacterium sp016195855--2||s__Aquabacterium sp903871865--3||s__Aquabacterium sp903894125--1||s__Aquabacterium_A pictum--3||s__Aquabacterium_A sp002198735--1||s__Aquabacterium_A sp016213205--4||s__Aquabacterium_A sp016790515--1||s__Aquabacterium_A sp017999135--7||s__Aquabacterium_A terrae--5||s__Aquimonas sp014946745--1||s__Aquincola tertiaricarbonis--5||s__Aquisphaera giovannonii--1||s__Aquitalea aquatilis--1||s__Aquitalea pelogenes--1||s__Aquitalea sp003693445--1||s__Arboricoccus pini--1||s__Archangium gephyra--1||s__Archangium sp003044305--4||s__Archangium violaceum_A--1||s__Archangium violaceum_B--1||s__Archangium_A sp903905455--3||s__Arenimonas terrae--1||s__Arhodomonas aquaeolei--1||s__Aromatoleum buckelii--1||s__Aromatoleum petrolei--7||s__Asticcacaulis excentricus_A--1||s__Atlantibacter hermannii_A--5||s__Atlantibacter sp002345315--1||s__Aurantimonas manganoxydans--1||s__Aureimonas jatrophae--1||s__Aureimonas pseudogalii--1||s__Aureimonas sp001463765--3||s__Aureimonas ureilytica_A--1||s__Aureimonas_A endophytica--1||s__Aureimonas_A psammosilene--1||s__Aureimonas_A sp001424685--1||s__Aureimonas_A sp001425485--1||s__Azo-2 sp018906035--1||s__Azoarcus indigens--1||s__Azoarcus_D sp013911595--1||s__Azohydromonas aeria--1||s__Azohydromonas australica--1||s__Azohydromonas caseinilytica--3||s__Azohydromonas lata--2||s__Azonexus agitatus--1||s__Azonexus aromaticus_B--1||s__Azonexus denitrificans--1||s__Azonexus hortensis--2||s__Azonexus hydrophilus--1||s__Azonexus sp002345845--2||s__Azonexus sp002470165--5||s__Azonexus sp002842345--1||s__Azonexus sp003583745--1||s__Azonexus sp008933675--2||s__Azonexus sp016705475--1||s__Azonexus sp018262195--1||s__Azospira_A sp016183655--1||s__Azospirillum agricola--1||s__Azospirillum brasilense_A--1||s__Azospirillum brasilense_D--1||s__Azospirillum griseum--4||s__Azospirillum halopraeferens--1||s__Azospirillum lipoferum_B--2||s__Azospirillum oleiclasticum--4||s__Azospirillum oryzae--5||s__Azospirillum picis--7||s__Azospirillum soli--4||s__Azospirillum sp003116015--2||s__Azospirillum sp003116065--2||s__Azospirillum sp003119115--1||s__Azospirillum sp008364825--2||s__Azospirillum sp014192915--1||s__Azospirillum sp016595245--1||s__Azospirillum sp017356015--3||s__Azospirillum thermophilum--2||s__Azovibrio restrictus_A--1||s__BG8 sp016864555--1||s__BM501 sp002868845--1||s__BM506 sp002868945--2||s__BM515 sp002869635--1||s__BMS3ABIN01 sp002897715--1||s__BOG-1363 sp003136555--1||s__BOG-234 sp903907865--1||s__BOG-931 sp003164375--1||s__BOG-934 sp003164305--1||s__BOG-994 sp003136595--1||s__BOG-994 sp903970305--1||s__BRH-c57 sp000961745--2||s__Bacillus altitudinis--5||s__Bacillus atrophaeus--1||s__Bacillus haynesii--1||s__Bacillus licheniformis--7||s__Bacillus paralicheniformis--18||s__Bacillus pumilus--1||s__Bacillus siamensis--1||s__Bacillus subtilis--2||s__Bacillus velezensis--1||s__Bacillus_A cereus--1||s__Bacillus_A thuringiensis--1||s__Bacteroides_D sp002749065--1||s__Baekduia sp000688095--1||s__Baekduia sp017084525--1||s__Baekduia woesei_A--1||s__Bdellovibrio bacteriovorus--1||s__Bdellovibrio bacteriovorus_C--1||s__Bieblia_A vinaykumarii--2||s__Blastococcus litoris--1||s__Blastococcus sp004570875--1||s__Blastococcus sp004571075--1||s__Blastococcus sp900102425--1||s__Blastococcus sp900109665--1||s__Blastococcus sp900112815--1||s__Blastomonas natatoria--1||s__Blastomonas ursincola--2||s__Bog-375 sp003164035--2||s__Bordetella holmesii--1||s__Bordetella pseudohinzii--1||s__Bordetella sp002261355--1||s__Bordetella sp002261475--4||s__Bordetella_A petrii_C--1||s__Bordetella_B ansorpii--1||s__Bordetella_B sp000382185--1||s__Bordetella_C sp001433395--2||s__Bordetella_C sp001704295--2||s__Bordetella_C sp002119685--1||s__Bordetella_C sp002261425--1||s__Bosea psychrotolerans--1||s__Bosea sp001426225--1||s__Bosea sp001429505--1||s__Bosea sp001556025--1||s__Bosea sp001556125--2||s__Bosea sp001713455--1||s__Bosea sp001898115--2||s__Bosea sp002220095--1||s__Bosea sp003241815--1||s__Bosea sp004123845--1||s__Bosea sp004341515--1||s__Bosea sp005502805--1||s__Bosea sp017308075--3||s__Bosea sp900185715--2||s__Bosea sp900470775--1||s__Bosea sp900473415--1||s__Bosea thiooxidans--1||s__Bosea vaviloviae--2||s__Bosea vaviloviae_B--1||s__Bosea vestrisii--1||s__Bradyrhizobium algeriense--1||s__Bradyrhizobium betae--1||s__Bradyrhizobium betae_A--2||s__Bradyrhizobium campsiandrae--2||s__Bradyrhizobium canariense_C--1||s__Bradyrhizobium denitrificans--1||s__Bradyrhizobium erythrophlei_D--1||s__Bradyrhizobium guangdongense_A--2||s__Bradyrhizobium guangzhouense--1||s__Bradyrhizobium huanghuaihaiense--1||s__Bradyrhizobium japonicum_H--1||s__Bradyrhizobium lablabi_A--1||s__Bradyrhizobium liaoningense_B--1||s__Bradyrhizobium liaoningense_C--1||s__Bradyrhizobium manausense--1||s__Bradyrhizobium manausense_A--1||s__Bradyrhizobium nitroreducens--2||s__Bradyrhizobium rifense--1||s__Bradyrhizobium sp000239775--1||s__Bradyrhizobium sp000239795--1||s__Bradyrhizobium sp000426245--1||s__Bradyrhizobium sp000515415--1||s__Bradyrhizobium sp000938255--1||s__Bradyrhizobium sp001908185--1||s__Bradyrhizobium sp002531575--2||s__Bradyrhizobium sp003020115--1||s__Bradyrhizobium sp004799445--1||s__Bradyrhizobium sp005884465--1||s__Bradyrhizobium sp005884765--1||s__Bradyrhizobium sp015291665--1||s__Bradyrhizobium sp015624505--1||s__Bradyrhizobium sp016219575--1||s__Bradyrhizobium sp018130165--1||s__Bradyrhizobium sp018130385--1||s__Bradyrhizobium sp018596315--2||s__Bradyrhizobium sp019242285--1||s__Bradyrhizobium sp019244115--1||s__Bradyrhizobium sp900109945--1||s__Bradyrhizobium vignae--1||s__Brenneria alni--1||s__Brevibacillus antibioticus--1||s__Brevibacillus panacihumi_A--1||s__Brevibacillus reuszeri--1||s__Brevibacillus sp003388715--3||s__Brevundimonas mediterranea--1||s__Brevundimonas sp002419815--1||s__Brevundimonas sp002479495--1||s__Brevundimonas sp002483865--1||s__Brevundimonas sp002484265--1||s__Brevundimonas sp003248925--1||s__Brevundimonas sp013912065--1||s__Brevundimonas sp014836405--1||s__Brevundimonas sp015234495--1||s__Brevundimonas sp018820205--1||s__Brevundimonas subvibrioides--1||s__Brevundimonas variabilis--1||s__Bu26 sp014896305--1||s__Burkholderia acidophila--3||s__Burkholderia anthina--1||s__Burkholderia contaminans--1||s__Burkholderia gladioli--1||s__Burkholderia glumae--2||s__Burkholderia guangdongensis--2||s__Burkholderia humptydooensis--1||s__Burkholderia lata--7||s__Burkholderia oklahomensis--2||s__Burkholderia plantarii--4||s__Burkholderia pseudomultivorans--1||s__Burkholderia pyrrocinia_B--1||s__Burkholderia sp000687455--1||s__Burkholderia sp001522865--2||s__Burkholderia sp001524625--2||s__Burkholderia sp003635165--2||s__Burkholderia sp003853415--1||s__Burkholderia sp003853705--1||s__Burkholderia sp017104645--2||s__Burkholderia sp018375725--2||s__Burkholderia sp902833045--4||s__Buttiauxella gaviniae--2||s__Buttiauxella izardii--2||s__Butyribacter sp018918235--1||s__Byssovorax cruenta--1||s__CADEED01 sp902826225--4||s__CADEEL01 sp902826335--1||s__CADEFQ01 sp902826575--3||s__CAG-353 sp002395525--2||s__CAG-632 sp017460485--1||s__CAIKVZ01 sp903838565--1||s__CAIKXV01 sp014379045--1||s__CAILRJ01 sp014377845--1||s__CAILVY01 sp903837785--1||s__CAIMFV01 sp903851655--2||s__CAIMUS01 sp903844665--1||s__CAIMWS01 sp903845125--1||s__CAIMXF01 sp013289985--2||s__CAIMXF01 sp903845345--6||s__CAINDO01 sp903847385--1||s__CAINDZ01 sp016703265--4||s__CAINDZ01 sp016873405--2||s__CAINDZ01 sp903912525--2||s__CAINFC01 sp903847975--1||s__CAIPTY01 sp016720395--2||s__CAIQIV01 sp903871905--2||s__CAIQQB01 sp903873805--1||s__CAIRSA01 sp903881085--1||s__CAIRSR01 sp903824965--1||s__CAIRTM01 sp903881505--1||s__CAISUK01 sp903888645--1||s__CAITIQ01 sp013361525--2||s__CAITIQ01 sp016719945--1||s__CAITIQ01 sp016794345--2||s__CAITIQ01 sp903892415--2||s__CAITIS01 sp903892515--1||s__CAITJF01 sp903873725--1||s__CAITWF01 sp903896015--1||s__CAIULK01 sp903899885--2||s__CAIUVD01 sp903902515--1||s__CAIVKH01 sp903906425--1||s__CAIWHR01 sp903912485--1||s__CAIXHP01 sp903919315--1||s__CAIXLI01 sp903824505--1||s__CAIXPL01 sp903921325--2||s__CAIXRL01 sp016215625--1||s__CAIXRL01 sp016710095--1||s__CAIXXC01 sp903897565--1||s__CAIYYI01 sp903930345--1||s__CAIYYX01 sp903904605--1||s__CAIZDL01 sp903856295--2||s__CAIZDL01 sp903931735--1||s__CAJBIL01 sp903953145--2||s__CAJCBL01 sp016711225--1||s__CAU-1598 sp014841215--1||s__CF-72 sp005883405--1||s__CFBP-8762 sp014841565--1||s__COE1 sp000403335--1||s__COE1 sp910585765--1||s__COE1 sp910588755--1||s__Caballeronia arationis--1||s__Caballeronia arvi--6||s__Caballeronia concitans--1||s__Caballeronia glebae--4||s__Caballeronia grimmiae--2||s__Caballeronia humi--1||s__Caballeronia humilis--2||s__Caballeronia insecticola--2||s__Caballeronia jiangsuensis--2||s__Caballeronia kirkii_B--4||s__Caballeronia megalochromosomata--1||s__Caballeronia mineralivorans--1||s__Caballeronia pedi--3||s__Caballeronia peredens--1||s__Caballeronia ptereochthonis--1||s__Caballeronia sordidicola_C--1||s__Caballeronia sp001424345--1||s__Caballeronia sp001557535--2||s__Caballeronia sp009766085--1||s__Caballeronia sp018408855--5||s__Caballeronia sp902506145--1||s__Caballeronia telluris--4||s__Caballeronia temeraria--1||s__Caballeronia terrestris--1||s__Caballeronia udeis--1||s__Caballeronia verschuerenii--1||s__Caballeronia zhejiangensis--6||s__Caldimonas manganoxidans--1||s__Calidithermus chliarophilus--2||s__Campylobacter_A sp905372745--1||s__Candidimonas_A sp003971065--1||s__Caproiciproducens sp012516295--1||s__Caproiciproducens sp900546895--1||s__Castellaniella defragrans--1||s__Castellaniella sp002421865--1||s__Castellaniella sp019166125--4||s__Caulobacter henricii_C--1||s__Caulobacter henricii_D--1||s__Caulobacter mirabilis--2||s__Caulobacter radicis--1||s__Caulobacter rhizosphaerae--1||s__Caulobacter segnis--1||s__Caulobacter soli--1||s__Caulobacter sp000799245--2||s__Caulobacter sp001556515--2||s__Caulobacter sp002742625--1||s__Caulobacter sp003185805--7||s__Caulobacter sp004342605--1||s__Caulobacter sp013181195--1||s__Caulobacter sp014378155--1||s__Caulobacter sp017744495--1||s__Caulobacter sp900114015--1||s__Caulobacter vibrioides_A--1||s__Caulobacter zeae--1||s__Cedecea neteri--1||s__Cedecea neteri_A--1||s__Cellulomonas endophytica--1||s__Cellulomonas hominis_C--1||s__Cellvibrio sp000263355--9||s__Cellvibrio sp002007605--2||s__Cellvibrio sp002483145--2||s__Cellvibrio sp002483365--1||s__Cellvibrio sp004363885--1||s__Centipeda flueggei--1||s__Cereibacter_A azotoformans--1||s__Ch67 sp013178375--1||s__Chachezhania antarctica--1||s__Chersky-265 sp017881725--1||s__Chitinimonas koreensis--2||s__Chitiniphilus shinanonensis--3||s__Chloroflexus islandicus--1||s__Chlorogloeopsis fritschii--5||s__Choladocola sp910585465--1||s__Chromatium violascens--1||s__Chromatium weissei--1||s__Chromobacterium alkanivorans--3||s__Chromobacterium sp002213445--2||s__Chromobacterium sp002924365--1||s__Chromobacterium sp003052555--1||s__Chromobacterium subtsugae--1||s__Chromobacterium vaccinii--1||s__Chromobacterium violaceum--1||s__Chromohalobacter canadensis--1||s__Chromohalobacter japonicus--1||s__Chromohalobacter marismortui--1||s__Chth-196 sp903916085--1||s__Citrobacter_A telavivensis--3||s__Clostridium_E jeddahense--1||s__Clostridium_J ihumii--1||s__Clostridium_J punense--1||s__Cohnella lubricantis--1||s__Cohnella nanjingensis--1||s__Cohnella sp003001675--2||s__Cohnella thermotolerans--1||s__Cohnella xylanilytica--3||s__Cohnella zeiphila--2||s__Coleofasciculus chthonoplastes--1||s__Collimonas arenae_A--1||s__Comamonas acidovorans--3||s__Comamonas denitrificans_A--4||s__Comamonas sp009360615--1||s__Comamonas sp019104825--2||s__Comamonas terrigena--1||s__Comamonas testosteroni_C--2||s__Comamonas testosteroni_D--2||s__Comamonas tsuruhatensis--3||s__Comamonas_C badia--1||s__Competibacter_A denitrificans--1||s__Competibacter_A sp003527885--1||s__Competibacter_A sp016713505--1||s__Consotaella salsifontis--1||s__Contendobacter sp002352185--1||s__Coprocola sp000364165--1||s__Corallococcus macrosporus_A--2||s__Corallococcus sp003611675--1||s__Corallococcus sp009909145--1||s__Corallococcus terminator--1||s__Croceibacterium atlanticum--1||s__Cronobacter sakazakii--2||s__Cronobacter turicensis--13||s__Cronobacter universalis--2||s__Cryptosporangium aurantiacum--1||s__Cupidesulfovibrio liaohensis--1||s__Cupriavidus alkaliphilus--1||s__Cupriavidus basilensis--2||s__Cupriavidus basilensis_B--2||s__Cupriavidus campinensis--2||s__Cupriavidus cauae--3||s__Cupriavidus lacunae--1||s__Cupriavidus malaysiensis--2||s__Cupriavidus metallidurans--1||s__Cupriavidus necator_B--1||s__Cupriavidus pauculus_B--1||s__Cupriavidus pauculus_D--5||s__Cupriavidus pickettii_A--2||s__Cupriavidus plantarum--2||s__Cupriavidus sp000426345--1||s__Cupriavidus sp000955785--1||s__Cupriavidus sp004217045--1||s__Cupriavidus sp018729255--1||s__Cupriavidus sp900101625--1||s__Cupriavidus yeoncheonensis--2||s__Curvibacter gracilis--3||s__Curvibacter lanceolatus--1||s__Curvibacter sp003987795--2||s__Curvibacter sp019233055--3||s__Cytobacillus firmus_B--1||s__Cytobacillus oceanisediminis_B--1||s__DDH964 sp001611275--2||s__DRMK01 sp015490535--1||s__DSGV01 sp011057325--1||s__DSYF01 sp017853715--1||s__DTU010 sp012521335--2||s__DTU013 sp012519745--1||s__DTU069 sp012516065--1||s__DUBZ01 sp012960035--1||s__DUQX01 sp012520035--1||s__DUSC01 sp008933895--2||s__DUSC01 sp012842935--1||s__DUSC01 sp016756615--1||s__DUUT01 sp012841405--1||s__Dactylopiibacterium carminicum--2||s__Dactylopiibacterium sp002307175--1||s__Deferrimonas soudanensis--2||s__Deinococcus indicus--1||s__Deinococcus radiopugnans--1||s__Demequina sp002090115--1||s__Dendrosporobacter quercicolus--1||s__Denitratisoma oestradiolicum--1||s__Denitromonas sp010983895--1||s__Denitromonas sp017309585--1||s__Denitromonas sp018524365--17||s__Derxia lacustris--2||s__Desulfatitalea sp003599575--2||s__Desulfitobacterium dehalogenans--1||s__Desulfobacillus sp003105015--1||s__Desulfobacillus sp011526165--1||s__Desulfobacter postgatei--1||s__Desulfobacula sp012031875--1||s__Desulfofundulus_A thermobenzoicus--2||s__Desulfohalobium retbaense--1||s__Desulfohalotomaculum sp017656165--1||s__Desulfohalovibrio alkalitolerans--1||s__Desulfolutivibrio sulfodismutans--1||s__Desulfolutivibrio sulfoxidireducens--1||s__Desulfomicrobium apsheronum--1||s__Desulfonatronum thioautotrophicum--1||s__Desulfonema_C magnum--1||s__Desulfopila sp010646885--1||s__Desulfosarcina alkanivorans--1||s__Desulfotignum sp011389575--1||s__Desulfovibrio desulfuricans_A--9||s__Desulfovibrio fairfieldensis--1||s__Desulfovibrio intestinigallinarum--4||s__Desulfovibrio sp000403945--1||s__Desulfovibrio sp905214305--1||s__Desulfovibrio_Q sp018816865--1||s__Desulfovibrio_R marinus--2||s__Desulfovirgula thermocuniculi--1||s__Devosia aurantiaca--1||s__Devosia elaeis--1||s__Devosia lucknowensis--1||s__Devosia marina--1||s__Devosia sp001425445--1||s__Devosia sp001899045--1||s__Devosia sp005222805--2||s__Devosia sp012799265--1||s__Devosia sp014926585--1||s__Devosia sp016698645--1||s__Devosia sp018334155--1||s__Devosia submarina--1||s__Devosia_A nanyangense--1||s__Devosia_A sp001402915--1||s__Devosia_A sp001899075--2||s__Devosia_A sp016713105--1||s__Devosia_A sp017307495--1||s__Devosia_A sp903842455--1||s__Dickeya aquatica--2||s__Dickeya dadantii--4||s__Dickeya paradisiaca--2||s__Dickeya poaceiphila--2||s__Didemnitutus sp013822585--1||s__Didemnitutus sp016187945--1||s__Didemnitutus sp903885525--1||s__Dokdonella sp016712865--1||s__Dokdonella sp017302215--1||s__Domibacillus enclensis--4||s__Dongia sp016794165--1||s__Duganella alba--3||s__Duganella callida--4||s__Duganella danionis--1||s__Duganella levis--2||s__Duganella margarita--4||s__Duganella radicis--1||s__Duganella rivi--1||s__Duganella sp000335815--1||s__Duganella sp000381565--2||s__Duganella sp003217375--2||s__Duganella sp003416895--3||s__Duganella sp003416985--2||s__Duganella sp009380215--2||s__Duganella sp009674535--3||s__Duganella sp009857435--1||s__Duganella sp009857445--1||s__Duganella sp009857495--1||s__Duganella sp009857915--1||s__Duganella sp013375995--3||s__Duganella sp013376005--1||s__Duganella sp013408245--1||s__Duganella sp017833525--1||s__Duganella sp019219065--1||s__Duganella sp900100205--2||s__Duganella sp900110275--2||s__Duganella zoogloeoides--6||s__Dyella sp004296575--1||s__Dyella sp012275375--2||s__Dyella terrae--2||s__Dyella_A ginsengisoli--17||s__Dyella_A thiooxydans--9||s__Dyella_B mobilis--1||s__Dysosmobacter sp009773995--1||s__Dysosmobacter sp009774015--1||s__Dysosmobacter sp017527365--1||s__Dysosmobacter sp910576865--1||s__Dysosmobacter sp910579365--1||s__Dysosmobacter sp910583785--1||s__Dysosmobacter sp910586735--1||s__Dysosmobacter sp910587525--3||s__Dysosmobacter sp910587705--1||s__Dysosmobacter sp910588175--1||s__E85 sp003149435--2||s__ER4 sp015067435--1||s__ER4 sp017458025--1||s__ER4 sp017620315--1||s__ER4 sp902779695--1||s__ER4 sp902783035--1||s__ER46 sp016222805--1||s__ER46 sp016235555--2||s__ER46 sp903900845--1||s__Edwardsiella anguillarum--1||s__Edwardsiella tarda--1||s__Elarobacter beijerinckii--1||s__Elarobacter sp019233415--2||s__Ensifer adhaerens_A--2||s__Ensifer adhaerens_B--1||s__Ensifer adhaerens_G--2||s__Ensifer sp000799055--2||s__Ensifer sp001429285--1||s__Ensifer sp001695835--1||s__Ensifer sp900469595--1||s__Ensifer sp900469625--1||s__Ensifer_A adhaerens_A--2||s__Ensifer_A sp900466575--2||s__Ensifer_A sp900467685--2||s__Enterenecus sp014799505--1||s__Enterenecus sp910587255--2||s__Enterenecus sp910588625--1||s__Enterobacter cancerogenus--2||s__Enterobacter chengduensis--2||s__Enterobacter cloacae_I--1||s__Enterobacter cloacae_L--1||s__Enterobacter cloacae_Q--1||s__Enterobacter dykesii--1||s__Enterobacter kobei--1||s__Enterobacter quasihormaechei--1||s__Enterobacter vonholyi--7||s__Enterobacter_B sp019237635--1||s__Enterobacter_D sp001888805--3||s__Enterovirga sp013044135--1||s__Enterovirga sp019247255--2||s__Epibacterium mobile--1||s__Erwinia aphidicola--2||s__Erwinia sp003512805--1||s__Erwinia_A teleogrylli--3||s__Erwinia_B gerundensis--2||s__Erythrobacter sp001557115--1||s__Erythrobacter sp011047315--1||s__Erythrobacter sp016125555--1||s__Erythrobacter sp903934325--3||s__Erythrobacter xiamenensis--1||s__Exiguobacterium sp004336985--1||s__Exiguobacterium_A acetylicum--6||s__Exiguobacterium_A sibiricum_A--1||s__Exiguobacterium_A sp001275385--1||s__Exiguobacterium_A sp003339585--2||s__Exiguobacterium_A sp004339505--33||s__Exiguobacterium_A undae--2||s__Extensimonas perlucida--1||s__F1-120-MAGs170 sp005777315--3||s__F1-20-MAGs016 sp005791575--1||s__FEN-1143 sp003153055--1||s__FEN-1191 sp003162555--2||s__FEN-1219 sp011054615--1||s__FKL33 sp005222915--1||s__FKL33 sp014158035--1||s__FLUQ01 sp900079685--1||s__FW300-bin19 sp004297825--1||s__FW602-bin16 sp004297765--1||s__Falsibacillus pallidus--1||s__Fen-1118 sp003136095--2||s__Fen-1118 sp003159055--4||s__Fen-1118 sp016935975--61||s__Fen-1262 sp003152875--1||s__Ferrimonas kyonanensis--1||s__Ferrimonas sp005116665--1||s__Ferriphaselus sp016234685--1||s__Ferrovibrio sp018336035--1||s__Fimbriimonas sp903904815--1||s__Frackibacter sp900114655--1||s__Fretibacterium fastidiosum--1||s__Frigididesulfovibrio sp009783025--1||s__Fundidesulfovibrio sp009773665--2||s__Fusibacter_C sp002441045--1||s__GCA-2684655 sp011051855--1||s__GCA-2687715 sp002687715--1||s__GCA-2706885 sp002706885--1||s__GCA-2716585 sp002716585--1||s__GCA-2717185 sp012103325--1||s__GCA-2722315 sp012272825--1||s__GCA-2722315 sp018334995--1||s__GCA-2729515 sp002729515--1||s__GCA-2731375 sp018701215--1||s__GCA-2753745 sp002753745--1||s__GWC2-56-14 sp001803705--3||s__GWE2-40-63 sp003512955--1||s__GWF2-57-35 sp001804865--1||s__Ga0074137 sp016791465--1||s__Ga0077526 sp001464765--1||s__Ga0077526 sp001464895--2||s__Ga0077550 sp001464385--1||s__Ga0077553 sp016789905--1||s__Gallionella sp016195965--1||s__Gallionella sp016218415--1||s__Gallionella sp016218465--1||s__Gellertiella hungarica--1||s__Gemmata obscuriglobus--2||s__Gemmata sp017939745--1||s__Gemmata sp901538445--1||s__Gemmatimonas aurantiaca--1||s__Gemmatimonas sp016742275--1||s__Gemmatimonas sp017991005--1||s__Gemmatimonas sp903894655--1||s__Geoalkalibacter ferrihydriticus--1||s__Geobacter anodireducens--1||s__Geobacter hydrogenophilus--1||s__Geobacter metallireducens--1||s__Geobacter metallireducens_A--3||s__Geobacter sp003712145--3||s__Geobacter sulfurreducens--2||s__Geodermatophilus amargosae--1||s__Geodermatophilus dictyosporus--1||s__Geomesophilobacter sediminis--3||s__Geomonas anaerohicana--2||s__Geomonas bremensis--5||s__Geomonas edaphica--3||s__Geomonas limicola--1||s__Geomonas oryzae--3||s__Geomonas propionica--2||s__Geomonas silvestris--5||s__Geomonas sp000023645--1||s__Geomonas sp000175115--1||s__Geomonas sp003490025--2||s__Geomonas sp003499925--1||s__Geomonas sp018919395--1||s__Geomonas sp018986935--1||s__Geopsychrobacter sp009993495--4||s__Georhizobium haloflavum--1||s__Georhizobium profundi--5||s__Geotalea toluenoxydans--1||s__Geothermincola_A secundus--1||s__Geothrix sp016195985--1||s__Geothrix sp016714685--1||s__Geothrix sp016721195--1||s__Geothrix sp903840385--1||s__Geothrix sp903857495--1||s__Geothrix sp903880675--2||s__Geothrix sp903890595--1||s__Giesbergeria granuli--2||s__Giesbergeria hankyongi--1||s__Giesbergeria sp001724785--2||s__Giesbergeria sp001770955--1||s__Giesbergeria sp003096555--1||s__Giesbergeria sp010020825--1||s__Giesbergeria sp016192425--4||s__Giesbergeria sp017985015--1||s__Giesbergeria sp017987055--1||s__Giesbergeria sp903882725--2||s__Giesbergeria suum--1||s__Glaciecola sp015595035--1||s__Glo-17 sp003353795--1||s__Gluconacetobacter diazotrophicus--1||s__Gluconacetobacter takamatsuzukensis--1||s__Gluconobacter cerevisiae--1||s__Gluconobacter sp009547075--1||s__Gp6-AA40 sp001767195--1||s__Granulicella_D aggregans--1||s__Guyparkeria sp001641825--1||s__HA3dbin3 sp002753495--1||s__HCHbin5 sp015233035--2||s__HRBIN29 sp002898215--1||s__Hahella sp004135205--1||s__Hahella sp018986435--2||s__Halapricum salinum--1||s__Halobacillus kuroshimensis--1||s__Halobacterium salinarum--1||s__Halobaculum sp009831625--2||s__Halobaculum sp018609965--2||s__Halobellus limi--1||s__Halobellus ruber--1||s__Halobellus salinus--3||s__Haloferax denitrificans--2||s__Halomicrobium katesii--1||s__Halomonas azerbaijanica--1||s__Halomonas bachuensis--2||s__Halomonas beimenensis--1||s__Halomonas campaniensis--1||s__Halomonas chromatireducens--1||s__Halomonas desiderata--3||s__Halomonas gudaonensis--5||s__Halomonas hamiltonii--2||s__Halomonas lutescens--1||s__Halomonas massiliensis--1||s__Halomonas montanilacus--1||s__Halomonas nitroreducens--2||s__Halomonas saliphila--1||s__Halomonas sp000246875--2||s__Halomonas sp003031405--1||s__Halomonas sp003202205--1||s__Halomonas sp007129225--3||s__Halomonas sp007692655--1||s__Halomonas sp010993975--1||s__Halomonas sp010994375--2||s__Halomonas sp011050415--1||s__Halomonas_A qijiaojingensis--2||s__Halomonas_A xinjiangensis--2||s__Halomonas_B sp001971685--1||s__Halomonas_B sp013009075--2||s__Halomonas_B sp014779595--1||s__Halomonas_C sp001039575--2||s__Halomonas_C sp010993675--1||s__Halomonas_E niordiana--1||s__Halomonas_E sp014840935--1||s__Halomonas_E taeanensis--1||s__Halonotius sp000496215--1||s__Halopiger_A goleimassiliensis--3||s__Haloplanus rallus--2||s__Halorhodospira halophila_A--1||s__Halorientalis regularis--1||s__Halorubrum aethiopicum--1||s__Halorubrum cibi--1||s__Halorubrum coriense--3||s__Halorubrum hochstenium--1||s__Halorubrum sp003554605--1||s__Halorubrum sp004114375--1||s__Halorubrum sp005435165--1||s__Halorubrum sp009806985--1||s__Halorubrum tebenquichense--1||s__Halorussus ruber--2||s__Halorussus sp010747475--1||s__Halosimplex carlsbadense--2||s__Halosimplex salinum--1||s__Halosimplex sp003023165--1||s__Halospina salipaludis--4||s__Halospina utahensis_B--1||s__Halotalea alkalilenta_A--1||s__Halovenus aranensis--1||s__Halovenus sp009831575--1||s__Halovivax asiaticus--1||s__Halovivax ruber--2||s__Helicobacter_E ailurogastricus--1||s__Heliomicrobium gestii--1||s__Heliomicrobium undosum--1||s__Herbaspirillum autotrophicum--4||s__Herbaspirillum chlorophenolicum--2||s__Herbaspirillum frisingense_B--1||s__Herbaspirillum huttiense--1||s__Herbaspirillum lusitanum--1||s__Herbaspirillum rhizosphaerae--1||s__Herbaspirillum rubrisubalbicans--4||s__Herbaspirillum seropedicae--5||s__Herbaspirillum sp000282135--4||s__Herbaspirillum sp000282575--2||s__Herbaspirillum sp000577615--2||s__Herbaspirillum sp002257565--2||s__Herbaspirillum sp013426985--2||s__Herbaspirillum sp017744395--2||s__Herbaspirillum sp017814915--1||s__Herbaspirillum sp019233085--2||s__Hoeflea halophila--2||s__Hoeflea olei--3||s__Hoeflea phototrophica--1||s__Hoeflea sp002733955--2||s__Hoeflea sp019084245--2||s__Hoeflea sp902498795--1||s__Holophaga foetida--2||s__Holophaga sp002298155--3||s__Holophaga sp003165415--4||s__Holophaga sp016715205--1||s__Holophaga sp017859955--1||s__Holophaga sp903868115--2||s__Hongsoonwoonella albiluteola--2||s__Hongsoonwoonella sp009826895--1||s__Humidesulfovibrio mexicanus--2||s__Humidesulfovibrio sp018822105--1||s__Hungatella sp005845265--1||s__HyVt-443 sp011051715--1||s__HyVt-560 sp011330835--5||s__Hyalangium minutum--1||s__Hyalangium sp016926755--3||s__Hydrocarboniclastica marina--1||s__Hydrocarboniphaga daqingensis--2||s__Hydrogenophaga borbori--13||s__Hydrogenophaga flava--2||s__Hydrogenophaga intermedia--7||s__Hydrogenophaga pseudoflava--5||s__Hydrogenophaga sp001713375--6||s__Hydrogenophaga sp002842215--4||s__Hydrogenophaga sp010104355--1||s__Hydrogenophaga sp011388215--2||s__Hydrogenophaga sp011772445--1||s__Hydrogenophaga sp013823505--1||s__Hydrogenophaga sp013823655--2||s__Hydrogenophaga sp014773545--1||s__Hydrogenophaga sp018335615--1||s__Hydrogenophaga sp018780075--1||s__Hydrogenophaga sp018993155--1||s__Hydrogenophaga taeniospiralis--2||s__Hylemonella delicata--1||s__Hylemonella gracilis--1||s__Hylemonella gracilis_A--2||s__Hylemonella gracilis_B--3||s__Hylemonella sp002633085--5||s__Hylemonella sp003500955--2||s__Hylemonella sp013334205--1||s__Hylemonella sp016185015--1||s__Hymenobacter polaris--1||s__ISCAR-4553 sp011682235--1||s__Ideonella dechloratans--1||s__Ideonella sp000333615--6||s__Ideonella sp002255925--2||s__Ideonella sp010499455--1||s__Ideonella sp016213265--2||s__Ideonella sp017302485--2||s__Ideonella sp018069875--2||s__Ideonella_A sakaiensis--11||s__Ilyobacter_A polytropus_A--1||s__Imhoffiella drewsii--2||s__Iodobacter fluviatilis--1||s__J004 sp011051485--1||s__J044 sp003696465--1||s__J108 sp014879845--1||s__J113 sp003694425--1||s__JAABTD01 sp011389855--2||s__JAABTD01 sp011390065--13||s__JAABTS01 sp011389735--1||s__JAACEL01 sp011682535--1||s__JAADFM01 sp013152845--1||s__JAADHQ01 sp011052215--1||s__JAADHY01 sp013151585--1||s__JAADJB01 sp013151035--1||s__JAAKGP01 sp011043545--1||s__JAANAU01 sp011089965--4||s__JAANAU01 sp015231755--1||s__JAANAU01 sp015231775--2||s__JAANAU01 sp015232245--1||s__JAANAU01 sp015234115--1||s__JAAXQG01 sp012974445--1||s__JAAYGG01 sp012727895--1||s__JAAYLU01 sp002068355--1||s__JAAYLU01 sp018436725--1||s__JAAYTX01 sp012523635--1||s__JAAYUR01 sp012517645--5||s__JAAZNF01 sp012798435--1||s__JAAZOE01 sp012797915--1||s__JAAZVP01 sp018623495--1||s__JABAQM01 sp019187105--1||s__JABFRC01 sp013141375--1||s__JABFXC01 sp013361935--1||s__JABFXX01 sp013813765--1||s__JABMPR01 sp016844955--1||s__JABSRN01 sp013214025--1||s__JABWAZ01 sp013360775--1||s__JABWCQ01 sp016702305--1||s__JABZFP01 sp014237395--1||s__JABZFP01 sp016735415--1||s__JACCES01 sp013416455--2||s__JACCQO01 sp015709205--1||s__JACCYU01 sp013695765--1||s__JACDDX01 sp013812695--3||s__JACMKK01 sp014380115--1||s__JACMLW01 sp014379385--1||s__JACMPN01 sp014377495--1||s__JACMQX01 sp013297875--1||s__JACOVF01 sp016177465--1||s__JACPFJ01 sp015688915--1||s__JACPFJ01 sp016182975--1||s__JACPFT01 sp016182845--1||s__JACPFV01 sp016182805--1||s__JACPPC01 sp016191225--2||s__JACQAG01 sp016195085--1||s__JACQEX01 sp016194375--1||s__JACQEX01 sp016200345--1||s__JACQSX01 sp016211105--1||s__JACQTO01 sp016189945--1||s__JACQWY01 sp016209015--2||s__JACQXA01 sp016208975--1||s__JACQXF01 sp016208855--6||s__JACQYB01 sp016208415--1||s__JACRCG01 sp903879825--1||s__JACRCP01 sp016218965--2||s__JACRDB01 sp016218725--2||s__JACRDC01 sp016218705--2||s__JACRGQ01 sp016217735--1||s__JACRHJ01 sp016212105--3||s__JACRHL01 sp016212085--1||s__JACRLM01 sp016235255--1||s__JACRLV01 sp016235145--1||s__JACRPB01 sp016214175--1||s__JACTMU01 sp014584465--1||s__JACYXE01 sp014857905--2||s__JADFVM01 sp015222555--1||s__JADFWT01 sp015233785--1||s__JADFXK01 sp015233295--1||s__JADFZP01 sp015232485--3||s__JADGAP01 sp015231965--2||s__JADGCL01 sp015229005--3||s__JADJBS01 sp016703665--9||s__JADJCH01 sp016703325--1||s__JADJDQ01 sp016702605--1||s__JADJNY01 sp016714045--1||s__JADJPO01 sp016794595--1||s__JADJQY01 sp016712505--1||s__JADJWH01 sp016716465--1||s__JADKCZ01 sp016718565--1||s__JAEEML01 sp016283195--1||s__JAEUJG01 sp016794765--5||s__JAEUJQ01 sp014879945--1||s__JAEUJQ01 sp016879935--2||s__JAEUJZ01 sp016794505--3||s__JAEUMY01 sp016791265--38||s__JAEUNM01 sp016791105--2||s__JAEUPI01 sp015075165--1||s__JAEUPI01 sp016790175--2||s__JAEUQQ01 sp016789685--1||s__JAFAHT01 sp019237095--2||s__JAFAKZ01 sp019234745--1||s__JAFALK01 sp019234295--2||s__JAFAYN01 sp019240375--1||s__JAFEEF01 sp018241265--1||s__JAFGDJ01 sp016932135--1||s__JAFGEZ01 sp016931295--2||s__JAFGFX01 sp016930855--1||s__JAFGHX01 sp016929905--2||s__JAFGIA01 sp016929795--1||s__JAFGIQ01 sp016929575--1||s__JAFGJS01 sp016928995--1||s__JAFGJV01 sp016928955--1||s__JAFGKG01 sp016928715--1||s__JAFGKU01 sp016928415--1||s__JAFGLZ01 sp016927755--1||s__JAFGNN01 sp016926955--1||s__JAFGNN01 sp018262985--2||s__JAFGWW01 sp016936955--1||s__JAFKFH01 sp017307375--1||s__JAGDMK01 sp016707525--1||s__JAGIBK01 sp017744355--1||s__JAGNNV01 sp016650185--3||s__JAGODF01 sp017998375--1||s__JAGTRP01 sp018261935--1||s__JAGXQV01 sp018336195--1||s__JAGYID01 sp018606725--2||s__JAHDSF01 sp018432935--1||s__JAHIKV01 sp016928165--1||s__JAHJCO01 sp018831265--2||s__JAHJDS01 sp018812395--1||s__JAHJTB01 sp018830135--1||s__Janthinobacterium agaricidamnosum--3||s__Janthinobacterium lividum_D--2||s__Janthinobacterium psychrotolerans--1||s__Janthinobacterium sp000344615--5||s__Janthinobacterium sp000745325--1||s__Janthinobacterium sp001758725--1||s__Janthinobacterium sp001865675--1||s__Janthinobacterium sp002002885--2||s__Janthinobacterium sp002250505--1||s__Janthinobacterium sp002797895--1||s__Janthinobacterium sp002869965--2||s__Janthinobacterium sp002878455--3||s__Janthinobacterium sp009208565--4||s__Janthinobacterium sp009923995--1||s__Janthinobacterium sp014200675--2||s__Janthinobacterium sp014200725--1||s__Janthinobacterium sp014379395--3||s__Janthinobacterium sp900112025--2||s__Janthinobacterium sp900156175--6||s__Jeongeupia sp001808185--1||s__Jiella pacifica--1||s__Jiella sp017349315--4||s__KK5 sp001984095--2||s__Kaistia granuli--1||s__Ketobacter sp002708905--6||s__Kineobactrum salinum--1||s__Kineococcus rhizosphaerae--1||s__Kineococcus siccus--1||s__Kineothrix sp000403275--1||s__Kineothrix sp910585965--1||s__Kinneretia sp013824165--1||s__Kinneretia sp015657635--1||s__Kluyvera cryocrescens--3||s__Kmv14 sp014859645--1||s__Komagataeibacter medellinensis--1||s__Komagataeibacter saccharivorans--1||s__Komagataeibacter xylinus--1||s__Kordiimonas lipolytica--1||s__Kordiimonas sp011088215--1||s__Kosakonia oryzae--1||s__Kosakonia pseudosacchari--1||s__Kosakonia radicincitans--1||s__Kosakonia sp000410515--3||s__Krumholzibacterium sp019038625--2||s__Kurthia zopfii--1||s__Kushneria avicenniae--3||s__Kushneria marisflavi--4||s__Kushneria phosphatilytica--1||s__LKUD01 sp016926855--1||s__LMUX01 sp009765705--1||s__LMUY01 sp009765685--3||s__LX47W sp014042355--1||s__LX47W sp014042365--1||s__Lacrimispora sp902363835--1||s__Lacunisphaera lenta--2||s__Lacunisphaera sp016795545--1||s__Lapillicoccus jejuensis--1||s__Lawsonibacter sp000492175--2||s__Leclercia adecarboxylata_A--1||s__Leclercia adecarboxylata_C--1||s__Leisingera aquimarina--2||s__Leisingera sp000813725--1||s__Lentzea nigeriaca--1||s__Lichenihabitans ramalinae--1||s__Limnohabitans_A sp002778275--2||s__Liquorilactobacillus sucicola--1||s__Liquorilactobacillus uvarum--1||s__Lonsdalea iberica--1||s__Lonsdalea quercina_D--1||s__Luteibacter sp000745005--2||s__Luteibacter sp000745055--1||s__Luteibacter sp018449605--1||s__Luteibacter yeojuensis_A--4||s__Luteibacter yeojuensis_B--1||s__Luteimonas aestuarii--3||s__Luteimonas marina--1||s__Luteimonas sp002849595--1||s__Luteimonas sp013425765--1||s__Luteimonas sp016774335--1||s__Luteitalea sp016865485--1||s__Lutibaculum baratangense--1||s__Lysinibacillus sp001308875--1||s__Lysinibacillus_B odysseyi_A--1||s__Lysobacter bugurensis--1||s__Lysobacter daejeonensis--1||s__Lysobacter panacisoli--2||s__Lysobacter sp003367355--1||s__Lysobacter thermophilus--3||s__Lysobacter_A gilvus--1||s__Lysobacter_B pythonis--2||s__Lysobacter_B silvestris--2||s__MD308 sp910584615--1||s__MEC069 sp004514475--1||s__MED-G105 sp004213235--1||s__MED-G138 sp004213565--1||s__MESE01 sp001770855--1||s__MGBC164599 sp910575625--2||s__MONJU sp003696905--1||s__MS8 sp019192445--1||s__MWDO01 sp002070605--1||s__MWDT01 sp016217595--1||s__Macromonas bipunctata--1||s__Magnetospirillum aberrantis--1||s__Magnetospirillum sp002435715--1||s__Magnetospirillum sp014380005--2||s__Magnetospirillum sp903941095--1||s__Mangrovibacter phragmitis--1||s__Mangrovicoccus ximenensis--1||s__Mangrovitalea sediminis--1||s__Maricaulis salignorans--1||s__Maricaulis sp018222865--1||s__Marichromatium bheemlicum--1||s__Marichromatium purpuratum--1||s__Marinitoga piezophila--2||s__Marinobacter confluentis--3||s__Marinobacter gelidimuriae--2||s__Marinobacter halophilus--1||s__Marinobacter oulmenensis--1||s__Marinobacter persicus_A--1||s__Marinobacter sp000169375--2||s__Marinobacter sp000686085--1||s__Marinobacter sp013393545--3||s__Marinobacter sp014359475--1||s__Marinobacter sp016597725--1||s__Marinobacter zhanjiangensis--1||s__Marinobacter zhejiangensis--1||s__Marinobacter_A fonticola--1||s__Marinobacter_A halodurans--1||s__Marinobacterium halophilum--1||s__Marinobacterium lutimaris--1||s__Marinomonas algicola--1||s__Marinomonas aquimarina--2||s__Marinomonas piezotolerans--1||s__Marinoscillum sp902506655--1||s__Marinospirillum perlucidum--1||s__Marinospirillum sp007119985--1||s__Marivivens donghaensis--2||s__Marmoricola ginsengisoli--2||s__Massilia alkalitolerans--2||s__Massilia aquatica--5||s__Massilia arenosa--1||s__Massilia aurea_A--3||s__Massilia aurea_B--4||s__Massilia mucilaginosa--2||s__Massilia oculi--1||s__Massilia phosphatilytica--1||s__Massilia putida--1||s__Massilia rubra--3||s__Massilia sp000745265--1||s__Massilia sp001425685--3||s__Massilia sp001426525--7||s__Massilia sp001485665--1||s__Massilia sp002007115--1||s__Massilia sp002339265--1||s__Massilia sp003484545--24||s__Massilia sp004798585--1||s__Massilia sp006715485--2||s__Massilia sp014171595--3||s__Massilia sp018119395--1||s__Massilia sp900101265--2||s__Massilia sp902506415--1||s__Massilia violaceinigra--1||s__Massilia yuzhufengensis--2||s__Melittangium boletus--1||s__Melittangium primigenium--3||s__Metabacillus litoralis_A--1||s__Methanoregula sp002067035--1||s__Methylobacterium aquaticum--3||s__Methylobacterium aquaticum_C--1||s__Methylobacterium brachiatum--2||s__Methylobacterium brachythecii--3||s__Methylobacterium dankookense--1||s__Methylobacterium extorquens--1||s__Methylobacterium frigidaeris--1||s__Methylobacterium fujisawaense--1||s__Methylobacterium gnaphalii--1||s__Methylobacterium gossipiicola--1||s__Methylobacterium haplocladii--2||s__Methylobacterium mesophilicum--1||s__Methylobacterium organophilum--1||s__Methylobacterium phyllostachyos--2||s__Methylobacterium rhodesianum--1||s__Methylobacterium segetis--1||s__Methylobacterium sp000372825--1||s__Methylobacterium sp001423085--1||s__Methylobacterium sp001425465--1||s__Methylobacterium sp001542815--1||s__Methylobacterium sp003173775--2||s__Methylobacterium sp003201865--1||s__Methylobacterium sp008040035--5||s__Methylobacterium sp009806555--1||s__Methylobacterium sp014191355--2||s__Methylobacterium sp014873335--1||s__Methylobacterium sp017833295--1||s__Methylobacterium sp900112625--1||s__Methylobacterium tarhaniae--1||s__Methylobacterium variabile--5||s__Methylobacterium zatmanii--1||s__Methylogaea oryzae--1||s__Methylomarinum vadi--1||s__Methylomonas methanica_A--1||s__Methylomonas methanica_B--1||s__Methylophaga muralis--1||s__Methylophilus methylotrophus--1||s__Methylopila sp000526315--1||s__Methylosinus sp000379125--1||s__Methylosinus sp009936375--1||s__Methylosinus sp015709455--1||s__Methylosinus trichosporium--1||s__Methylotenera mobilis_B--3||s__Methylotuvimicrobium sp018830325--1||s__Methyloumidiphilus sp903911305--1||s__Methyloversatilis sp016791045--1||s__Methyloversatilis thermotolerans--7||s__Methylovirgula ligni--1||s__Methylovirgula sp004298435--3||s__Microvirga sp018069605--1||s__Microvirga sp018383585--1||s__Microvirga subterranea--1||s__Microvirgula aerodenitrificans--4||s__Miltoncostaea sp001464995--1||s__Minwuia thermotolerans--1||s__Mitsuaria chitosanitabida--3||s__Mitsuaria noduli--3||s__Mitsuaria sp001653795--4||s__Mitsuaria sp002761755--3||s__Mitsuaria sp004210455--1||s__Mixta alhagi--1||s__Mixta gaviniae--4||s__Mixta tenebrionis--1||s__Mobiluncus mulieris--1||s__Moorea producens--1||s__Moritella sp013215705--1||s__Motilibacter peucedani--1||s__Motiliproteus sp004195305--1||s__Muricomes contortus_C--1||s__Mycoplana azooxidifex--1||s__Mycoplana rhizolycopersici--1||s__Myxococcus sp017301735--2||s__NIC37A-2 sp012514535--1||s__Natrarchaeobaculum aegyptiacum--2||s__Natrarchaeobius chitinivorans--2||s__Natrialba chahannaoensis--1||s__Natrinema limicola--1||s__Natrinema salifodinae--1||s__Natrinema sp005938085--1||s__Natronoarchaeum philippinense--1||s__Natronomonas pharaonis--1||s__Natronomonas salina--1||s__Natronospirillum operosum--2||s__Neiella marina--1||s__Neobacillus niacini_B--1||s__Neorhizobium cerealis--1||s__Neorhizobium deserti--2||s__Neorhizobium galegae--1||s__Neorhizobium galegae_C--1||s__Neorhizobium huautlense--1||s__Neorhizobium oryzae_A--7||s__Neorhizobium petrolearium--1||s__Neorhizobium soli--1||s__Neorhizobium sp001854865--1||s__Neorhizobium sp002376235--5||s__Neorhizobium sp002500765--1||s__Neorhizobium sp003425685--2||s__Neorhizobium sp003491345--1||s__Neorhizobium sp004343585--1||s__Neorhizobium sp900466875--1||s__Neorhizobium sp900469345--2||s__Neorhizobium sp900469445--1||s__Neorhizobium sp900469955--1||s__Neorhizobium sp900471605--3||s__Neorhizobium sp900472395--2||s__Neorhizobium tomejilense--3||s__Neorhizobium wenxiniae--4||s__Neptuniibacter pectenicola--1||s__Nisaea denitrificans--1||s__Nisaea sp017640745--1||s__Nitratireductor_D arenosus--1||s__Nitratireductor_D sp007922615--1||s__Nitrincola sp000764495--1||s__Nitrincola sp008727795--1||s__Nitrobacter sp000152905--1||s__Nitrobacter vulgaris--2||s__Nitrososphaera evergladensis--14||s__Nitrososphaera viennensis--1||s__Nitrosospira multiformis_E--1||s__Nitrospira_A sp009594855--1||s__Nitrospira_A sp013696305--1||s__Nitrospira_A sp902500995--1||s__Nitrospira_E moscoviensis--1||s__Nitrospira_F kreftii--1||s__Nitrospira_F sp900696515--1||s__Niveibacterium umoris--1||s__Niveispirillum sp009495745--1||s__Novibacillus thermophilus--7||s__Noviherbaspirillum autotrophicum--2||s__Noviherbaspirillum galbum--1||s__Noviherbaspirillum humi--1||s__Noviherbaspirillum malthae--1||s__Noviherbaspirillum sp001428545--1||s__Noviherbaspirillum sp003591035--3||s__Noviherbaspirillum sp004570315--1||s__Noviherbaspirillum sp004804275--2||s__Noviherbaspirillum_A pedocola--1||s__Noviherbaspirillum_A soli--1||s__Noviherbaspirillum_A sp019052805--1||s__Novosphingobium aromaticivorans--1||s__Novosphingobium flavum--1||s__Novosphingobium naphthalenivorans--1||s__Novosphingobium panipatense--1||s__Novosphingobium piscinae--2||s__Novosphingobium sp002336765--1||s__Novosphingobium sp002556635--1||s__Novosphingobium sp003208375--2||s__Novosphingobium sp003454795--3||s__Novosphingobium sp004211435--2||s__Novosphingobium sp004342985--1||s__Novosphingobium sp006874585--1||s__Novosphingobium sp008107685--2||s__Novosphingobium sp015865035--1||s__Novosphingobium umbonatum--1||s__Oceanibaculum sp018823745--1||s__Oceanicaulis sp001657295--1||s__Oceanispirochaeta sp002084805--1||s__Oceanispirochaeta sp002408085--15||s__Oceanospirillum linum--1||s__Oceanospirillum sp014164585--1||s__Oharaeibacter diazotrophicus--1||s__Opi-474 sp903825285--3||s__Oricola sp014904745--1||s__Oricola thermophila--1||s__Ornatilinea apprima--1||s__Orrella dioscoreae--3||s__Oryzomicrobium terrae--1||s__Oryzomonas sp008330225--3||s__Oxalicibacterium solurbis--1||s__Ozemobacter sibiricus--2||s__Ozemobacter sp012517355--1||s__PALSA-1004 sp903913965--1||s__PALSA-1006 sp004297065--1||s__PALSA-1006 sp903876625--2||s__PALSA-1104 sp003170275--1||s__PALSA-1196 sp003140135--1||s__PBB1 sp001464195--1||s__PBB1 sp002255905--1||s__PBB1 sp017986065--3||s__PKWO01 sp003132085--2||s__PKWO01 sp019232795--1||s__PMG-095 sp004193285--1||s__PNKF01 sp011525845--1||s__PNKF01 sp016714015--7||s__PNKF01 sp902825965--4||s__PSRN01 sp003176075--3||s__PUOA01 sp003551925--1||s__PWMO01 sp007693485--1||s__PWVB01 sp003562365--1||s__PXBQ01 sp007695285--1||s__Paenibacillus amylolyticus--12||s__Paenibacillus amylolyticus_B--3||s__Paenibacillus durus_B--1||s__Paenibacillus lactis--6||s__Paenibacillus panacisoli--5||s__Paenibacillus phytohabitans--2||s__Paenibacillus rhizoplanae--4||s__Paenibacillus solani--1||s__Paenibacillus sp000316035--3||s__Paenibacillus sp000374185--1||s__Paenibacillus sp001426865--1||s__Paenibacillus sp001517085--1||s__Paenibacillus sp001955855--9||s__Paenibacillus sp018310695--2||s__Paenibacillus xylanexedens--1||s__Paenibacillus xylanexedens_A--3||s__Paenibacillus xylanilyticus--1||s__Paenibacillus_A fonticola--1||s__Paenibacillus_A ihumii--1||s__Paenibacillus_A macerans--2||s__Paenibacillus_A rubinfantis--1||s__Paenibacillus_A sp000159955--1||s__Paenibacillus_A vini--1||s__Paenibacillus_AB sp014705615--1||s__Paenibacillus_B assamensis--1||s__Paenibacillus_B popilliae--1||s__Paenibacillus_B sp007786455--1||s__Paenibacillus_C algorifonticola--4||s__Paenibacillus_C catalpae--1||s__Paenibacillus_C pinisoli--1||s__Paenibacillus_C sp002741035--2||s__Paenibacillus_C sp012935325--1||s__Paenibacillus_D sp014705605--1||s__Paenibacillus_E sp001428045--1||s__Paenibacillus_E sp001429545--1||s__Paenibacillus_G ehimensis--1||s__Paenibacillus_G elgii--1||s__Paenibacillus_G solanacearum--1||s__Paenibacillus_G sp001399685--1||s__Paenibacillus_G sp900101595--1||s__Paenibacillus_G sp910594985--1||s__Paenibacillus_G tyrfis--1||s__Paenibacillus_G validus--1||s__Paenibacillus_I sambharensis--1||s__Paenibacillus_J bovis--1||s__Paenibacillus_J nicotianae--1||s__Paenibacillus_L senegalensis--1||s__Paenibacillus_M ginsengihumi--1||s__Paenibacillus_O pasadenensis--2||s__Paenibacillus_Z glycinis--3||s__Paenibacillus_Z mendelii--1||s__Paenibacillus_Z methanolicus--5||s__Paenibacillus_Z montanisoli--1||s__Paenibacillus_Z sp900110075--1||s__Palsa-1233 sp011390645--55||s__Palsa-1315 sp014379455--1||s__Paludibacterium sp019232825--6||s__Paludibacterium yongneupense--3||s__Paludibaculum sp017307505--1||s__Pandoraea aquatica--1||s__Pandoraea capi--3||s__Pandoraea captiosa--1||s__Pandoraea faecigallinarum--4||s__Pandoraea nosoerga--1||s__Pandoraea pnomenusa--1||s__Pandoraea vervacti--2||s__Pannonibacter carbonis--1||s__Pannonibacter sp009915765--30||s__Pantoea agglomerans--15||s__Pantoea allii--1||s__Pantoea eucalypti--1||s__Pantoea latae--1||s__Pantoea ludwigii_B--2||s__Pantoea persica--1||s__Pantoea rodasii--1||s__Pantoea septica--5||s__Pantoea sp001187905--1||s__Pantoea sp002434205--1||s__Pantoea sp003236715--1||s__Pantoea sp900115075--1||s__Pantoea stewartii--3||s__Pantoea vagans--1||s__Paraburkholderia acidipaludis--1||s__Paraburkholderia acidiphila--2||s__Paraburkholderia acidisoli--1||s__Paraburkholderia aromaticivorans--3||s__Paraburkholderia aspalathi--1||s__Paraburkholderia bryophila--1||s__Paraburkholderia caballeronis--1||s__Paraburkholderia caledonica--2||s__Paraburkholderia dilworthii--1||s__Paraburkholderia dinghuensis--3||s__Paraburkholderia eburnea--1||s__Paraburkholderia fungorum--1||s__Paraburkholderia fungorum_A--3||s__Paraburkholderia ginsengisoli--3||s__Paraburkholderia ginsengiterrae--1||s__Paraburkholderia guartelaensis--3||s__Paraburkholderia heleia--3||s__Paraburkholderia hospita--4||s__Paraburkholderia humisilvae--4||s__Paraburkholderia kirstenboschensis--1||s__Paraburkholderia kururiensis--4||s__Paraburkholderia kururiensis_A--29||s__Paraburkholderia lycopersici--2||s__Paraburkholderia madseniana--2||s__Paraburkholderia megapolitana--4||s__Paraburkholderia metrosideri_A--1||s__Paraburkholderia mimosarum--1||s__Paraburkholderia monticola--6||s__Paraburkholderia nodosa--3||s__Paraburkholderia nodosa_A--1||s__Paraburkholderia phenazinium--2||s__Paraburkholderia phenazinium_A--1||s__Paraburkholderia phenoliruptrix--4||s__Paraburkholderia phosphatilytica--3||s__Paraburkholderia phymatum--1||s__Paraburkholderia phytofirmans--5||s__Paraburkholderia piptadeniae--1||s__Paraburkholderia rhynchosiae--1||s__Paraburkholderia ribeironis--1||s__Paraburkholderia sacchari--2||s__Paraburkholderia solisilvae--6||s__Paraburkholderia sp000173575--1||s__Paraburkholderia sp000178415--1||s__Paraburkholderia sp000472545--3||s__Paraburkholderia sp000745015--2||s__Paraburkholderia sp001634365--1||s__Paraburkholderia sp001922345--2||s__Paraburkholderia sp001931485--1||s__Paraburkholderia sp002870125--1||s__Paraburkholderia sp002973525--2||s__Paraburkholderia sp003002025--1||s__Paraburkholderia sp003429005--3||s__Paraburkholderia sp003610295--4||s__Paraburkholderia sp004197395--4||s__Paraburkholderia sp004298475--2||s__Paraburkholderia sp004339745--2||s__Paraburkholderia sp011752995--3||s__Paraburkholderia sp011753055--1||s__Paraburkholderia sp012927125--4||s__Paraburkholderia sp013426895--5||s__Paraburkholderia sp014397785--6||s__Paraburkholderia sp017104565--1||s__Paraburkholderia sp017104715--6||s__Paraburkholderia sp017104965--1||s__Paraburkholderia sp017814945--1||s__Paraburkholderia sp900142905--1||s__Paraburkholderia sp900230185--1||s__Paraburkholderia sp905220835--2||s__Paraburkholderia sprentiae--1||s__Paraburkholderia susongensis--1||s__Paraburkholderia terrae--2||s__Paraburkholderia tropica--2||s__Paraburkholderia tuberum--1||s__Paraburkholderia unamae--3||s__Paraburkholderia xenovorans--1||s__Paracoccus aestuarii--1||s__Parahaliea aestuarii--1||s__Paralachnospira_A sp910588405--1||s__Parapusillimonas granuli--2||s__Parapusillimonas sp013416435--1||s__Pararhizobium antarcticum--4||s__Pararhizobium giardinii--1||s__Pararhizobium herbae--1||s__Pararhizobium oryzae--5||s__Pararhizobium rhizosphaerae--2||s__Pararhizobium sp000744565--3||s__Pararhizobium sp000745255--2||s__Pararhizobium sp001424045--9||s__Pararhizobium sp001424065--3||s__Pararhizobium sp001424985--1||s__Pararhizobium sp001426565--2||s__Pararhizobium sp001426665--1||s__Pararhizobium sp900111275--3||s__Pararhizobium sp900467185--1||s__Pararhizobium sp900468065--1||s__Pararhizobium sp900472175--1||s__Pararhizobium sp900473045--1||s__Pararhizobium sp900473795--1||s__Pararhizobium sp900474095--18||s__Pararhodospirillum oryzae--1||s__Pararhodospirillum photometricum--3||s__Pararobbsia silviterrae--4||s__Paroceanicella profunda--1||s__Parvibaculum sp903889655--1||s__Patulibacter americanus--1||s__Patulibacter sp017916475--2||s__Paucibacter sp018780645--2||s__Paucibacter toxinivorans--1||s__Paucibacter_A sp001477625--1||s__Paucibacter_A sp002255955--3||s__Paucibacter_A sp005503085--1||s__Paucidesulfovibrio longus--1||s__Paucimonas sp003590835--1||s__Paucimonas sp004114795--2||s__Pectobacterium aquaticum--1||s__Pectobacterium polonicum--1||s__Pectobacterium zantedeschiae--1||s__Pelagerythrobacter rhizovicinus--1||s__Pelagibacterium limicola--1||s__Pelagibacterium luteolum--1||s__Pelagibacterium sp003390885--1||s__Pelethomonas sp910577915--1||s__Pelomonas depolymerans_A--1||s__Pelomonas saccharophila--1||s__Pelomonas sp001425055--2||s__Pelomonas sp001425165--5||s__Pelomonas sp001425705--1||s__Pelomonas sp003550215--3||s__Pelomonas sp003963075--2||s__Pelomonas sp009996515--3||s__Pelomonas sp016195825--1||s__Pelomonas sp019237615--2||s__Persicimonas caeni--1||s__Phaeobacter piscinae--1||s__Phaeospirillum fulvum_A--1||s__Phaeospirillum magnetica_A--1||s__Phaeospirillum magneticum--2||s__Phaeospirillum sp016195125--1||s__Phaeospirillum sp903853455--7||s__Phenylobacterium kunshanense--1||s__Phenylobacterium sp001429025--1||s__Phenylobacterium sp002441055--1||s__Phenylobacterium sp004299445--2||s__Phenylobacterium sp016772415--1||s__Phenylobacterium sp016793225--1||s__Phenylobacterium sp018821435--2||s__Phenylobacterium sp903822175--1||s__Phreatobacter oligotrophus--4||s__Pigmentiphaga aceris--1||s__Pigmentiphaga humi--1||s__Pigmentiphaga sp001898625--1||s__Pinisolibacter sp002298965--1||s__Piscinibacter aquaticus--1||s__Piscinibacter caeni--1||s__Piscinibacter sp016706565--3||s__Piscinibacter sp017795745--4||s__Planobispora rosea--1||s__Planomonospora_A venezuelensis--1||s__Plasticicumulans_A lactativorans--2||s__Pleomorphomonas carboxyditropha--1||s__Pleomorphomonas diazotrophica--1||s__Pleomorphomonas koreensis--1||s__Pleomorphomonas sp011759535--1||s__Pokkaliibacter plantistimulans--3||s__Polaromonas sp002379085--1||s__Polaromonas sp900103405--1||s__Polaromonas sp900116715--1||s__Polyangium fumosum--1||s__Polyangium sp005144635--3||s__Polyangium sp016715885--1||s__Polyangium spumosum--1||s__Polyangium_A brachysporum--1||s__Pontibacillus salipaludis--1||s__Povalibacter uvarum--2||s__Propionivibrio dicarboxylicus--3||s__Propionivibrio sp003249625--2||s__Propionivibrio sp018262095--1||s__Propionivibrio sp907163075--1||s__Pseudescherichia sp002480085--1||s__Pseudescherichia vulneris--2||s__Pseudoalteromonas luteoviolacea_B--1||s__Pseudoalteromonas rubra_A--1||s__Pseudoalteromonas rubra_D--1||s__Pseudoalteromonas shioyasakiensis--1||s__Pseudoalteromonas sp009176705--1||s__Pseudoalteromonas sp018100985--2||s__Pseudoalteromonas undina--1||s__Pseudodesulfovibrio brasiliensis--1||s__Pseudodesulfovibrio hydrargyri--2||s__Pseudodesulfovibrio mercurii--1||s__Pseudodesulfovibrio sp004025585--1||s__Pseudodesulfovibrio sp009729555--1||s__Pseudodesulfovibrio sp017351175--1||s__Pseudoduganella albidiflava--12||s__Pseudoduganella buxea--5||s__Pseudoduganella dura--3||s__Pseudoduganella eburnea--2||s__Pseudoduganella flava--2||s__Pseudoduganella ginsengisoli--1||s__Pseudoduganella haloabium--2||s__Pseudoduganella lurida--1||s__Pseudoduganella lutea--3||s__Pseudoduganella namucuonensis--5||s__Pseudoduganella plicata--392||s__Pseudoduganella sp001425005--1||s__Pseudoduganella sp001425265--1||s__Pseudoduganella sp002454505--1||s__Pseudoduganella sp003053665--3||s__Pseudoduganella sp004217275--1||s__Pseudoduganella sp009674485--1||s__Pseudoduganella sp013369485--1||s__Pseudoduganella umbonata--14||s__Pseudoduganella violacea--2||s__Pseudoduganella violaceinigra--2||s__Pseudogulbenkiania ferrooxidans_A--1||s__Pseudogulbenkiania sp000527175--1||s__Pseudogulbenkiania sp016192025--2||s__Pseudogulbenkiania subflava--1||s__Pseudohoeflea suaedae--3||s__Pseudohongiella sp011050365--1||s__Pseudolabrys sp001426945--8||s__Pseudolabrys sp003367195--1||s__Pseudolabrys sp005153485--1||s__Pseudolabrys sp016185205--1||s__Pseudolabrys sp018240595--2||s__Pseudolabrys sp018242205--3||s__Pseudolabrys sp903839845--1||s__Pseudolabrys sp903885555--3||s__Pseudolabrys taiwanensis--1||s__Pseudomaricurvus alkylphenolicus--1||s__Pseudomonas citronellolis--7||s__Pseudomonas jinjuensis--1||s__Pseudomonas knackmussii--1||s__Pseudomonas nicosulfuronedens--3||s__Pseudomonas nitritireducens_A--1||s__Pseudomonas nitroreducens_A--1||s__Pseudomonas sp000955805--1||s__Pseudomonas sp014852585--1||s__Pseudomonas sp017589465--1||s__Pseudomonas_A balearica--1||s__Pseudomonas_A kunmingensis_A--1||s__Pseudomonas_A lopnurensis--1||s__Pseudomonas_A saudiphocaensis--1||s__Pseudomonas_A sp000765155--1||s__Pseudomonas_A sp013620795--1||s__Pseudomonas_A stutzeri_AB--1||s__Pseudomonas_A stutzeri_AC--1||s__Pseudomonas_A stutzeri_AE--4||s__Pseudomonas_A stutzeri_AF--1||s__Pseudomonas_A stutzeri_AI--2||s__Pseudomonas_A stutzeri_AM--1||s__Pseudomonas_A stutzeri_B--1||s__Pseudomonas_A stutzeri_E--1||s__Pseudomonas_A stutzeri_P--1||s__Pseudomonas_A stutzeri_R--1||s__Pseudomonas_A xanthomarina--5||s__Pseudomonas_B duriflava--1||s__Pseudomonas_B oryzihabitans--1||s__Pseudomonas_B oryzihabitans_B--2||s__Pseudomonas_B oryzihabitans_D--1||s__Pseudomonas_B oryzihabitans_E--1||s__Pseudomonas_B psychrotolerans_B--1||s__Pseudomonas_B psychrotolerans_C--2||s__Pseudomonas_B rhizoryzae--1||s__Pseudomonas_C sp012800475--1||s__Pseudomonas_D excrementavium--1||s__Pseudomonas_D profundi--2||s__Pseudomonas_D salegens--1||s__Pseudomonas_D salina--1||s__Pseudomonas_D saliphila--2||s__Pseudomonas_D sp002296055--1||s__Pseudomonas_D xiamenensis--2||s__Pseudomonas_D xinjiangensis_A--2||s__Pseudomonas_E abietaniphila--2||s__Pseudomonas_E anatoliensis--1||s__Pseudomonas_E antarctica--1||s__Pseudomonas_E argentinensis--1||s__Pseudomonas_E asiatica--2||s__Pseudomonas_E asplenii--1||s__Pseudomonas_E atacamensis--2||s__Pseudomonas_E avellanae--1||s__Pseudomonas_E benzenivorans--6||s__Pseudomonas_E borbori--2||s__Pseudomonas_E brassicae--2||s__Pseudomonas_E capeferrum_A--1||s__Pseudomonas_E carbonaria--1||s__Pseudomonas_E caricapapayae--1||s__Pseudomonas_E cedrina--2||s__Pseudomonas_E congelans--1||s__Pseudomonas_E cuatrocienegasensis--3||s__Pseudomonas_E dryadis--1||s__Pseudomonas_E entomophila_C--1||s__Pseudomonas_E floridensis--4||s__Pseudomonas_E fluorescens_A--1||s__Pseudomonas_E fluorescens_BF--1||s__Pseudomonas_E fluorescens_BR--1||s__Pseudomonas_E fluorescens_BU--1||s__Pseudomonas_E fluorescens_G--2||s__Pseudomonas_E fluorescens_Q--2||s__Pseudomonas_E fluorescens_S--1||s__Pseudomonas_E fluorescens_X--1||s__Pseudomonas_E frederiksbergensis_A--1||s__Pseudomonas_E frederiksbergensis_B--1||s__Pseudomonas_E fulgida--3||s__Pseudomonas_E fulva_A--1||s__Pseudomonas_E fulva_B--1||s__Pseudomonas_E fuscovaginae_A--1||s__Pseudomonas_E granadensis--1||s__Pseudomonas_E guariconensis_A--1||s__Pseudomonas_E huaxiensis--1||s__Pseudomonas_E hunanensis--5||s__Pseudomonas_E indoloxydans--2||s__Pseudomonas_E iridis--2||s__Pseudomonas_E khazarica--2||s__Pseudomonas_E kielensis--1||s__Pseudomonas_E koreensis_B--1||s__Pseudomonas_E koreensis_C--1||s__Pseudomonas_E kribbensis--1||s__Pseudomonas_E lalucatii--2||s__Pseudomonas_E laurylsulfativorans--2||s__Pseudomonas_E lutea--1||s__Pseudomonas_E mandelii_D--4||s__Pseudomonas_E mendocina--1||s__Pseudomonas_E mendocina_A--2||s__Pseudomonas_E moorei--1||s__Pseudomonas_E moraviensis_A--1||s__Pseudomonas_E mosselii_C--1||s__Pseudomonas_E neuropathica--1||s__Pseudomonas_E ovata--2||s__Pseudomonas_E paracarnis--1||s__Pseudomonas_E peli--3||s__Pseudomonas_E pisciculturae--1||s__Pseudomonas_E poae--1||s__Pseudomonas_E prosekii--1||s__Pseudomonas_E putida_A--1||s__Pseudomonas_E putida_C--1||s__Pseudomonas_E putida_K--6||s__Pseudomonas_E putida_L--2||s__Pseudomonas_E putida_Q--1||s__Pseudomonas_E putida_T--1||s__Pseudomonas_E qingdaonensis--3||s__Pseudomonas_E seleniipraecipitans--1||s__Pseudomonas_E sihuiensis--2||s__Pseudomonas_E soli--4||s__Pseudomonas_E sp000263855--2||s__Pseudomonas_E sp000418555--3||s__Pseudomonas_E sp000631985--1||s__Pseudomonas_E sp000633255--1||s__Pseudomonas_E sp000761545--4||s__Pseudomonas_E sp000829415--1||s__Pseudomonas_E sp001297015--1||s__Pseudomonas_E sp001547895--2||s__Pseudomonas_E sp001592875--10||s__Pseudomonas_E sp001655615--1||s__Pseudomonas_E sp001705835--1||s__Pseudomonas_E sp002113025--1||s__Pseudomonas_E sp002165135--2||s__Pseudomonas_E sp002303925--2||s__Pseudomonas_E sp002354655--1||s__Pseudomonas_E sp002383725--1||s__Pseudomonas_E sp002434265--3||s__Pseudomonas_E sp002803095--1||s__Pseudomonas_E sp002814235--2||s__Pseudomonas_E sp002843585--1||s__Pseudomonas_E sp002874965--1||s__Pseudomonas_E sp002901475--3||s__Pseudomonas_E sp003014915--1||s__Pseudomonas_E sp003033885--4||s__Pseudomonas_E sp003052515--2||s__Pseudomonas_E sp003060885--1||s__Pseudomonas_E sp003061005--1||s__Pseudomonas_E sp003105155--1||s__Pseudomonas_E sp003253735--2||s__Pseudomonas_E sp003445295--1||s__Pseudomonas_E sp003523465--1||s__Pseudomonas_E sp003696305--1||s__Pseudomonas_E sp004310295--1||s__Pseudomonas_E sp005508865--1||s__Pseudomonas_E sp006227205--2||s__Pseudomonas_E sp007993865--1||s__Pseudomonas_E sp009391885--2||s__Pseudomonas_E sp009761815--1||s__Pseudomonas_E sp009764645--1||s__Pseudomonas_E sp009799925--2||s__Pseudomonas_E sp009834515--1||s__Pseudomonas_E sp012844475--1||s__Pseudomonas_E sp014268745--2||s__Pseudomonas_E sp014268975--1||s__Pseudomonas_E sp014472415--1||s__Pseudomonas_E sp014842265--1||s__Pseudomonas_E sp014851865--1||s__Pseudomonas_E sp014851905--2||s__Pseudomonas_E sp015354575--1||s__Pseudomonas_E sp016901015--1||s__Pseudomonas_E sp018827205--1||s__Pseudomonas_E sp019139535--1||s__Pseudomonas_E sp019139675--1||s__Pseudomonas_E sp019200975--1||s__Pseudomonas_E sp900107395--3||s__Pseudomonas_E sp900110765--1||s__Pseudomonas_E sp900156465--1||s__Pseudomonas_E sp900187615--1||s__Pseudomonas_E sp900187635--1||s__Pseudomonas_E sp900187645--1||s__Pseudomonas_E sp900475325--1||s__Pseudomonas_E sp900580675--1||s__Pseudomonas_E sp900580865--1||s__Pseudomonas_E sp900581005--2||s__Pseudomonas_E sp900589395--1||s__Pseudomonas_E sp900591205--1||s__Pseudomonas_E sp900601905--1||s__Pseudomonas_E straminea--2||s__Pseudomonas_E thermotolerans--2||s__Pseudomonas_E thivervalensis--1||s__Pseudomonas_E trivialis_B--1||s__Pseudomonas_E typographi--1||s__Pseudomonas_E viridiflava--1||s__Pseudomonas_E viridiflava_C--1||s__Pseudomonas_E vranovensis--1||s__Pseudomonas_F alcaligenes_A--2||s__Pseudomonas_F furukawaii--17||s__Pseudomonas_F lalkuanensis--1||s__Pseudomonas_F resinovorans_C--1||s__Pseudomonas_F sp000949385--1||s__Pseudomonas_F sp001708505--2||s__Pseudomonas_F sp018704125--1||s__Pseudomonas_H flexibilis--1||s__Pseudomonas_H sp014836765--1||s__Pseudomonas_K guangdongensis--1||s__Pseudomonas_K linyingensis--1||s__Pseudomonas_M indica--57||s__Pseudomonas_M sp002286785--3||s__Pseudomonas_O kuykendallii--1||s__Pseudomonas_O sp002418465--1||s__Pseudomonas_P matsuisoli--1||s__Pseudomonas_R nosocomialis--2||s__Pseudomonas_R sp900766265--2||s__Pseudooceanicola antarcticus--3||s__Pseudooceanicola sp009827095--4||s__Pseudooceanicola sp011806405--1||s__Pseudooceanicola sp018222585--1||s__Pseudophaeobacter sp001294455--1||s__Pseudophaeobacter_A sp014884385--1||s__Pseudorhizobium endolithicum--3||s__Pseudorhodoferax aquiterrae--3||s__Pseudorhodoferax boronicumulans_A--1||s__Pseudorhodoferax soli--2||s__Pseudorhodoferax sp001422405--1||s__Pseudorhodoferax sp001422445--2||s__Pseudoroseicyclus aestuarii--1||s__Pseudoxanthomonas sp014851915--1||s__Pseudoxanthomonas_A japonensis--5||s__Pseudoxanthomonas_A mexicana--3||s__Pseudoxanthomonas_A sacheonensis--2||s__Pseudoxanthomonas_A sp001427585--1||s__Pseudoxanthomonas_A sp014852005--1||s__Pseudoxanthomonas_A sp900104085--1||s__Psychrobacillus psychrodurans--1||s__Psychrobium sp013214885--1||s__Psychromonas sp003318165--2||s__Pulveribacter sp002434305--3||s__Pulveribacter suum--2||s__Pusillimonas_B soli--1||s__Pusillimonas_D thiosulfatoxidans--2||s__QFOX01 sp003241645--3||s__QQUJ01 sp008501635--1||s__QS-1-68-17 sp003021105--2||s__QZKY01 sp018262475--1||s__Qipengyuania sp002695185--1||s__Qipengyuania sp009993605--2||s__Quadrisphaera sp014270065--1||s__Quadrisphaera sp015390235--1||s__R-H-3 sp016213575--1||s__R267 sp001768075--1||s__R267 sp013340205--1||s__RAAP-1 sp903909505--1||s__RBG-16-49-21 sp001829455--2||s__RBG-16-49-21 sp001829495--1||s__RBG-16-49-21 sp017999915--1||s__RBG-16-64-13 sp012523095--1||s__RDXE01 sp004292755--1||s__RDXE01 sp013297545--1||s__REEB506 sp018969015--1||s__REEE01 sp007695245--1||s__RFNJ01 sp009927255--1||s__RGIG2163 sp017408525--1||s__RGIG665 sp017425245--2||s__RI-112 sp016124535--1||s__RPPU01 sp003819975--1||s__RPQJ01 sp016704655--1||s__RPQJ01 sp016705325--1||s__RPRC01 sp003857395--2||s__RSF151 sp005116795--1||s__RU20A sp900155885--2||s__RUG12372 sp902777615--1||s__RUG306 sp900316075--1||s__RXIV01 sp003989085--1||s__RXIV01 sp903879705--3||s__RXIW01 sp003989065--2||s__RZZM01 sp009929845--1||s__Rahnella sp013457415--1||s__Rahnella sp019049675--1||s__Ralstonia insidiosa--1||s__Ralstonia mannitolilytica--1||s__Ralstonia pickettii_A--2||s__Ralstonia solanacearum--2||s__Ralstonia sp000620465--1||s__Ralstonia sp000801955--1||s__Ralstonia sp000955795--3||s__Ralstonia sp001078575--2||s__Ralstonia sp002298975--1||s__Ralstonia sp003851545--1||s__Ralstonia sp007997035--3||s__Ramlibacter alkalitolerans--1||s__Ramlibacter aquaticus--2||s__Ramlibacter lithotrophicus--1||s__Ramlibacter soli--2||s__Ramlibacter sp007833165--2||s__Ramlibacter sp012274225--1||s__Ramlibacter sp012927085--1||s__Ramlibacter sp013087525--5||s__Ramlibacter sp013127575--3||s__Ramlibacter sp013697775--2||s__Ramlibacter sp014297465--2||s__Ramlibacter sp014874145--1||s__Ramlibacter sp016213325--1||s__Ramlibacter sp016641735--3||s__Ramlibacter tataouinensis_B--1||s__Rariglobus hedericola--1||s__Reinekea forsetii--1||s__Reinekea marinisedimentorum--1||s__Rhabdaerophilum calidifontis--1||s__Rhabdaerophilum sp002928875--1||s__Rheinheimera nanhaiensis--1||s__Rhizobacter gummiphilus--2||s__Rhizobacter sp000799605--4||s__Rhizobacter sp000800095--1||s__Rhizobacter sp001425785--3||s__Rhizobacter sp001425825--2||s__Rhizobacter sp014379885--2||s__Rhizobacter sp014380155--1||s__Rhizobacter sp018780185--3||s__Rhizobium acidisoli--3||s__Rhizobium album--1||s__Rhizobium anhuiense--1||s__Rhizobium bangladeshense_B--2||s__Rhizobium ecuadorense--1||s__Rhizobium etli--1||s__Rhizobium grahamii_A--2||s__Rhizobium leguminosarum_A--1||s__Rhizobium leguminosarum_D--2||s__Rhizobium leguminosarum_E--1||s__Rhizobium leguminosarum_J--1||s__Rhizobium leguminosarum_P--1||s__Rhizobium lentis--4||s__Rhizobium leucaenae--1||s__Rhizobium pisi--3||s__Rhizobium rhizogenes--1||s__Rhizobium ruizarguesonis--1||s__Rhizobium sophorae--1||s__Rhizobium sp000292525--1||s__Rhizobium sp000377565--1||s__Rhizobium sp000799845--1||s__Rhizobium sp001657485--2||s__Rhizobium sp002211305--1||s__Rhizobium sp002531905--1||s__Rhizobium sp002944315--1||s__Rhizobium sp009498525--1||s__Rhizobium sp014193695--1||s__Rhizobium sp018987265--2||s__Rhizobium sp900466605--1||s__Rhizobium sp900467745--1||s__Rhizobium sp900467885--1||s__Rhizobium sp900468625--2||s__Rhizobium sp900469475--1||s__Rhizobium sp900470805--2||s__Rhizobium sp900471515--1||s__Rhizobium sp902706285--1||s__Rhizobium tubonense--1||s__Rhizobium_A galegae_A--1||s__Rhizobium_A pseudoryzae--1||s__Rhizobium_A rhizoryzae--3||s__Rhizobium_A sp005222845--1||s__Rhizobium_B borbori--2||s__Rhizomicrobium electricum--2||s__Rhizomicrobium sp002307315--1||s__Rhizorhabdus montanisoli--1||s__Rhizorhabdus sp001015195--1||s__Rhizorhabdus sp001428605--1||s__Rhizorhabdus sp018006725--1||s__Rhodanobacter glycinis_A--1||s__Rhodanobacter lindaniclasticus--2||s__Rhodanobacter sp001426645--1||s__Rhodanobacter sp001898415--1||s__Rhodanobacter sp008329435--1||s__Rhodanobacter sp014200755--1||s__Rhodanobacter sp014842995--2||s__Rhodobacter capsulatus--1||s__Rhodobacter capsulatus_C--1||s__Rhodobacter maris--1||s__Rhodobacter viridis--2||s__Rhodobacter_B sp002701395--1||s__Rhodoblastus sphagnicola--1||s__Rhodocyclus tenuis_A--4||s__Rhodoferax antarcticus--1||s__Rhodoferax fermentans--2||s__Rhodoferax ferrireducens_A--2||s__Rhodoferax saidenbachensis--2||s__Rhodoferax sp001771065--1||s__Rhodoferax sp002163715--1||s__Rhodoferax sp002256115--1||s__Rhodoferax sp002786915--1||s__Rhodoferax sp002943465--2||s__Rhodoferax sp003415675--3||s__Rhodoferax sp008015235--3||s__Rhodoferax sp008080595--4||s__Rhodoferax sp012927445--1||s__Rhodoferax sp016719405--3||s__Rhodoferax sp017798165--4||s__Rhodoferax sp018063565--1||s__Rhodoferax sp018780565--3||s__Rhodoferax sp903845935--2||s__Rhodoferax sp903853895--1||s__Rhodoferax sp903863395--2||s__Rhodoferax sp903864505--1||s__Rhodoferax sp903876045--3||s__Rhodoferax sp903886165--3||s__Rhodoferax sp903886275--1||s__Rhodoferax sp903897925--1||s__Rhodoferax sp903924955--1||s__Rhodoferax sp903929815--3||s__Rhodoferax sp903944555--2||s__Rhodoferax sp903954045--1||s__Rhodoferax_B koreense--1||s__Rhodoferax_B sp900104385--2||s__Rhodopseudomonas faecalis--1||s__Rhodopseudomonas palustris_B--2||s__Rhodopseudomonas palustris_F--1||s__Rhodopseudomonas palustris_G--1||s__Rhodopseudomonas palustris_I--1||s__Rhodopseudomonas pseudopalustris--1||s__Rhodopseudomonas sp010907035--1||s__Rhodopseudomonas sp013377015--1||s__Rhodospira marina--1||s__Rhodospirillum rubrum--1||s__Rhodovarius sp013298245--1||s__Rhodovastum atsumiense--1||s__Rhodovulum marinum--1||s__Rhodovulum sp002079305--1||s__Rhodovulum strictum--1||s__Robbsia andropogonis--1||s__Robertmurraya dakarensis--1||s__Robiginitomaculum_B sp002733485--1||s__Roseateles depolymerans--1||s__Roseateles sp900109745--2||s__Roseateles terrae--1||s__Roseburia sp017937095--1||s__Roseiarcus sp003164915--2||s__Roseiarcus sp009765995--1||s__Roseibium album--1||s__Roseibium aquae--1||s__Roseibium sp001624695--1||s__Roseibium sp017313085--1||s__Roseinatronobacter sp017510335--1||s__Roseomonas aerilata--1||s__Roseomonas deserti--1||s__Roseomonas ludipueritiae--1||s__Roseomonas nepalensis--1||s__Roseomonas_A sp011040385--1||s__Roseomonas_A stagni--1||s__Roseomonas_B sp016869735--1||s__Roseovarius litoreus--1||s__Roseovarius sp002166865--1||s__Rossellomorea marisflavi--1||s__Rubellimicrobium rubrum--1||s__Rubrimonas cliftonensis--2||s__Rubrivivax albus--1||s__Rubrivivax benzoatilyticus--3||s__Rubrivivax gelatinosus--5||s__Rubrivivax gelatinosus_A--4||s__Rubrivivax gelatinosus_B--10||s__Rubrivivax rivuli--1||s__Rubrivivax sp001295865--2||s__Rubrivivax sp001295905--1||s__Rubrivivax sp011525985--1||s__Rubrivivax sp016719535--1||s__Rubrivivax sp016790225--2||s__Rubrivivax sp016790395--3||s__Rubrivivax sp018780805--1||s__Rubrivivax sp018971105--1||s__Rubrivivax sp903822435--4||s__Rubrivivax sp903828235--1||s__Rubrivivax sp903876715--1||s__Rubrivivax sp903885585--3||s__Rugamonas sp013284265--7||s__Rugamonas sp016461825--2||s__Ruminiclostridium cellobioparum--1||s__Ruminococcus_D sp017526445--45||s__S009-29 sp015489095--1||s__S141-23 sp015490995--1||s__S141-70 sp015490395--1||s__S144-34 sp015494165--1||s__S146-70 sp015492395--1||s__SCGC-AG-212-J23 sp005881595--1||s__SCMT01 sp008015095--1||s__SCN-69-89 sp003576795--11||s__SCQX01 sp004298545--2||s__SCRA01 sp004297985--2||s__SCRA01 sp004298675--3||s__SCTG01 sp004298335--1||s__SEOHO-28 sp003044185--1||s__SHYD01 sp009692945--1||s__SIG336 sp017477805--1||s__SKQW01 sp007118805--1||s__SKWY01 sp007128675--1||s__SKYL01 sp007121755--1||s__SKYL01 sp007127935--2||s__SKZV01 sp007127165--1||s__SL1-B47 sp018434945--1||s__SLAN01 sp003552745--1||s__SLKC01 sp007134775--1||s__SLQH01 sp007131555--1||s__SPDF01 sp004525055--16||s__SSSZ01 sp009469665--1||s__SSSZ01 sp009469685--1||s__STGJ01 sp003856275--3||s__SURF-16 sp003605035--2||s__SURF-8 sp003598065--5||s__SV1-B22 sp016756725--1||s__SV1-B22 sp018398915--3||s__SV1-B22 sp018433595--3||s__SXND01 sp005777235--1||s__SYBY01 sp005788585--1||s__SYSU-D60009 sp016794075--1||s__SZAS-83 sp018241525--1||s__SZUA-152 sp011051685--1||s__SZUA-204 sp003228585--1||s__SZUA-229 sp016744065--1||s__SZUA-24 sp003233255--1||s__SZUA-368 sp003246505--2||s__SZUA-370 sp003247225--1||s__SZUA-370 sp018816345--2||s__SZUA-401 sp003246035--1||s__SZUA-415 sp003245815--1||s__SZUA-426 sp003245635--4||s__SZUA-493 sp003251535--1||s__SZUA-76 sp003230195--1||s__Saccharibacillus alkalitolerans--2||s__Saccharibacillus endophyticus--1||s__Saccharibacillus qingshengii--1||s__Sagittula sp017813235--1||s__Salinadaptatus halalkaliphilus--1||s__Salinarimonas rosea--1||s__Salinarimonas sp900094735--1||s__Salinibaculum litoreum--1||s__Salinicola acroporae--1||s__Salinicola endophyticus--1||s__Salinicola halophyticus--1||s__Salinicola rhizosphaerae--2||s__Salinicola salarius--1||s__Salinicola sp000737985--1||s__Salinicola sp002695065--1||s__Salinigranum rubrum--1||s__Salinisphaera hydrothermalis--2||s__Salipiger abyssi--1||s__Sanguibacter keddieii--1||s__Scandinavium sp014156375--2||s__Scandinavium sp902706235--1||s__Schaedlerella arabinosiphila--2||s__Sedimentibacter sp002331025--1||s__Selenomonas sp905373085--1||s__Selenomonas sputigena--1||s__Selenomonas_A montiformis--1||s__Selenomonas_A sp017940705--1||s__Selenomonas_B ruminantium_B--1||s__Selenomonas_B sp017635515--1||s__Selenomonas_C sp902780535--1||s__Serratia proteamaculans_D--1||s__Shewanella algidipiscicola--1||s__Shewanella canadensis--2||s__Shewanella sp009663145--1||s__Shewanella sp017354985--1||s__Shimia sp017743735--1||s__Shinella fusca--4||s__Shinella granuli--2||s__Shinella sp001262505--2||s__Shinella sp001713395--3||s__Shinella sp003432075--2||s__Shinella sp004514435--1||s__Shinella zoogloeoides_A--1||s__Siccibacter turicensis--1||s__Siculibacillus lacustris--1||s__Sideroxydans sp018813765--1||s__Silanimonas lenta--1||s__Silanimonas sp003449515--1||s__Silicimonas algicola--1||s__Silvanigrella sp014281055--1||s__Singulisphaera acidiphila--1||s__Singulisphaera sp900129635--1||s__Sinorhizobium alkalisoli--1||s__Sinorhizobium fredii_B--2||s__Sinorhizobium fredii_C--5||s__Sinorhizobium mexicanum--1||s__Sinorhizobium psoraleae--2||s__Sinorhizobium saheli--7||s__Sinorhizobium shofinae--1||s__Sinorhizobium sojae--1||s__Sinorhizobium sp000513895--1||s__Sinorhizobium sp004827385--1||s__Sinorhizobium terangae--1||s__Skermanella aerolata--7||s__Skermanella rosea--1||s__Skermanella stibiiresistens--1||s__Solidesulfovibrio aerotolerans--1||s__Solidesulfovibrio alcoholivorans--1||s__Solidesulfovibrio fructosivorans--6||s__Solidesulfovibrio magneticus_A--6||s__Solimonas marina--2||s__Solimonas_A sp003428335--1||s__Solincola_B sp013178005--1||s__Solirubrobacter pauli--3||s__Solirubrobacter sp000425945--1||s__Sorangium cellulosum_B--1||s__Sorangium cellulosum_D--3||s__Sorangium cellulosum_F--2||s__Sphaerotilus natans--1||s__Sphaerotilus sp013294065--2||s__Sphaerotilus sulfidivorans--3||s__Sphingobium sp000153545--1||s__Sphingobium sp000283515--1||s__Sphingobium sp003248935--1||s__Sphingobium sp018603885--2||s__Sphingobium vermicomposti--1||s__Sphingomicrobium daechungense--1||s__Sphingomicrobium sp003970925--2||s__Sphingomicrobium sp014352855--1||s__Sphingomonas adhaesiva--1||s__Sphingomonas asaccharolytica--2||s__Sphingomonas azotifigens--1||s__Sphingomonas caeni--1||s__Sphingomonas elodea_A--1||s__Sphingomonas endophytica_A--1||s__Sphingomonas excrementigallinarum--1||s__Sphingomonas gellani--1||s__Sphingomonas hengshuiensis--2||s__Sphingomonas hominis--1||s__Sphingomonas kyeonggiensis--5||s__Sphingomonas kyeonggiensis_A--3||s__Sphingomonas leidyi--2||s__Sphingomonas mucosissima--2||s__Sphingomonas naasensis--2||s__Sphingomonas pacifica--1||s__Sphingomonas parapaucimobilis--1||s__Sphingomonas paucimobilis--1||s__Sphingomonas pokkalii--1||s__Sphingomonas sanguinis_B--1||s__Sphingomonas sp000786205--1||s__Sphingomonas sp001421995--1||s__Sphingomonas sp001422045--1||s__Sphingomonas sp001650735--4||s__Sphingomonas sp002002925--2||s__Sphingomonas sp002281485--1||s__Sphingomonas sp002292295--9||s__Sphingomonas sp004101245--1||s__Sphingomonas sp004345855--1||s__Sphingomonas sp005503355--2||s__Sphingomonas sp011057975--1||s__Sphingomonas sp012650175--1||s__Sphingomonas sp014841615--2||s__Sphingomonas sp016743815--1||s__Sphingomonas sp900109205--1||s__Sphingomonas taxi_B--6||s__Sphingomonas xinjiangensis--1||s__Sphingomonas yabuuchiae--1||s__Sphingomonas yabuuchiae_A--1||s__Sphingomonas_I sp013113735--3||s__Sphingomonas_N sp000383095--1||s__Sphingopyxis sp003609835--1||s__Sphingopyxis sp014873485--1||s__Sphingopyxis sp016793775--1||s__Spiro-10 sp003245785--2||s__Spiro-10 sp003246335--1||s__Spiro-10 sp003252395--1||s__Spiro-10 sp016938205--1||s__Spirochaeta_A thermophila--2||s__Spirochaeta_A thermophila_A--1||s__Spirochaeta_F sp016936555--1||s__Sporobacter termitidis--2||s__Sporofaciens sp910584575--1||s__Sporomusa sphaeroides--1||s__Stagnimonas sp004297005--1||s__Stappia indica--1||s__Stappia stellulata--1||s__Stenotrophomonas bentonitica_A--1||s__Stenotrophomonas lactitubi--1||s__Stenotrophomonas maltophilia_AA--2||s__Stenotrophomonas maltophilia_AC--1||s__Stenotrophomonas maltophilia_AG--1||s__Stenotrophomonas maltophilia_AJ--1||s__Stenotrophomonas maltophilia_AN--1||s__Stenotrophomonas maltophilia_AO--1||s__Stenotrophomonas maltophilia_AU--1||s__Stenotrophomonas maltophilia_AX--1||s__Stenotrophomonas maltophilia_K--2||s__Stenotrophomonas maltophilia_N--1||s__Stenotrophomonas maltophilia_P--1||s__Stenotrophomonas pictorum--2||s__Stenotrophomonas rhizophila--1||s__Stenotrophomonas rhizophila_A--1||s__Stenotrophomonas sp002836635--6||s__Stenotrophomonas sp003086795--1||s__Stenotrophomonas sp003504055--2||s__Stenotrophomonas sp011761925--2||s__Stenotrophomonas sp013364355--1||s__Stenotrophomonas sp900078405--1||s__Stenotrophomonas tumulicola--1||s__Steroidobacter_A agaridevorans--5||s__Steroidobacter_A agariperforans--1||s__Steroidobacter_A soli--1||s__Sterolibacterium sp018062105--1||s__Stigmatella erecta--1||s__Succinivibrio sp902776275--2||s__Sulfitobacter_E sabulilitoris--1||s__Sulfobacillus_A acidophilus--1||s__Sulfotelmatobacter sp003138975--1||s__Sulfuricella denitrificans--1||s__Sulfuricella sp000971475--1||s__Sulfuricurvum sp014764105--1||s__Sulfurisoma sp018825305--1||s__Sulfuritalea sp016235805--1||s__Sulfuritalea sp016710465--1||s__Sulfurivirga caldicuralii--1||s__Symbiobacterium thermophilum--3||s__T1SED10-84 sp003553485--1||s__Tagaea sp014444615--1||s__Tagaea sp017308135--1||s__Tamilnaduibacter salinus--1||s__Tardiphaga robiniae_A--1||s__Tardiphaga sp014377915--1||s__Tardiphaga sp018279705--1||s__Tc-Br11-E2g1 sp001564255--1||s__Telmatocola sphagniphila--1||s__Telmatospirillum siberiense--1||s__Telmatospirillum sp013349665--1||s__Telmatospirillum sp015654615--1||s__Tenderia electrophaga--1||s__Tepidimonas alkaliphilus--2||s__Tepidimonas charontis--1||s__Tepidimonas sediminis--1||s__Tepidimonas taiwanensis--1||s__Tepidimonas thermarum--1||s__Tepidiphilus sp016235745--1||s__Terasakiella brassicae--1||s__Terasakiella pusilla--1||s__Termitinema primitia--1||s__Terracidiphilus sp002307235--1||s__Terracidiphilus sp003139795--1||s__Terricaulis sp004634425--3||s__Thalassobaculum litoreum--2||s__Thalassobaculum_A fulvum--1||s__Thalassobaculum_A sp018401495--1||s__Thalassospira indica--1||s__Thalassospira sp017922435--1||s__Thauera butanivorans--1||s__Thauera chlorobenzoica--1||s__Thauera sp000310145--1||s__Thauera sp002354895--3||s__Thauera sp003446655--1||s__Thauera sp018240785--1||s__Thauera_A hydrothermalis--1||s__Thaumasiovibrio subtropicus--1||s__Thermococcus sp012027495--1||s__Thermogemmatispora onikobensis--1||s__Thermomicrobium roseum--1||s__Thermomicrobium sp002898255--1||s__Thermomonas carbonis--1||s__Thermomonas sp014678725--1||s__Thermomonas sp017302075--1||s__Thermosulfurimonas_A sp003978075--1||s__Thermovenabulum gondwanense--1||s__Thioalkalivibrio sp000377785--1||s__Thioalkalivibrio sp000378305--1||s__Thioalkalivibrio sp000420165--1||s__Thioalkalivibrio_A sulfidiphilus_A--1||s__Thioalkalivibrio_B sp003555285--1||s__Thiobacillus denitrificans_A--1||s__Thiobacillus sp001899305--2||s__Thiobacillus sp002256995--1||s__Thioclava dalianensis--1||s__Thiocystis violacea--2||s__Thiodictyon sp903837595--1||s__Thiolapillus brandeum_A--1||s__Thiomicrospira microaerophila--1||s__Thiomicrospira sp900112445--1||s__Thiopontia sp018648825--1||s__Thiorhodococcus violacea_A--1||s__Thiorhodovibrio winogradskyi--2||s__Thiosulfativibrio zosterae--1||s__Tistlia consotensis--1||s__Tistrella mobilis--1||s__Trabulsiella guamensis--1||s__Treponema vincentii--1||s__Treponema_D sp002393865--1||s__Treponema_D sp017412405--2||s__Treponema_D sp017450845--1||s__Treponema_D sp017617145--1||s__Treponema_D sp900541945--1||s__Treponema_D sp902796985--1||s__Treponema_D sp902797055--1||s__Treponema_H azotonutricium--1||s__Trichlorobacter lovleyi--2||s__Trichlorobacter sp002452325--1||s__Trichlorobacter thiogenes--2||s__Trichloromonas acetexigens--1||s__Trinickia caryophylli--1||s__Trinickia dinghuensis--1||s__Trinickia soli--1||s__Trinickia sp004322045--1||s__Trinickia sp005144415--2||s__Trinickia sp005280735--3||s__Trinickia sp017315705--1||s__Trinickia symbiotica--1||s__Tumebacillus flagellatus--1||s__Tumebacillus sp016722965--1||s__Tumebacillus_A avium--2||s__UBA10939 sp002408385--1||s__UBA10988 sp016235455--2||s__UBA11346 sp017302815--4||s__UBA11358 sp903835255--1||s__UBA11682 sp003455945--1||s__UBA12037 sp003527485--2||s__UBA12059 sp018815555--1||s__UBA1240 sp002308875--2||s__UBA1268 sp011523305--1||s__UBA1543 sp002779605--1||s__UBA2250 sp011391215--1||s__UBA2250 sp018333815--1||s__UBA2255 sp002347565--1||s__UBA2262 sp002347185--1||s__UBA2286 sp002841355--1||s__UBA2334 sp002344885--1||s__UBA2334 sp013823635--3||s__UBA2334 sp903928495--1||s__UBA2376 sp018057825--2||s__UBA2386 sp005776475--1||s__UBA2562 sp002340345--1||s__UBA2679 sp002354735--1||s__UBA2784 sp002352285--1||s__UBA2913 sp900770895--1||s__UBA3282 sp910578115--1||s__UBA3796 sp902773295--2||s__UBA3824 sp017530465--2||s__UBA3824 sp905234655--2||s__UBA4093 sp002083825--1||s__UBA4421 sp012103505--1||s__UBA4427 sp002709835--1||s__UBA4582 sp012960755--1||s__UBA4615 sp903898725--4||s__UBA5200 sp002412825--2||s__UBA5559 sp002425705--2||s__UBA5852 sp002432195--1||s__UBA5862 sp002408105--1||s__UBA6 sp002508545--1||s__UBA6078 sp016934695--1||s__UBA6079 sp002428705--1||s__UBA6156 sp003241595--1||s__UBA6256 sp012842395--1||s__UBA6663 sp002455335--1||s__UBA6669 sp016794625--1||s__UBA6796 sp002452815--1||s__UBA6808 sp002452695--1||s__UBA6894 sp003669555--1||s__UBA6915 sp002450975--1||s__UBA7050 sp014804755--1||s__UBA7177 sp910578965--1||s__UBA7405 sp000755535--4||s__UBA7707 sp002482435--1||s__UBA7709 sp002482405--6||s__UBA7966 sp003485715--1||s__UBA8363 sp002753735--2||s__UBA8363 sp015228815--2||s__UBA8363 sp015232645--1||s__UBA8904 sp002840435--1||s__UBA8904 sp012510495--6||s__UBA9220 sp003519965--2||s__UBA966 sp018883105--1||s__UBA994 sp018725205--1||s__UBA997 sp002291945--1||s__UKL13-2 sp001602455--1||s__Uliginosibacterium gangwonense--1||s__Undibacterium jejuense--1||s__Undibacterium sp009937975--5||s__Undibacterium sp014284115--1||s__Undibacterium sp014284175--1||s__Undibacterium sp016196925--2||s__UphvI-Ar2 sp018268395--1||s__Ureibacillus telephonicus--1||s__Usitatibacter palustris--1||s__Usitatibacter rugosus--1||s__Usitatibacter sp001953215--1||s__Usitatibacter sp012274175--1||s__VBCK01 sp019236735--1||s__VBDL01 sp005884255--1||s__VGXM01 sp016873295--1||s__VIKH01 sp016223025--1||s__VKM-B-2647 sp000829455--1||s__VMSU01 sp013792005--1||s__VUNI01 sp009695765--1||s__Vannielia sp017792405--1||s__Variovorax beijingensis--1||s__Variovorax guangxiensis--1||s__Variovorax paradoxus--3||s__Variovorax paradoxus_A--1||s__Variovorax paradoxus_E--5||s__Variovorax sp001424835--1||s__Variovorax sp001426505--1||s__Variovorax sp001984055--1||s__Variovorax sp003014875--5||s__Variovorax sp003019815--1||s__Variovorax sp003096925--1||s__Variovorax sp003852515--1||s__Variovorax sp003984625--3||s__Variovorax sp003984645--1||s__Variovorax sp004210915--2||s__Variovorax sp004340105--3||s__Variovorax sp014192585--1||s__Variovorax sp014302995--1||s__Variovorax sp017161115--2||s__Variovorax sp900100965--1||s__Variovorax sp900107745--1||s__Variovorax sp900114785--1||s__Variovorax sp901827175--1||s__Ventrimonas sp910577765--1||s__Ventrimonas sp910586255--1||s__Verticiella sediminum--1||s__Vibrio furnissii--1||s__Vibrio sinaloensis_B--1||s__Vibrio sp000960595--1||s__Vibrio spartinae--1||s__Vibrio tubiashii--1||s__Virgisporangium aurantiacum--2||s__Vogesella indigofera--2||s__Vogesella sp000335715--2||s__Vogesella sp900090205--1||s__WAJ17 sp019234815--2||s__WHTV01 sp014925385--1||s__WLWT01 sp012103455--1||s__WMHbin3 sp002753185--1||s__WMHbin3 sp015228895--2||s__WMHbin3 sp015231915--7||s__WOUP01 sp009772895--1||s__WQRX01 sp009780585--5||s__WQXQ01 sp009780285--1||s__WQXQ01 sp009780545--1||s__WQXQ01 sp009786675--4||s__WRCU01 sp009783805--1||s__WRJA01 sp009782435--1||s__WRLR01 sp009777515--1||s__WRMH01 sp009776905--4||s__WRMH01 sp009778485--1||s__WRMS01 sp018434325--1||s__WSYB01 sp009773645--3||s__Wenzhouxiangella sp003417465--1||s__Wenzhouxiangella sp007116585--1||s__Wenzhouxiangella sp010499265--1||s__XBB2008 sp017450485--1||s__XMGL2 sp018863195--1||s__XN24 sp011089885--3||s__Xanthomonas arboricola_A--1||s__Xanthomonas arboricola_B--1||s__Xanthomonas arboricola_E--1||s__Xanthomonas campestris--1||s__Xanthomonas campestris_B--3||s__Xanthomonas cannabis--2||s__Xanthomonas floridensis--1||s__Xanthomonas fragariae--1||s__Xanthomonas nasturtii--2||s__Xanthomonas perforans--1||s__Xanthomonas populi--1||s__Xanthomonas prunicola--1||s__Xanthomonas_A albilineans--1||s__Xanthomonas_A sacchari--1||s__Xanthomonas_A sontii--8||s__Xanthomonas_A sp014199795--1||s__Xanthomonas_A translucens_B--2||s__Xylophilus sp001421705--5||s__Xylophilus sp016428875--2||s__YB12-FULL-65-16 sp001803235--1||s__YD12-FULL-57-12 sp001799275--1||s__Yersinia frederiksenii--2||s__Yersinia frederiksenii_A--1||s__Yersinia ruckeri--1||s__Yoonia vestfoldensis_B--1||s__Z2-YC6860 sp003169835--1||s__Z2-YC6860 sp016869215--1||s__ZC4RG20 sp017577365--1||s__ZC4RG39 sp003242495--1||s__ZCTH02-B3 sp002159065--1||s__Zhengella mangrovi--1||s__Zobellella_C endophytica--1||s__Zobellella_D taiwanensis--1||s__Zoogloea ramigera--1||s__Zoogloea sp002028455--9||s__Zoogloea sp009026175--1||s__Zoogloea sp016789125--2||s__Zoogloea sp017309145--2||s__Zoogloea sp018241665--1||s__Zoogloea sp018241685--2:evalue_avg=4.50792666960478e-08:evalue_max=3.12e-05:evalue_min=1.79e-112:evalue_std=9.274756211500654e-07:evalue_sum=6.933191217852151e-05:gapopen_avg=0.28023407022106633:gapopen_max=5.0:gapopen_min=0.0:gapopen_std=0.6443887803824931:gapopen_sum=431.0:gtdb_class_counter=c__2-12-FULL-45-22--1||c__32-111--10||c__4572-55--5||c__9FT-COMBO-42-15--3||c__ABY1--6||c__AC1--7||c__Acidimicrobiia--3||c__Acidobacteriae--48||c__Actinomycetia--311||c__Alphaproteobacteria--1131||c__Anaeroferrophillalia--4||c__Anaerolineae--287||c__Aquicultoria--7||c__Aquificae--28||c__Archaeoglobi--10||c__Armatimonadia--2||c__Atribacteria--23||c__B15-G4--2||c__B26-G2--1||c__B47-G6--1||c__B62-G9--4||c__B64-G9--1||c__BMS3Abin14--1||c__BMS3BBIN04--3||c__BS750m-G25--1||c__BSN033--1||c__Bacilli--3696||c__Bacteriovoracia--11||c__Bacteroidia--64||c__Bdellovibrionia--18||c__Bdellovibrionia_A--4||c__Binatia--6||c__Blastocatellia--12||c__Brachyspirae--25||c__Bradymonadia--2||c__Brevinematia--19||c__Brocadiae--15||c__Bu12--1||c__CAIWXX01--2||c__CAIYQO01--1||c__CG2-30-53-67--1||c__CLD3--2||c__CSP1-3--3||c__CSSED10-310--1||c__Caldisericia--1||c__Calditrichia--4||c__Calescibacteriia--7||c__Campylobacteria--94||c__Ch29--7||c__Chitinivibrionia--15||c__Chlamydiia--7||c__Chloroflexia--27||c__Chthonomonadetes--2||c__Cloacimonadia--8||c__Clostridia--3738||c__Cyanobacteriia--202||c__DRWO01--1||c__DSM-4660--10||c__DTU015--12||c__DTU030--7||c__DTU065--5||c__DTU084--1||c__DUMD01--7||c__DUMJ01--14||c__Deferribacteres--11||c__Deferrisomatia--10||c__Dehalobacteriia--20||c__Dehalococcoidia--41||c__Desulfarculia--8||c__Desulfitobacteriia--362||c__Desulfobaccia--5||c__Desulfobacteria--230||c__Desulfobulbia--102||c__Desulfomonilia--15||c__Desulfotomaculia--231||c__Desulfovibrionia--133||c__Desulfurellia--20||c__Desulfurobacteriia--2||c__Desulfuromonadia--329||c__Dethiobacteria--70||c__Dictyoglomia--1||c__Dissulfuribacteria--8||c__E2--2||c__E44-bin80--3||c__EX4484-52--1||c__Elusimicrobia--6||c__Entotheonellia--1||c__Eremiobacteria--3||c__FEN-1099--2||c__FW602-bin22--1||c__Fibrobacteria--8||c__Fimbriimonadia--21||c__Fusobacteriia--12||c__GBS-1--6||c__GCA-002687715--1||c__GCA-003054495--1||c__GWA2-38-11--1||c__GWC2-55-46--42||c__GWE2-31-10--36||c__Gammaproteobacteria--4102||c__Gemmatimonadetes--32||c__Geothermincolia--5||c__HKB111--1||c__HRBIN17--2||c__Halanaerobiia--168||c__Halobacteria--283||c__Heimdallarchaeia--7||c__Holophagae--70||c__Hydrogenedentia--10||c__Hydrothermarchaeia--2||c__Hydrothermia--3||c__Ignavibacteria--22||c__J058--2||c__J088--2||c__J132--3||c__JAADFL01--1||c__JAAYUW01--9||c__JABDJQ01--1||c__JACPDT01--3||c__JACPQY01--3||c__JACQYL01--1||c__JACRCW01--1||c__JACRGO01--2||c__JADFVX01--3||c__JADFXK01--5||c__JADJOY01--5||c__JAEDAM01--2||c__JAENJC01--3||c__JAGOBX01--4||c__JAGOEH01--1||c__JAHITG01--2||c__JdFR-76--2||c__JdFR-97--1||c__Kapabacteria--19||c__Kiritimatiellae--6||c__Koll11--13||c__Krumholzibacteria--10||c__Latescibacteria--1||c__Lentisphaeria--2||c__Leptospirae--154||c__Leptospirillia--4||c__Limnochordia--94||c__Limnocylindria--30||c__Lokiarchaeia--9||c__MBNT15--5||c__MSB-5A5--8||c__Magnetococcia--47||c__Methanocellia--1||c__Methanococci--8||c__Methanoliparia--3||c__Methanomicrobia--42||c__Methanonatronarchaeia--1||c__Methanosarcinia--51||c__Methylomirabilia--2||c__Moduliflexia--9||c__Moorellia--87||c__Mor1--3||c__Myxococcia--90||c__Nanoarchaeia--2||c__Natranaerobiia--2||c__Negativicutes--735||c__Nitrososphaeria--35||c__Nitrospinia--7||c__Nitrospiria--20||c__OLB16--2||c__OXYB2-FULL-49-7--1||c__Oligoflexia--14||c__Omnitrophia--2||c__Ozemobacteria--8||c__PGYV01--5||c__Peptococcia--93||c__Phycisphaerae--43||c__Planctomycetia--85||c__Polyangia--59||c__Proteinivoracia--13||c__QNDG01--1||c__RBG-13-61-14--18||c__RBG-16-64-22--3||c__RBG-16-71-46--8||c__RBS10-35--1||c__Rhodothermia--9||c__Riflemargulisbacteria--5||c__S145-22--1||c__SAR324--21||c__SHA-98--25||c__SLMV01--4||c__SM23-61--1||c__SURF-26--6||c__SW-10-69-26--1||c__SYMT01--1||c__SZUA-567--2||c__SZUA-79--2||c__Sericytochromatia--14||c__Spirochaetia--776||c__Sulfobacillia--3||c__Symbiobacteriia--7||c__Synergistia--81||c__Syntrophia--9||c__Syntrophobacteria--5||c__Syntrophomonadia--88||c__Syntrophorhabdia--26||c__Thermaerobacteria--7||c__Thermincolia--28||c__Thermoanaerobacteria--57||c__Thermoanaerobaculia--36||c__Thermococci--35||c__Thermodesulfobacteria--10||c__Thermodesulfobiia--10||c__Thermodesulfovibrionia--106||c__Thermoleophilia--6||c__Thermoplasmata--3||c__Thermosediminibacteria--39||c__Thermosulfidibacteria--6||c__Thermotogae--124||c__UBA10030--9||c__UBA11346--6||c__UBA1135--14||c__UBA12135--3||c__UBA2214--6||c__UBA2235--1||c__UBA2242--6||c__UBA2428--2||c__UBA2968--4||c__UBA3072--6||c__UBA3569--1||c__UBA4738--3||c__UBA4802--86||c__UBA4820--4||c__UBA4882--29||c__UBA5301--3||c__UBA5377--1||c__UBA5435--1||c__UBA5829--3||c__UBA6077--5||c__UBA6098--1||c__UBA6099--2||c__UBA6191--8||c__UBA6911--5||c__UBA6919--6||c__UBA7883--2||c__UBA796--5||c__UBA8742--1||c__UBA9160--9||c__UBA9217--11||c__UBA994--8||c__UBA9942--7||c__UBA9980--1||c__Vampirovibrionia--19||c__Verrucomicrobiae--69||c__Vicinamibacteria--13||c__WGA-4E--2||c__WOR-3--11||c__WTBG01--1||c__WYAZ01--1||c__XYA12-FULL-58-9--3||c__Z-2901--5||c__Zetaproteobacteria--20||c__Zymogenia--2:gtdb_domain_counter=d__Archaea--497||d__Bacteria--19779:gtdb_family_counter=f__0-14-0-80-60-11--3||f__2-02-FULL-66-22--1||f__2-12-FULL-45-22--1||f__2-12-FULL-66-21--1||f__32-111--4||f__40CM-4-68-19--2||f__4572-128--1||f__4572-55--1||f__47-G6--1||f__4be13--4||f__54-19--22||f__9FT-COMBO-42-15--1||f__AB-539-J10--1||f__AC-14--1||f__AK92--1||f__ATBO01--1||f__Acanthopleuribacteraceae--8||f__Acetivibrionaceae--10||f__Acetobacteraceae--46||f__Acetohalobiaceae--7||f__Acetomicrobiaceae--6||f__Acetonemaceae--36||f__Acidaminobacteraceae--63||f__Acidibacillaceae--9||f__Acidihalobacteraceae--4||f__Acidimicrobiaceae--1||f__Acidobacteriaceae--16||f__Acidothermaceae--1||f__Actinomycetaceae--9||f__Acutalibacteraceae--52||f__Aeribacillaceae--3||f__Aerococcaceae--5||f__Aeromonadaceae--65||f__Aestuariirhabdaceae--1||f__Aestuariivirgaceae--2||f__Alcanivoracaceae--18||f__Alicyclobacillaceae--49||f__Alkalibacillaceae--38||f__Alkalibacteraceae--9||f__Alkalispirochaetaceae--15||f__Alteromonadaceae--117||f__Aminiphilaceae--6||f__Aminobacteriaceae--42||f__Ammonificaceae--1||f__Amphibacillaceae--243||f__Anaerobacillaceae--15||f__Anaeroferrophillaceae--2||f__Anaerohalosphaeraceae--3||f__Anaerolineaceae--108||f__Anaeromusaceae--17||f__Anaeromyxobacteraceae--9||f__Anaerotignaceae--17||f__Anaerovoracaceae--21||f__Ancalomicrobiaceae--5||f__Aneurinibacillaceae--19||f__Anoxybacillaceae--99||f__Anoxymicrobiaceae--3||f__Aquaspirillaceae--3||f__Aquicultoraceae--6||f__Aquificaceae--10||f__Aquisalimonadaceae--4||f__Arcanobacteraceae--1||f__Archaeoglobaceae--10||f__Arcobacteraceae--10||f__Ardenticatenaceae--1||f__Atribacteraceae--1||f__Azospirillaceae--63||f__B11-G9--3||f__B12-G15--1||f__B15-G9--1||f__B1SED10-159--1||f__B1SED10-174--16||f__B21-G9--2||f__B22-G15--1||f__B25-G16--2||f__B26-G9--4||f__B3-G13--6||f__B32-G16--6||f__B36-G15--1||f__B4-G1--5||f__B62-G9--4||f__B64-G9--1||f__BICA1-8--18||f__BM004--2||f__BM103--8||f__BM501--2||f__BM512--4||f__BMS3Abin05--2||f__BMS3Abin14--1||f__BMS3B--1||f__BMS3BBIN04--3||f__BMS3Bbin05--1||f__BS750m-G25--1||f__BX7--2||f__Bacillaceae--142||f__Bacillaceae_B--57||f__Bacillaceae_C--38||f__Bacillaceae_D--62||f__Bacillaceae_F--6||f__Bacillaceae_G--107||f__Bacillaceae_H--4||f__Bacillaceae_I--11||f__Bacillaceae_J--22||f__Bacillaceae_K--1||f__Bacillaceae_L--9||f__Bacillaceae_M--4||f__Bacillaceae_N--1||f__Bacteriovoracaceae--11||f__Balneolaceae--3||f__Baltobacteraceae--3||f__Bdellovibrionaceae--13||f__Beggiatoaceae--8||f__Beijerinckiaceae--77||f__Berkiellaceae--1||f__Bog-1112--1||f__Borreliaceae--25||f__Brachyspiraceae--20||f__Bradymonadaceae--1||f__Brevibacillaceae--139||f__Brevinemataceae--2||f__Brocadiaceae--12||f__Bryobacteraceae--15||f__Bu12--1||f__BuS5--1||f__Burkholderiaceae--1298||f__Butyricicoccaceae--19||f__C00003060--3||f__CACIAM-22H2--4||f__CADAEX01--5||f__CADDZV01--1||f__CAG-138--2||f__CAG-274--1||f__CAG-312--13||f__CAG-977--15||f__CAIKXV01--1||f__CAIMTB01--1||f__CAIOGM01--10||f__CAIOZP01--1||f__CAIRSR01--2||f__CAITYL01--1||f__CAIWXX01--2||f__CAIYYI01--1||f__CAIYYT01--2||f__CAJFEE01--2||f__CAJPTX01--1||f__CF-72--3||f__CG1-02-64-396--1||f__CG2-30-53-67--1||f__CGMCC-115125--1||f__CSP1-4--30||f__CTSoil-072--9||f__Caldalkalibacillaceae--3||f__Caldanaerobiaceae--2||f__Caldatribacteriaceae--22||f__Calderihabitantaceae--1||f__Caldibacillaceae--7||f__Caldicellulosiruptoraceae--26||f__Caldicoprobacteraceae--2||f__Caldilineaceae--3||f__Caldisalinibacteraceae--4||f__Calditerricolaceae--3||f__Calditrichaceae--2||f__Calescibacteriaceae--7||f__Caloramatoraceae--28||f__Caminicellaceae--20||f__Campylobacteraceae--12||f__Capsulimonadaceae--2||f__Carboxydocellaceae--1||f__Carboxydothermaceae--5||f__Carnobacteriaceae--7||f__Casimicrobiaceae--4||f__Casp-alpha2--1||f__Caulobacteraceae--34||f__Celerinatantimonadaceae--5||f__Cellulomonadaceae--32||f__Cellulosilyticaceae--24||f__Cellvibrionaceae--45||f__Ch109--3||f__Ch115--7||f__Ch29--5||f__Ch66--4||f__Chamaesiphonaceae--5||f__Chitinibacteraceae--9||f__Chitinimonadaceae--4||f__Chitinispirillaceae--13||f__Chloroflexaceae--1||f__Christensenellaceae--2||f__Chromatiaceae--33||f__Chromobacteriaceae--25||f__Chroococcidiopsidaceae--2||f__Chthonomonadaceae--2||f__Clostridiaceae--1010||f__Clostridiisalibacteraceae--6||f__Cohaesibacteraceae--4||f__Coleofasciculaceae--3||f__Competibacteraceae--19||f__Crocinitomicaceae--1||f__Cryptosporangiaceae--7||f__Cyanobacteriaceae--2||f__Cyclobacteriaceae--4||f__Cycloclasticaceae--1||f__D2--3||f__DC-out160--2||f__DC0425bin3--10||f__DDH964--2||f__DHVEG-1--1||f__DRHE01--1||f__DRI-13--53||f__DRJJ01--2||f__DRLM01--1||f__DRLW01--4||f__DRME01--1||f__DRMK01--1||f__DRQE01--2||f__DRUE01--10||f__DRWO01--1||f__DSBP01--1||f__DSHX01--1||f__DSLN01--2||f__DSM-103792--1||f__DSM-1321--62||f__DSM-17781--4||f__DSM-18226--197||f__DSM-19205--6||f__DSM-19610--1||f__DSM-21159--1||f__DSM-21967--1||f__DSM-22653--4||f__DSM-24629--3||f__DSM-25281--4||f__DSM-27016--31||f__DSM-28697--5||f__DSM-2933--2||f__DSM-5069--17||f__DSM-6294--7||f__DSM-8532--23||f__DSM-8902--9||f__DSQY01--3||f__DSSU01--3||f__DSUL01--1||f__DSVV01--1||f__DSWB01--2||f__DSYL01--2||f__DTGW01--1||f__DTHC01--1||f__DTIE01--1||f__DTIZ01--1||f__DTKN01--2||f__DTKZ01--5||f__DTOW01--3||f__DTU010--32||f__DTU012--6||f__DTU013--7||f__DTU022--6||f__DTU025--2||f__DTU029--5||f__DTU030--3||f__DTU052--5||f__DTU065--5||f__DTU073--2||f__DTU080--1||f__DTU083--8||f__DTU084--1||f__DTU086--3||f__DTU087--20||f__DTYH01--1||f__DUEL01--2||f__DUEN01--2||f__DULZ01--6||f__DUMB01--2||f__DUMC01--2||f__DUMD01--7||f__DUMF01--1||f__DUMJ01--14||f__DUMP01--4||f__DUMU01--2||f__DUOD01--1||f__DUOV01--2||f__DUPQ01--1||f__DY22613--9||f__Deferribacteraceae--4||f__Deferrisomataceae--4||f__Defluviitaleaceae--11||f__Dehalobacteriaceae--15||f__Demequinaceae--1||f__Dendrosporobacteraceae--12||f__Denitrovibrionaceae--6||f__Dermatophilaceae--17||f__Desertifilaceae--2||f__Desulfallaceae--33||f__Desulfarculaceae--5||f__Desulfatiglandaceae--2||f__Desulfatirhabdiaceae--14||f__Desulfitibacteraceae--13||f__Desulfitobacteriaceae--244||f__Desulfobaccaceae--2||f__Desulfobacteraceae--104||f__Desulfobulbaceae--23||f__Desulfocapsaceae--41||f__Desulfococcaceae--23||f__Desulfocucumaceae--24||f__Desulfofarciminaceae--6||f__Desulfohalobiaceae_A--3||f__Desulfohalotomaculaceae--20||f__Desulfolunaceae--13||f__Desulfomicrobiaceae--25||f__Desulfonatronaceae--7||f__Desulfonatronovibrionaceae--4||f__Desulfonauticaceae--4||f__Desulfonisporaceae--7||f__Desulforegulaceae--7||f__Desulforudaceae--4||f__Desulfosarcinaceae--28||f__Desulfotomaculaceae--62||f__Desulfovibrionaceae--89||f__Desulfovirgulaceae--35||f__Desulfurellaceae--2||f__Desulfuribacillaceae--8||f__Desulfurisporaceae--4||f__Desulfurivibrionaceae--35||f__Desulfurobacteriaceae--2||f__Dethiobacteraceae--30||f__Dethiosulfovibrionaceae--10||f__Devosiaceae--16||f__Dictyoglomaceae--1||f__Dissulfuribacteraceae--2||f__Dissulfurispiraceae--10||f__Domibacillaceae--56||f__Dongiaceae--5||f__Dysgonomonadaceae--1||f__E44-bin32--6||f__E44-bin80--3||f__Ectothiorhodospiraceae--13||f__Effusibacillaceae--15||f__Elainellaceae--16||f__Elsteraceae--2||f__Emcibacteraceae--4||f__Enterobacteriaceae--177||f__Enterococcaceae--8||f__Entotheonellaceae--1||f__EnvOPS12--45||f__Erysipelotrichaceae--1||f__EtOH8--6||f__Ethanoligenenaceae--4||f__Eubacteriaceae--9||f__Exiguobacteraceae--84||f__FACHB-261--4||f__FACHB-T130--3||f__FEB-10--5||f__FEB-12--3||f__FEN-1099--2||f__FEN-1173--3||f__Fen-1058--7||f__Fen-1064--3||f__Fen-1088--1||f__Fen-1342--1||f__Fen-1364--5||f__Fen-336--6||f__Ferrovaceae--1||f__Ferrovibrionaceae--14||f__Fervidobacteriaceae--21||f__Fibrobacteraceae--4||f__Fictibacillaceae--16||f__Filifactoraceae--7||f__Fimbriimonadaceae--20||f__Flammeovirgaceae--1||f__Flexistipitaceae--1||f__Fusobacteriaceae--8||f__GBS-1--6||f__GBS-DC--1||f__GCA-001735895--2||f__GCA-002686595--10||f__GCA-002687715--1||f__GCA-002748415--1||f__GCA-002753745--3||f__GCA-002838935--1||f__GCA-016699305--2||f__GCA-2400775--1||f__GCA-2696645--4||f__GCA-2709665--1||f__GCA-2731375--1||f__GCA-2742885--1||f__GCA-2746535--2||f__GCA-2748835--1||f__GCA-2753255--2||f__GCA-2862545--2||f__GCF-002020875--1||f__GCF-013343005--1||f__GLO-12--1||f__GRL18--1||f__GWA2-36-10--5||f__GWB1-36-13--3||f__GWC2-42-11--4||f__GWC2-42-7-A--1||f__GWC2-55-46--15||f__GWC2-71-9--15||f__GWE2-29-8--1||f__GWE2-31-10--36||f__GWF1-51-8--11||f__GWF2-33-38--2||f__GWF2-39-127--5||f__GWF2-45-14--1||f__Ga007554--1||f__Ga0077523--7||f__Ga0077536--2||f__Gaiellaceae--1||f__Gallaecimonadaceae--5||f__Gallionellaceae--27||f__Gastranaerophilaceae--1||f__Geitlerinemaceae--1||f__Geminicoccaceae--1||f__Gemmataceae--21||f__Gemmatimonadaceae--7||f__Geoalkalibacteraceae--5||f__Geobacteraceae--173||f__Geodermatophilaceae--42||f__Geopsychrobacteraceae--12||f__Geothermincolaceae--1||f__Geothermobacteraceae--3||f__Geothermocultoraceae--1||f__Gloeomargaritaceae--1||f__Gomphosphaeriaceae--1||f__Gottschalkiaceae--4||f__Gp22-AA2--3||f__Gp7-AA8--12||f__Granulosicoccaceae--2||f__HDB-SIOI813--2||f__HGW-15--5||f__HGW-17--9||f__HKB111--1||f__HLUCCA01--1||f__HMF5848--1||f__HRBIN12--3||f__HRBIN17--2||f__HTCC2089--2||f__Haladaptataceae--7||f__Halalkalicoccaceae--1||f__Halanaerobiaceae--65||f__Halarsenatibacteraceae--12||f__Haliangiaceae--5||f__Halieaceae--35||f__Haloarculaceae--124||f__Halobacillaceae--50||f__Halobacteriaceae--16||f__Halobacteroidaceae--50||f__Haloferacaceae--70||f__Halomonadaceae--130||f__Halorhodospiraceae--8||f__Halothermotrichaceae--4||f__Halothiobacillaceae--1||f__Helicobacteraceae--18||f__Heliobacteriaceae--69||f__Hippeaceae--18||f__Hodarchaeaceae--1||f__Holophagaceae--49||f__HyVt-16--1||f__Hydrogenedentaceae--1||f__Hydrogenimonadaceae--1||f__Hydrogenobaculaceae--6||f__Hydrogenothermaceae--12||f__Hydrothermaceae--1||f__Hyphomicrobiaceae--4||f__Hyphomonadaceae--9||f__Ignavibacteriaceae--13||f__Isosphaeraceae--11||f__Izemoplasmataceae--1||f__J002--4||f__J004--1||f__J009--1||f__J036--1||f__J042--1||f__J061--1||f__J088--2||f__J093--2||f__J111--14||f__J132--1||f__JA-3-3Ab--6||f__JAABRE01--1||f__JAABTS01--6||f__JAABVY01--1||f__JAADDB01--4||f__JAADEF01--1||f__JAADEO01--2||f__JAADFL01--1||f__JAADFM01--1||f__JAADHH01--1||f__JAAUTS01--1||f__JAAUTT01--3||f__JAAYDE01--1||f__JAAYFS01--1||f__JAAYKL01--5||f__JAAYKM01--1||f__JAAYLA01--1||f__JAAYNR01--1||f__JAAYNZ01--5||f__JAAYOS01--2||f__JAAYPU01--4||f__JAAYPW01--2||f__JAAYSF01--3||f__JAAYTX01--2||f__JAAYUB01--2||f__JAAYUW01--9||f__JAAYXC01--1||f__JAAYZQ01--1||f__JAAZDR01--1||f__JAAZDU01--1||f__JAAZLZ01--9||f__JAAZOE01--1||f__JAAZVP01--2||f__JAAZVW01--2||f__JABDDJ01--1||f__JABDJQ01--1||f__JABDQX01--1||f__JABEVK01--4||f__JABJBS01--1||f__JABLXB01--6||f__JABLXJ01--5||f__JABLXN01--3||f__JABMRT01--1||f__JABURT01--1||f__JABWBM01--1||f__JABWCH01--1||f__JABXHR01--2||f__JACAEZ01--1||f__JACCXJ01--2||f__JACCYU01--1||f__JACDHS01--1||f__JACDOE01--3||f__JACDOK01--1||f__JACIWP01--1||f__JACIWR01--1||f__JACIYF01--2||f__JACIYH01--1||f__JACOVV01--1||f__JACPDT01--3||f__JACPQY01--3||f__JACPRK01--8||f__JACQBW01--3||f__JACQBZ01--1||f__JACQCE01--1||f__JACQDU01--2||f__JACQUE01--1||f__JACQYL01--1||f__JACRCW01--1||f__JACRGL01--1||f__JACRGO01--2||f__JACRGQ01--1||f__JACRHA01--1||f__JACRHJ01--2||f__JACRJZ01--2||f__JACRMM01--2||f__JACROP01--2||f__JACRPF01--5||f__JADFVP01--1||f__JADFVX01--3||f__JADFWU01--2||f__JADFXB01--4||f__JADFXK01--5||f__JADFZZ01--7||f__JADGAQ01--1||f__JADGBV01--3||f__JADGBX01--1||f__JADGCH01--1||f__JADGCL01--2||f__JADIYM01--1||f__JADJEK01--2||f__JADJOY01--5||f__JADJPF01--2||f__JADJWH01--1||f__JADQBR01--4||f__JAEEML01--1||f__JAENJC01--3||f__JAENYD01--2||f__JAEUJZ01--1||f__JAEUSG01--1||f__JAFAQI01--2||f__JAFGAQ01--1||f__JAFGAS01--1||f__JAFGDQ01--4||f__JAFGDW01--2||f__JAFGEY01--1||f__JAFGFC01--1||f__JAFGFE01--1||f__JAFGIB01--1||f__JAFGJC01--1||f__JAFGJU01--1||f__JAFGJZ01--5||f__JAFGRV01--23||f__JAFGTP01--3||f__JAFGXN01--1||f__JAFLCR01--2||f__JAFLEE01--1||f__JAFNAJ01--2||f__JAGOBX01--4||f__JAGOEH01--1||f__JAGOGO01--1||f__JAGPMH01--3||f__JAHDSF01--1||f__JAHITG01--1||f__JAHJDP01--1||f__JAHJGZ01--1||f__JAHJIN01--2||f__JAHJQQ01--2||f__JAHJTB01--3||f__JCM-10596--2||f__Jatrophihabitantaceae--2||f__JdFR-85--11||f__JdFR-86--1||f__JdFR-88--3||f__JdFR-97--1||f__Jeotgalibacillaceae--18||f__K13--1||f__KCTC-12870--1||f__KJ1-10-99--3||f__KS3-K002--1||f__Kangiellaceae--3||f__Kariarchaeaceae--5||f__Ketobacteraceae--1||f__Kiloniellaceae--2||f__Kineococcaceae--3||f__Kineosporiaceae--10||f__Koleobacteraceae--2||f__Kordiimonadaceae--4||f__Koribacteraceae--1||f__Kosmotogaceae--1||f__Kpj58rc--2||f__Kyrpidiaceae--4||f__LBFQ01--1||f__LZORAL124-64-63--10||f__Lachnospiraceae--1725||f__Lacipirellulaceae--11||f__Lactobacillaceae--3||f__Latescibacteraceae--1||f__Leeiaceae--1||f__Lenti-01--2||f__Leptolyngbyaceae--3||f__Leptonemataceae--16||f__Leptospiraceae--137||f__Leptospirillaceae--4||f__Leptotrichiaceae--2||f__Limnochordaceae--1||f__Listeriaceae--13||f__Longimicrobiaceae--6||f__Lutisporaceae--41||f__MBNT15--5||f__MCWD3--1||f__MES13--8||f__Magnetaquicoccaceae--13||f__Magnetobacteriaceae--23||f__Magnetococcaceae--3||f__Magnetomoraceae--1||f__Magnetospirillaceae--30||f__Magnetovibrionaceae--3||f__Mahellaceae--1||f__Maricaulaceae--9||f__Marinilabiliaceae--15||f__Marinococcaceae--31||f__Marinomonadaceae--29||f__Mariprofundaceae--17||f__Marispirochaetaceae--12||f__Massilibacillaceae--9||f__Melioribacteraceae--9||f__Mesoaciditogaceae--18||f__Methanocaldococcaceae--3||f__Methanocellaceae--1||f__Methanococcaceae--5||f__Methanocorpusculaceae--2||f__Methanoculleaceae--3||f__Methanofollaceae--9||f__Methanohalarchaeaceae--1||f__Methanoliparaceae--3||f__Methanomicrobiaceae--8||f__Methanoperedenaceae--32||f__Methanoregulaceae--12||f__Methanosarcinaceae--19||f__Methanosphaerulaceae--4||f__Methanospirillaceae--4||f__Methylococcaceae--25||f__Methyloligellaceae--2||f__Methylomonadaceae--85||f__Methylophagaceae--8||f__Methylophilaceae--24||f__Methylopilaceae--3||f__Micavibrionaceae--5||f__Microcoleaceae--10||f__Microcystaceae--9||f__Microcystaceae_A--1||f__Micromonosporaceae--107||f__Micropepsaceae--16||f__Miltoncostaeaceae--1||f__Moduliflexaceae--6||f__Moorellaceae--18||f__Moraxellaceae--2||f__Moritellaceae--1||f__Motilibacteraceae--5||f__Muribaculaceae--1||f__Mycobacteriaceae--1||f__Myxococcaceae--77||f__NAC60-12--2||f__NAK82--1||f__NBRC-103111--158||f__Nannocystaceae--3||f__Nap2-2B--1||f__Natranaerobiaceae--2||f__Natrialbaceae--63||f__Natronincolaceae--58||f__Natronogracilivirgulaceae--2||f__Natronospirillaceae--12||f__Nautiliaceae--2||f__Neiellaceae--3||f__Nevskiaceae--12||f__Nitratiruptoraceae--9||f__Nitrincolaceae--54||f__Nitrococcaceae--4||f__Nitrosocaldaceae--5||f__Nitrosomonadaceae--10||f__Nitrosopumilaceae--25||f__Nitrososphaeraceae--5||f__Nitrospinaceae--7||f__Nitrospiraceae--4||f__Nocardioidaceae--15||f__Nostocaceae--66||f__Novibacillaceae--1||f__OLB16--1||f__OSC116--1||f__Oleiphilaceae--69||f__Oligoflexaceae--5||f__Opitutaceae--23||f__Oscillatoriaceae--12||f__Oscillatoriaceae_A--5||f__Oscillospiraceae--68||f__Oxobacteraceae--5||f__Ozemobacteraceae--8||f__PALSA-610--1||f__PGYV01--2||f__PH28-bin88--16||f__PNKZ01--2||f__PP17-6a--2||f__PR03--1||f__PUMD01--3||f__PWGO01--4||f__PWKY01--3||f__PWLI01--1||f__PWMO01--11||f__PWPN01--2||f__PWYM01--2||f__PXAI01--1||f__PXBQ01--5||f__PXRE01--1||f__Paenibacillaceae--1332||f__Palsa-1104--1||f__Palsa-1400--2||f__Parachlamydiaceae--6||f__Parvibaculaceae--2||f__Pelotomaculaceae--35||f__Peptococcaceae--1||f__Peptoniphilaceae--2||f__Peptostreptococcaceae--16||f__Petrotogaceae--37||f__Phormidesmiaceae--5||f__Phormidiaceae_A--3||f__Phycisphaeraceae--8||f__Pirellulaceae--21||f__Planctomycetaceae--8||f__Planococcaceae--380||f__Pleomorphomonadaceae--14||f__Polyangiaceae--31||f__Porticoccaceae--1||f__Prochlorotrichaceae--1||f__Prolixibacteraceae--3||f__Propionisporaceae--62||f__Proteiniboraceae--5||f__Proteinivoraceae--6||f__Pseudanabaenaceae--15||f__Pseudohongiellaceae--8||f__Pseudomonadaceae--856||f__Pseudonocardiaceae--24||f__Pseudopelobacteraceae--75||f__Pseudoxanthobacteraceae--2||f__Psychrobiaceae--4||f__Psychromonadaceae--4||f__Pyrinomonadaceae--7||f__QNBC01--6||f__QOAL01--4||f__Quadrisphaeraceae--5||f__R1DC41--2||f__R501--2||f__RAOX-1--11||f__RBG-13-53-26--7||f__RBG-13-55-18--1||f__RBG-13-61-14--8||f__RBG-16-58-11--4||f__RBG-16-60-22--3||f__RBG-16-64-13--1||f__RBG-16-64-22--3||f__RBS10-35--1||f__RGVZ01--2||f__RPPD01--13||f__RSA17--2||f__RSA5--8||f__RSA9--2||f__RZZM01--3||f__RZZR01--1||f__Reconcilibacillaceae--3||f__Rhizobiaceae--226||f__Rhodanobacteraceae--9||f__Rhodobacteraceae--214||f__Rhodobiaceae--2||f__Rhodocyclaceae--139||f__Rhodospirillaceae--16||f__Rhodothalassiaceae--1||f__Rhodothermaceae--1||f__Rubeoparvulaceae--1||f__Ruminococcaceae--168||f__S012-135--1||f__S012-25--1||f__S016-19--2||f__S140-43--4||f__S140-46--1||f__S141-70--1||f__S143-33--3||f__S143-82--2||f__S145-22--1||f__S146-22--1||f__S146-73--1||f__S146-80--5||f__SA4--7||f__SB21--2||f__SBBA01--1||f__SCOH01--2||f__SCSIO-06110--1||f__SCUR01--8||f__SG8-11--7||f__SG8-38--2||f__SG8-39--6||f__SG8-4--4||f__SG8-40--1||f__SG8-41--11||f__SIT17--1||f__SK-Y3--5||f__SKKC01--16||f__SKKY01--4||f__SKNC01--1||f__SKWO01--1||f__SLAA01--14||f__SLMV01--1||f__SLND01--1||f__SLRQ01--1||f__SLSP01--7||f__SLST01--4||f__SLTJ01--3||f__SM1-73--1||f__SM1A02--4||f__SM2101--1||f__SM23-30--2||f__SM23-33--2||f__SM23-35--6||f__SM23-42--10||f__SM23-61--1||f__SM23-78--1||f__SMWR01--2||f__SOKP01--9||f__SRT547--1||f__SSC4--1||f__ST65--1||f__SURF-12--1||f__SURF-15--4||f__SURF-26--6||f__SURF-7--1||f__SV1-B22--8||f__SW-10-69-26--1||f__SW-7-71-33--1||f__SXON01--1||f__SYMT01--1||f__SZUA-140--1||f__SZUA-150--1||f__SZUA-152--1||f__SZUA-224--2||f__SZUA-229--1||f__SZUA-242--5||f__SZUA-252--6||f__SZUA-401--6||f__SZUA-500--1||f__SZUA-540--1||f__SZUA-567--2||f__SZUA-584--1||f__SZUA-6--9||f__SZUA-79--2||f__Salinibacteraceae--1||f__Salinisphaeraceae--2||f__Salinispiraceae--9||f__Salinivirgaceae--3||f__Salisediminibacteriaceae--41||f__SbA1--11||f__Scalinduaceae--3||f__Sedimentibacteraceae--26||f__Sedimenticolaceae--28||f__Sediminispirochaetaceae--10||f__Selenomonadaceae--314||f__Shewanellaceae--14||f__Silvanigrellaceae--6||f__Smithellaceae--3||f__Sneathiellaceae--4||f__Solirubrobacteraceae--3||f__SpSt-165--3||f__SpSt-225--1||f__SpSt-600--2||f__SpSt-899--1||f__Sphingomonadaceae--81||f__Spirochaetaceae_A--3||f__Spirochaetaceae_B--34||f__Spirulinaceae--3||f__Sporanaerobacteraceae--8||f__Sporolactobacillaceae--23||f__Sporomusaceae--118||f__Stappiaceae--62||f__Stellaceae--2||f__Steroidobacteraceae--5||f__Streptomycetaceae--1||f__Streptosporangiaceae--26||f__Succinispiraceae--1||f__Succinivibrionaceae--7||f__Sulfobacillaceae--1||f__Sulfuricellaceae--9||f__Sulfuriferulaceae--2||f__Sulfurifustaceae--8||f__Sulfurimonadaceae--30||f__Sulfurospirillaceae--6||f__Sulfurovaceae--3||f__Symbiobacteriaceae--7||f__Synergistaceae--5||f__Syntrophobacteraceae--5||f__Syntrophobotulaceae--49||f__Syntrophomonadaceae--68||f__Syntrophorhabdaceae--22||f__Syntrophotaleaceae--5||f__Syntrophothermaceae--8||f__T1SED10-28--4||f__TH1-2--4||f__TTA-H9--1||f__Tannerellaceae--1||f__Tenuifilaceae--8||f__Tepidanaerobacteraceae--20||f__Tepidibacillaceae--8||f__Tepidiformaceae--6||f__Tepidimicrobiaceae--19||f__Terasakiellaceae--3||f__Termitinemataceae--94||f__Terrimicrobiaceae--1||f__Thalassobaculaceae--2||f__Thalassospiraceae--16||f__Thermacetogeniaceae--18||f__Thermaerobacteraceae--5||f__Thermicanaceae--2||f__Thermincolaceae--1||f__Thermoanaerobacteraceae--23||f__Thermoanaerobaculaceae--10||f__Thermococcaceae--35||f__Thermodesulfatatoraceae--1||f__Thermodesulfobacteriaceae--8||f__Thermodesulfobiaceae--10||f__Thermodesulfovibrionaceae--6||f__Thermoguttaceae--6||f__Thermohalobacteraceae--8||f__Thermomicrobiaceae--2||f__Thermosediminibacteraceae--15||f__Thermosinaceae--38||f__Thermosulfidibacteraceae--6||f__Thermosynechococcaceae--19||f__Thermosynergistaceae--1||f__Thermotaleaceae--41||f__Thermotogaceae--18||f__Thermotomaculaceae--13||f__Thermovirgaceae--3||f__Thioalkalivibrionaceae--5||f__Thiobacillaceae--28||f__Thiohalobacteraceae--3||f__Thiohalomonadaceae--7||f__Thiohalorhabdaceae--2||f__Thiohalospiraceae--1||f__Thiomicrospiraceae--24||f__Thiovulaceae--2||f__Tindalliaceae--21||f__Tissierellaceae--29||f__Treponemataceae--338||f__Trichloromonadaceae--9||f__Tumebacillaceae--21||f__Turneriellaceae--1||f__UB4802--11||f__UBA10030--1||f__UBA1018--3||f__UBA10428--2||f__UBA10511--3||f__UBA10575--14||f__UBA1062--15||f__UBA11029--1||f__UBA11320--1||f__UBA11346--1||f__UBA11358--3||f__UBA11393--3||f__UBA1151--3||f__UBA11574--3||f__UBA11579--3||f__UBA1163--1||f__UBA11858--1||f__UBA12015--5||f__UBA12059--61||f__UBA12075--1||f__UBA12135--2||f__UBA12178--3||f__UBA1222--1||f__UBA12223--1||f__UBA12420--2||f__UBA12454--1||f__UBA12508--1||f__UBA12532--1||f__UBA1268--2||f__UBA1318--4||f__UBA1319--8||f__UBA1321--2||f__UBA1328--1||f__UBA1398--1||f__UBA1429--1||f__UBA1444--28||f__UBA1532--1||f__UBA1546--12||f__UBA1609--3||f__UBA1845--4||f__UBA1874--1||f__UBA1924--12||f__UBA1977--1||f__UBA2197--10||f__UBA2210--1||f__UBA2242--3||f__UBA2255--1||f__UBA2268--6||f__UBA2294--5||f__UBA2337--1||f__UBA2385--1||f__UBA2386--4||f__UBA2400--1||f__UBA2428--2||f__UBA2562--1||f__UBA2595--27||f__UBA2964--1||f__UBA2968--1||f__UBA2979--4||f__UBA3002--1||f__UBA3065--1||f__UBA3067--1||f__UBA3072--5||f__UBA3254--5||f__UBA3495--1||f__UBA3567--2||f__UBA3575--1||f__UBA3824--5||f__UBA3941--6||f__UBA3943--1||f__UBA4045--2||f__UBA4068--3||f__UBA4093--10||f__UBA4427--1||f__UBA4486--1||f__UBA4661--9||f__UBA4778--2||f__UBA4811--1||f__UBA4820--1||f__UBA4821--3||f__UBA4823--32||f__UBA4877--6||f__UBA4882--1||f__UBA4971--11||f__UBA4975--5||f__UBA5070--4||f__UBA5297--1||f__UBA5301--3||f__UBA5368--18||f__UBA5435--1||f__UBA5500--3||f__UBA5550--48||f__UBA5616--1||f__UBA5619--1||f__UBA5620--1||f__UBA5629--3||f__UBA5704--9||f__UBA5734--2||f__UBA5745--8||f__UBA5754--1||f__UBA5755--1||f__UBA5829--2||f__UBA5852--1||f__UBA5862--1||f__UBA6077--2||f__UBA6098--1||f__UBA6156--1||f__UBA6249--1||f__UBA6615--1||f__UBA6663--26||f__UBA6769--3||f__UBA6776--2||f__UBA6898--21||f__UBA6902--2||f__UBA6906--4||f__UBA6911--3||f__UBA6915--2||f__UBA6919--3||f__UBA6930--1||f__UBA6940--3||f__UBA7541--5||f__UBA7656--2||f__UBA7675--2||f__UBA7694--2||f__UBA7701--51||f__UBA7702--1||f__UBA7883--1||f__UBA7960--1||f__UBA8154--27||f__UBA8231--2||f__UBA8346--12||f__UBA8363--10||f__UBA8366--3||f__UBA8401--4||f__UBA8639--1||f__UBA8932--12||f__UBA8958--1||f__UBA9159--3||f__UBA9160--3||f__UBA9214--1||f__UBA9216--15||f__UBA9217--9||f__UBA9219--3||f__UBA9220--3||f__UBA923--1||f__UBA929--6||f__UBA9579--5||f__UBA961--2||f__UBA9615--1||f__UBA9628--1||f__UBA9637--13||f__UBA9662--2||f__UBA994--5||f__UBA9942--5||f__UBA9968--1||f__UBA9980--1||f__UMGS1260--23||f__UPPP01--10||f__UWMA-0217--2||f__Usitatibacteraceae--5||f__VEMY01--1||f__VENG01--4||f__VGJW01--2||f__VGOW01--3||f__VadinHA17--1||f__Vallitaleaceae--13||f__Vallitaleaceae_A--2||f__Vampirovibrionaceae--13||f__Verruco-01--3||f__Vibrionaceae--328||f__Vicinamibacteraceae--4||f__W3P20-009--4||f__WCHB1-27--4||f__WGMK01--9||f__WJKA01--1||f__WMHbin7--4||f__WQUN01--16||f__WRAX01--3||f__WRCU01--1||f__WRIO01--7||f__WRJC01--1||f__WRLR01--2||f__WTL--1||f__WVWN01--1||f__WYAZ01--1||f__Wenzhouxiangellaceae--2||f__Woeseiaceae--1||f__X112--2||f__XN24--3||f__XYA12-FULL-58-9--1||f__XYD2-FULL-50-16--10||f__Xanthobacteraceae--63||f__Xanthomonadaceae--73||f__Xenococcaceae--3||f__YD0425bin50--8||f__YD0425bin51--6||f__YIM-B00363--4||f__ZCTH02-B6--12||f__Zooshikellaceae--9:gtdb_genus_counter=g__0-14-0-80-60-11--1||g__0-14-3-00-41-53--1||g__1-14-2-50-31-20--3||g__1109--4||g__1162T-S-0a-05--1||g__14-2--104||g__143-21--1||g__18JY21-1--2||g__1XD42-69--17||g__2-02-FULL-62-17--1||g__2-02-FULL-66-22--1||g__2-12-FULL-45-22--1||g__2-12-FULL-64-23--4||g__2-12-FULL-66-21--1||g__28-YEA-48--2||g__32-111--3||g__3443-3Ac--1||g__41-269--1||g__41T-STBD-0c-01a--1||g__42-11--2||g__42-54-T18--1||g__4484-100--2||g__4484-232--2||g__45385--1||g__4572-128--1||g__4572-130--2||g__4572-55--1||g__46-80--1||g__50-218--2||g__54-19--8||g__55-13--3||g__66-26--3||g__AA29--1||g__AA32--2||g__AAP99--1||g__AB-137-C09--2||g__AC-51--3||g__AC2028--11||g__AG29--1||g__AG41--3||g__AM51-8--11||g__AP-15--1||g__ASP10-02a--1||g__ATBO01--1||g__ATWF01--3||g__AWTP1-18--1||g__AZRK01--1||g__Abyssisolibacter--1||g__Acanthopleuribacter--8||g__Acaryochloris--9||g__Accumulibacter--2||g__Acetatifactor--76||g__Acetitomaculum--5||g__Acetoanaerobium--5||g__Acetobacter--8||g__Acetobacterium--9||g__Acetohalobium--2||g__Acetomicrobium--6||g__Acetonema--10||g__Achromobacter--5||g__Achromobacter_A--2||g__Acidibacillus_A--2||g__Acidibrevibacterium--1||g__Acididesulfobacter--2||g__Acidihalobacter--4||g__Acidithrix--1||g__Acidocella--1||g__Acidoferrum--2||g__Acidovorax--61||g__Acidovorax_A--20||g__Acidovorax_C--5||g__Acidovorax_F--1||g__Actinokineospora--20||g__Actinoplanes--74||g__Actinosynnema--4||g__Actinotalea--2||g__Acutalibacter--2||g__Aeoliella--1||g__Aeribacillus--3||g__Aeromonas--42||g__Aerophototrophica--1||g__Aestuariicoccus--1||g__Aestuariirhabdus--1||g__Aestuariivirga--1||g__Aestuariivita--1||g__Aetokthonos--2||g__Agarilytica--1||g__Agarivorans--3||g__Agathobacter--33||g__Agathobaculum--4||g__Agrobacterium--18||g__Aidingimonas--3||g__Albimonas--3||g__Albitalea--7||g__Alcanivorax--16||g__Alcanivorax_A--2||g__Algihabitans--1||g__Aliarcobacter--1||g__Alicycliphilus--2||g__Alicyclobacillus--30||g__Alicyclobacillus_A--3||g__Alicyclobacillus_B--5||g__Alicyclobacillus_G--4||g__Alicyclobacillus_H--3||g__Alicyclobacillus_I--3||g__Alicyclobacillus_J--1||g__Aliidiomarina--2||g__Aliiglaciecola--1||g__Aliikangiella--2||g__Aliiroseovarius--4||g__Aliivibrio--9||g__Alkalibacillus--10||g__Alkalibacter--5||g__Alkalibacterium--1||g__Alkalibaculum--1||g__Alkalicella--2||g__Alkalicoccus--13||g__Alkalihalobacillus--5||g__Alkalihalobacillus_A--9||g__Alkalilimnicola--2||g__Alkalimonas--1||g__Alkaliphilus--8||g__Alkaliphilus_A--4||g__Alkaliphilus_B--14||g__Alkaliphilus_C--3||g__Alkalispirochaeta--15||g__Allobacillus--3||g__Allochromatium--4||g__Allorhizobium--19||g__Alpha-05--1||g__Altererythrobacter_D--1||g__Alteribacillus--4||g__Alteribacter--2||g__Alteridesulfovibrio--2||g__Alteromonas--7||g__Alteromonas_F--1||g__Amantichitinum--3||g__Amaricoccus--1||g__Amazonocrinis--3||g__Aminidesulfovibrio--4||g__Aminiphilus--6||g__Aminipila--4||g__Aminivibrio--8||g__Aminobacter--3||g__Aminobacterium--2||g__Aminomonas--1||g__Ammoniphilus_A--5||g__Amphibacillus--6||g__Amphibacillus_C--6||g__Amphibacillus_D--1||g__Amphritea--3||g__An92--1||g__Anabaenopsis--2||g__Anaerobacillus--15||g__Anaerobacterium--2||g__Anaerobiospirillum--2||g__Anaerobium--1||g__Anaerobranca--4||g__Anaerocolumna--30||g__Anaerolinea--6||g__Anaeromicrobium--4||g__Anaeromusa--17||g__Anaerosacchariphilus--1||g__Anaerosalibacter--4||g__Anaerosalibacter_A--2||g__Anaerosolibacter--6||g__Anaerospora--32||g__Anaerosporobacter--7||g__Anaerosporomusa--26||g__Anaerotignum--8||g__Anaerovibrio--33||g__Anaerovirgula--1||g__Anaerovorax--3||g__Anatilimnocola--1||g__Andreesenia--1||g__Andreprevotia--2||g__Aneurinibacillus--15||g__Aneurinibacillus_A--3||g__Aneurinibacillus_B--1||g__Anoxybacillus--27||g__Anoxybacillus_A--13||g__Anoxybacillus_B--7||g__Anoxybacillus_C--3||g__Anoxybacter--4||g__Antarctobacter--1||g__Aphanocapsa_B--1||g__Aquabacterium--44||g__Aquabacterium_A--17||g__Aquabacterium_B--5||g__Aquaspirillum--1||g__Aquicultor--2||g__Aquicultor_A--1||g__Aquimixticola--1||g__Aquimonas--1||g__Aquincola--4||g__Aquisalibacillus--4||g__Aquisalimonas--3||g__Aquitalea--14||g__Arcanobacter--1||g__Archaeoglobus--3||g__Archaeoglobus_A--1||g__Archaeoglobus_B--1||g__Archangium--1||g__Archangium_A--7||g__Arcobacter_A--1||g__Arctic96AD-7--1||g__Ardenticatena--1||g__Arenibacterium--1||g__Arenimonas--2||g__Arhodomonas--4||g__Aromatoleum--2||g__Arsukibacterium--6||g__Ascidiaceihabitans--4||g__Asticcacaulis--1||g__Athalassotoga--5||g__Atlantibacter--2||g__Aulosira--15||g__Aurantimonas--1||g__Aureibacillus--5||g__Aureimonas--6||g__Aureimonas_A--2||g__Austwickia--5||g__Avamphibacillus--1||g__Avimonas--1||g__Avoscillospira_A--2||g__Ax17--2||g__Azo-2--1||g__Azoarcus_C--1||g__Azohydromonas--29||g__Azomonas--4||g__Azonexus--38||g__Azospira--2||g__Azospirillum--37||g__Azotobacter--2||g__Azovibrio--3||g__B10-G4--1||g__B11-G9--1||g__B111-G9--1||g__B120-G9--1||g__B15-G9--1||g__B1SED10-174--4||g__B1SED10-74M--2||g__B1Sed10-166--6||g__B21-G9--2||g__B3-G13--6||g__B32-G16--6||g__B33-G16--1||g__B36-G15--1||g__B4-G1--1||g__B44-G15--1||g__B47-G6--1||g__B5-G16--2||g__B6-G13--2||g__B62-G9--1||g__BBFE01--1||g__BICA1-8--11||g__BIGb0383--1||g__BM304--1||g__BM501--2||g__BM512--2||g__BM519--1||g__BM705--1||g__BM707--2||g__BMS3ABIN14--1||g__BMS3Abin05--2||g__BMS3Abin08--1||g__BMS3BBIN04--1||g__BMS3Bbin05--1||g__BMS3Bbin07--4||g__BOG-1155--4||g__BOG-1184--1||g__BOG-234--1||g__BOG-930--3||g__BOG-931--1||g__BOG-933--6||g__BOG-934--2||g__BOG-935--3||g__BOG-938--1||g__BOG-944--1||g__BOG-994--1||g__BOLD01--1||g__BRH-c25--16||g__BRH-c57--1||g__BRH-c8a--2||g__BRHc4a--10||g__BS750m-G25--1||g__BW-2--1||g__BX12--1||g__Bacillus--98||g__Bacillus_A--104||g__Bacillus_AB--2||g__Bacillus_AD--20||g__Bacillus_AE--2||g__Bacillus_AG--1||g__Bacillus_AH--3||g__Bacillus_AI--1||g__Bacillus_AN--5||g__Bacillus_AO--2||g__Bacillus_AP--3||g__Bacillus_AT--1||g__Bacillus_AV--1||g__Bacillus_AZ--2||g__Bacillus_BB--4||g__Bacillus_BD--5||g__Bacillus_BE--3||g__Bacillus_BH--1||g__Bacillus_BJ--1||g__Bacillus_BK--1||g__Bacillus_BM--7||g__Bacillus_BN--3||g__Bacillus_BQ--8||g__Bacillus_BS--7||g__Bacillus_BU--5||g__Bacillus_BV--4||g__Bacillus_BW--1||g__Bacillus_BX--1||g__Bacillus_H--11||g__Bacillus_I--1||g__Bacillus_J--4||g__Bacillus_L--25||g__Bacillus_M--1||g__Bacillus_O--1||g__Bacillus_P--1||g__Bacillus_S--5||g__Bacillus_T--1||g__Bacteriovorax--1||g__Bacteroides_D--1||g__Bacteroides_F--2||g__Bdellovibrio--3||g__Bellilinea--3||g__Belnapia--1||g__Bermanella--2||g__Bieblia_A--1||g__Bilifractor--12||g__Biomaibacter--7||g__Blastochloris--2||g__Blastococcus--11||g__Blastomonas--1||g__Blastopirellula--2||g__Blautia--1||g__Blautia_A--1||g__Bog-105--5||g__Bog-209--2||g__Bog-375--1||g__Bordetella_B--1||g__Bordetella_C--4||g__Borrelia--10||g__Borreliella--15||g__Bosea--43||g__Botrimarina--3||g__Bowmanella--1||g__Brachymonas--1||g__Brachyspira--20||g__Bradyrhizobium--29||g__Brasilonema--9||g__Bremerella--1||g__Brenneria--1||g__Breoghania--1||g__Brevibacillus--109||g__Brevibacillus_B--3||g__Brevibacillus_C--4||g__Brevibacillus_D--9||g__Brevinema--2||g__Brevundimonas--5||g__Breznakibacter--1||g__Breznakiella--5||g__Brocadia--1||g__Brockia--1||g__Bryobacter--1||g__Bu12--1||g__BuS5--1||g__Burkholderia--9||g__Buttiauxella--2||g__Butyribacter--68||g__Butyricicoccus--8||g__Butyrivibrio--98||g__Butyrivibrio_A--4||g__Byssovorax--1||g__C-53--1||g__C254--2||g__CABIZH01--2||g__CABMKH01--1||g__CADDYS01--2||g__CADDZP01--1||g__CADDZV01--1||g__CADEEH01--1||g__CADEEN01--1||g__CADEEV01--1||g__CADEFT01--2||g__CAG-115--42||g__CAG-127--57||g__CAG-194--3||g__CAG-238--1||g__CAG-303--22||g__CAG-317--1||g__CAG-353--18||g__CAG-411--8||g__CAG-45--1||g__CAG-510--14||g__CAG-590--25||g__CAG-603--14||g__CAG-632--4||g__CAG-791--3||g__CAG-882--13||g__CAG-95--36||g__CAG-977--3||g__CAIJHQ01--1||g__CAIJMU01--2||g__CAIJNA01--2||g__CAIJPN01--2||g__CAIKMS01--1||g__CAIKUF01--2||g__CAIKVZ01--7||g__CAIKXV01--1||g__CAILKP01--1||g__CAILRJ01--3||g__CAILUG01--2||g__CAIMFV01--2||g__CAIMNN01--1||g__CAIMTB01--1||g__CAIMUM01--1||g__CAIMXF01--1||g__CAINDZ01--8||g__CAINWE01--1||g__CAIOAK01--1||g__CAIOGM01--10||g__CAIOZP01--1||g__CAIPBJ01--1||g__CAIPTY01--4||g__CAIQDA01--2||g__CAIQIV01--10||g__CAIQJJ01--1||g__CAIRBL01--1||g__CAIRSR01--2||g__CAIRTN01--1||g__CAISGS01--1||g__CAITDR01--1||g__CAITIQ01--3||g__CAITJF01--3||g__CAITKP01--2||g__CAITLX01--1||g__CAITNM01--1||g__CAITNQ01--1||g__CAITRH01--2||g__CAITWF01--2||g__CAITYL01--1||g__CAIUEN01--2||g__CAIULK01--5||g__CAIUQR01--1||g__CAIVHJ01--2||g__CAIVJW01--2||g__CAIVRH01--1||g__CAIVXW01--1||g__CAIWCD01--2||g__CAIWHR01--3||g__CAIWTU01--1||g__CAIWXH01--1||g__CAIWXQ01--1||g__CAIWXX01--1||g__CAIXLI01--2||g__CAIXPS01--1||g__CAIXXC01--1||g__CAIXZV01--1||g__CAIYCT01--3||g__CAIYRB01--1||g__CAIYTF01--1||g__CAIYYI01--1||g__CAIYYT01--2||g__CAIYYW01--4||g__CAIZDL01--3||g__CAIZES01--1||g__CAIZPE01--4||g__CAJANL01--2||g__CAJAWW01--1||g__CAJBIL01--4||g__CAJCBL01--4||g__CAJCIS01--1||g__CAJJNI01--2||g__CAJORE01--4||g__CAJPQU01--4||g__CAJPSE01--3||g__CEB3--3||g__CF-72--3||g__CFH-S0501--10||g__CFX15--3||g__CG1-02-49-23--1||g__CG1-02-64-396--1||g__CG2-30-53-67--1||g__CG2-30-66-27--4||g__CGMCC-1-18722--2||g__CL95--4||g__COE1--73||g__CSBR16-88--2||g__CSSED11-109--1||g__CTSoil-072--9||g__CTSoil-075--11||g__CTSoil-080--12||g__CTSoil-081--12||g__CYK-10--1||g__CYSP01--4||g__Caballeronia--21||g__Caccousia--1||g__Caenibacillus--2||g__Caenispirillum--1||g__Caldalkalibacillus--3||g__Caldanaerobacter--2||g__Caldanaerobius--2||g__Caldanaerovirga--5||g__Caldatribacterium--13||g__Calderihabitans--1||g__Caldicellulosiruptor--26||g__Caldichromatium--2||g__Caldicoprobacter--1||g__Caldimicrobium--2||g__Caldimonas--6||g__Caldipriscus--1||g__Caldisalinibacter--4||g__Calditerricola--3||g__Caldithrix--2||g__Calescibacterium--5||g__Calidifontibacillus--19||g__Calidifontimicrobium--1||g__Caloramator--7||g__Caloramator_A--1||g__Caloramator_B--11||g__Caloranaerobacter--5||g__Calorimonas--5||g__Calothrix--3||g__Caminicella--3||g__Campylobacter--3||g__Campylobacter_A--6||g__Campylobacter_D--3||g__Capillibacterium--5||g__Caproicibacter--5||g__Caproicibacterium--2||g__Caproiciproducens--25||g__Capsulimonas--1||g__Carbobacillus--1||g__Carboxydocella--1||g__Carboxydothermus--5||g__Carboxylicivirga--2||g__Carnobacterium_A--1||g__Caryophanon--24||g__Casp-alpha2--1||g__Castellaniella--3||g__Catenibacillus--1||g__Catenuloplanes--2||g__Catonella--6||g__Caulobacter--5||g__Cedecea--1||g__Celeribacter--4||g__Celeribacter_A--1||g__Celerinatantimonas--2||g__Cellulomonas--22||g__Cellulosilyticum--13||g__Cellvibrio--21||g__Centipeda--22||g__Cerasibacillus--3||g__Cerasicoccus--1||g__Ch10--9||g__Ch109--1||g__Ch115--5||g__Ch130--3||g__Ch29--5||g__Ch48--2||g__Ch66--4||g__Chamaesiphon--2||g__Chengkuizengella--1||g__Chersky-683--1||g__Chitinimonas--1||g__Chitiniphilus--1||g__Chitinispirillum--2||g__Chitinivorax--2||g__Chitinolyticbacter--1||g__Chlorogloeopsis--1||g__Choladocola--4||g__Chromatium--3||g__Chromobacterium--6||g__Chromohalobacter--2||g__Chroococcidiopsis--2||g__Chthonobacter--1||g__Chthonomonas--1||g__Citrobacter--5||g__Citrobacter_B--3||g__Citrobacter_C--1||g__Clostridiisalibacter--6||g__Clostridium--244||g__Clostridium_AA--4||g__Clostridium_AB--4||g__Clostridium_AC--2||g__Clostridium_AD--64||g__Clostridium_AE--12||g__Clostridium_AF--1||g__Clostridium_AG--9||g__Clostridium_AH--3||g__Clostridium_AI--11||g__Clostridium_AK--14||g__Clostridium_AM--139||g__Clostridium_AN--2||g__Clostridium_AO--27||g__Clostridium_AP--1||g__Clostridium_AR--36||g__Clostridium_AS--1||g__Clostridium_B--131||g__Clostridium_C--2||g__Clostridium_E--9||g__Clostridium_F--27||g__Clostridium_G--4||g__Clostridium_H--59||g__Clostridium_I--35||g__Clostridium_J--31||g__Clostridium_K--6||g__Clostridium_L--7||g__Clostridium_N--9||g__Clostridium_Q--1||g__Clostridium_R--1||g__Clostridium_S--42||g__Clostridium_T--8||g__Clostridium_W--8||g__Clostridium_X--4||g__Clostridium_Y--1||g__Clostridium_Z--5||g__Cognaticolwellia--1||g__Cohaesibacter--4||g__Cohnella--85||g__Collimonas--1||g__Colwellia--8||g__Colwellia_A--1||g__Comamonas--15||g__Comamonas_C--1||g__Competibacter_A--4||g__Consotaella--1||g__Contendobacter--9||g__Coprocola--4||g__Copromonas--2||g__Corallincola--1||g__Corallococcus--15||g__Crinalium--1||g__Crocosphaera--1||g__Cryptosporangium--7||g__Cucumibacter--2||g__Cupidesulfovibrio--2||g__Cupriavidus--23||g__Curvibacter--12||g__Curvivirga--2||g__Cycloclasticus--1||g__Cytobacillus--27||g__DB1--1||g__DC-out160--2||g__DDH964--2||g__DE0126--1||g__DP3N28-2--1||g__DQWO01--1||g__DRHE01--1||g__DRHN01--3||g__DRIG01--2||g__DRJJ01--2||g__DRLM01--1||g__DRLW01--3||g__DRLX01--1||g__DRME01--1||g__DRMK01--1||g__DRUE01--3||g__DRVL01--1||g__DRWO01--1||g__DRWZ01--2||g__DSAD01--2||g__DSAR01--3||g__DSBN01--3||g__DSBP01--1||g__DSCM01--2||g__DSHX01--1||g__DSLN01--2||g__DSM-9736--2||g__DSM105185--2||g__DSNA01--1||g__DSNY01--1||g__DSPX01--4||g__DSQQ01--9||g__DSQY01--1||g__DSSF01--3||g__DSSU01--3||g__DSUL01--1||g__DSUX01--1||g__DSVE01--1||g__DSVT01--1||g__DSWB01--2||g__DSXH01--1||g__DSYL01--2||g__DSYU01--1||g__DTFZ01--1||g__DTGW01--1||g__DTHC01--1||g__DTHG01--1||g__DTIE01--1||g__DTIZ01--1||g__DTKD01--1||g__DTKJ01--1||g__DTKN01--1||g__DTKZ01--5||g__DTOP01--3||g__DTOV01--2||g__DTOW01--3||g__DTOZ01--3||g__DTPE01--2||g__DTPS01--2||g__DTU010--7||g__DTU012--3||g__DTU013--3||g__DTU018--2||g__DTU019--1||g__DTU027--1||g__DTU029--2||g__DTU030--1||g__DTU052--5||g__DTU059--11||g__DTU063--4||g__DTU065--2||g__DTU068--5||g__DTU069--2||g__DTU073--1||g__DTU074--1||g__DTU080--1||g__DTU083--1||g__DTU086--1||g__DTU087--11||g__DTU089--2||g__DTU098--4||g__DTYH01--1||g__DUEN01--2||g__DUES01--1||g__DULF01--1||g__DULI01--1||g__DULK01--6||g__DULV01--2||g__DULZ01--5||g__DUMB01--1||g__DUMD01--7||g__DUMF01--1||g__DUMJ01--14||g__DUML01--5||g__DUMU01--2||g__DUNI01--3||g__DUNV01--12||g__DUNY01--2||g__DUOC01--1||g__DUOD01--1||g__DUOH01--3||g__DUOS01--4||g__DUOV01--2||g__DUPQ01--1||g__DUPU01--2||g__DUQX01--5||g__DUSB01--4||g__DUSG01--13||g__DUSN01--2||g__DUSO01--2||g__DUTQ01--3||g__DUTS01--1||g__DUUE01--7||g__DUUM01--1||g__DUUT01--1||g__DVEF01--1||g__DVEG01--1||g__DXHG01--2||g__DYL19--13||g__Dactylopiibacterium--3||g__Dactylosporangium--4||g__Deferribacter--4||g__Deferrimonas--1||g__Deferrisoma--4||g__Defluviitalea--2||g__Defluviitalea_A--7||g__Defluviitoga--4||g__Dehalobacter--7||g__Delta-02--8||g__Demequina--1||g__Dendronalium--2||g__Dendrosporobacter--12||g__Denitrobaculum--1||g__Denitromonas--4||g__Desertibacillus--3||g__Desnuesiella--9||g__Desulfamplus--26||g__Desulfatirhabdium--5||g__Desulfatitalea--11||g__Desulfitibacter--13||g__Desulfitobacterium--44||g__Desulfitobacterium_A--5||g__Desulfobacca_B--2||g__Desulfobacter--23||g__Desulfobacterium_A--1||g__Desulfobacterium_B--5||g__Desulfobacula--19||g__Desulfobotulus--6||g__Desulfobulbus--12||g__Desulfobulbus_A--7||g__Desulfocapsa--2||g__Desulfocarbo--2||g__Desulfocucumis--13||g__Desulfocurvibacter--1||g__Desulfocurvus--1||g__Desulfofalx--4||g__Desulfofarcimen--6||g__Desulfofundulus--21||g__Desulfofundulus_A--7||g__Desulfofustis--1||g__Desulfohalotomaculum--16||g__Desulfohalovibrio--3||g__Desulfoluna--12||g__Desulfomicrobium--25||g__Desulfonatronospira--1||g__Desulfonatronovibrio--3||g__Desulfonatronum--7||g__Desulfonauticus--2||g__Desulfonema--2||g__Desulfonema_C--4||g__Desulfonispora--7||g__Desulfopertinax--1||g__Desulfopila--7||g__Desulfoprunum--2||g__Desulforegula--1||g__Desulforhopalus--17||g__Desulforudis--1||g__Desulfosarcina--16||g__Desulfoscipio--2||g__Desulfospira--10||g__Desulfosporosinus--187||g__Desulfotalea--1||g__Desulfothermus--3||g__Desulfotignum--7||g__Desulfotomaculum--62||g__Desulfotomaculum_G--2||g__Desulfotruncus--19||g__Desulfovibrio--2||g__Desulfovibrio_Q--3||g__Desulfovirgula--5||g__Desulfurella--2||g__Desulfuribacillus--3||g__Desulfuribacillus_A--5||g__Desulfurispora--4||g__Desulfurivibrio--3||g__Dethiobacter--3||g__Dethiosulfatarculus--1||g__Dethiosulfovibrio--10||g__Devosia--3||g__Devosia_A--4||g__Diaphorobacter_A--1||g__Dichloromethanomonas--8||g__Dickeya--1||g__Didemnitutus--1||g__Dinoroseobacter--1||g__Dissulfuribacter--2||g__Dissulfurispira--1||g__Domibacillus--24||g__Donghicola--4||g__Dongia--3||g__Duganella--83||g__Dwaynesavagella--8||g__Dyella--2||g__Dysgonomonas--1||g__Dysosmobacter--4||g__E29-bin14--2||g__E44-bin80--1||g__ER4--7||g__ER46--2||g__ETT8--4||g__Ectobacillus--2||g__Ectothiorhodospira--12||g__Edwardsiella--2||g__Effusibacillus--9||g__EhC02--1||g__Eisenbergiella--3||g__Elarobacter--1||g__Elstera--2||g__Endoriftia--6||g__Ensifer--5||g__Ensifer_A--2||g__Enterobacillus--2||g__Enterobacter--2||g__Enterobacter_D--1||g__Enterocloster--12||g__Enterococcus_D--4||g__Enterococcus_E--1||g__Enterococcus_F--2||g__Enterococcus_I--1||g__Enterovibrio--16||g__Enterovirga--1||g__Epibacterium--5||g__Epulopiscium_C--2||g__Ereboglobus--1||g__Erwinia--5||g__Erythrobacter--4||g__Escherichia--1||g__Eubacterium_C--6||g__Eubacterium_F--43||g__Eubacterium_J--18||g__Eubacterium_Q--1||g__Evansella--8||g__Evtepia--2||g__Exiguobacterium--27||g__Exiguobacterium_A--57||g__Exilispira--9||g__F0540--15||g__F1-140-MAGs142--1||g__F1-60-MAGs104--1||g__F1-80-MAGs062--1||g__FACHB-1375--1||g__FACHB-1407--1||g__FACHB-152--1||g__FACHB-261--4||g__FACHB-40--1||g__FACHB-68--3||g__FACHB-886--1||g__FACHB-T130--2||g__FD2005--1||g__FEB-7--1||g__FEN-1143--7||g__FEN-1173--2||g__FEN-1191--1||g__FEN-1350--1||g__FEN-680--1||g__FEN-727--1||g__FJAT-45066--2||g__FJAT-45350--3||g__FJAT-46582--13||g__FJAT-49711--1||g__FLUQ01--1||g__FMMP01--4||g__FREY01--1||g__FT1-020--6||g__FW300-bin19--6||g__Faecalibacterium--2||g__Faecalimonas--1||g__Falcatimonas--1||g__Falsibacillus--4||g__FeB-14--1||g__Fen-1039--29||g__Fen-1058--3||g__Fen-1064--2||g__Fen-1137--1||g__Fen-1231--1||g__Fen-1255--2||g__Fen-1258--1||g__Fen-1262--1||g__Fen-1364--5||g__Fen-1467--2||g__Fen-999--2||g__Ferrimonas--2||g__Ferriphaselus--2||g__Ferroglobus--1||g__Ferrovibrio--14||g__Ferrovum--1||g__Fervidicella--2||g__Fervidicola--1||g__Fervidobacterium--1||g__Fervidobacterium_A--1||g__Fibromonas--3||g__Fictibacillus--15||g__Fictibacillus_C--1||g__Filobacillus--3||g__Fimbriimonas--4||g__Fischerella--3||g__Flavonifractor--6||g__Flexistipes--1||g__Flocculibacter--1||g__Fluviibacterium--1||g__Fodinibius--2||g__Formimonas--13||g__Formivibrio--1||g__Fournierella--1||g__Frackibacter--2||g__Fredinandcohnia--4||g__Fretibacterium--1||g__Frigididesulfovibrio--1||g__Fulvimarina--1||g__Fulvivirga--1||g__Fuscovulum--1||g__Fusibacter--5||g__Fusibacter_A--28||g__Fusibacter_C--23||g__G11--2||g__GBS-1--4||g__GBS-DC--1||g__GCA-001735895--1||g__GCA-002401295--1||g__GCA-002402085--1||g__GCA-002733105--1||g__GCA-002748415--1||g__GCA-002838935--1||g__GCA-002840015--1||g__GCA-016699305--2||g__GCA-016699835--1||g__GCA-1730015--1||g__GCA-2400775--1||g__GCA-2401155--1||g__GCA-2401635--2||g__GCA-2401725--1||g__GCA-2686065--2||g__GCA-2686595--1||g__GCA-2687015--1||g__GCA-2696645--1||g__GCA-2699335--1||g__GCA-2702655--1||g__GCA-2706205--1||g__GCA-2706885--1||g__GCA-2708265--1||g__GCA-2709665--1||g__GCA-2724675--1||g__GCA-2729595--1||g__GCA-2731375--1||g__GCA-2732755--1||g__GCA-2733545--2||g__GCA-2733885--1||g__GCA-2742885--1||g__GCA-2746115--1||g__GCA-2746535--2||g__GCA-2748505--1||g__GCA-2748835--1||g__GCA-2749205--8||g__GCA-2753255--2||g__GCA-2753465--1||g__GCA-2753565--9||g__GCA-2753745--1||g__GCA-2770975--2||g__GCA-2786225--4||g__GCA-2862085--1||g__GCA-900066755--1||g__GJ-E10--2||g__GLO-12--1||g__GLR113--1||g__GPS1B09--4||g__GRL18--1||g__GUT77--1||g__GW-Firmicutes-8--2||g__GWA2-54-12--3||g__GWB1-36-13--3||g__GWB2-37-7--1||g__GWB2-47-37--3||g__GWB2-55-19--5||g__GWC1-27-15--7||g__GWC2-42-11--1||g__GWC2-42-7--1||g__GWC2-42-7-A--1||g__GWC2-56-14--3||g__GWC2-57-13--1||g__GWE2-29-8--1||g__GWE2-31-10--9||g__GWF1-51-8--11||g__GWF2-33-38--2||g__GWF2-39-127--5||g__GWF2-45-14--1||g__Ga0077526--7||g__Ga0077529--1||g__Ga0077536--2||g__Ga0077548--2||g__Ga0077550--1||g__Ga0077554--1||g__Ga0077560--1||g__Gallaecimonas--5||g__Gallionella--10||g__Gallitreponema--4||g__Gellertiella--1||g__Geminocystis--1||g__Gemmata--15||g__Gemmatimonas--3||g__Gemmatirosa--1||g__Gemmobacter_B--8||g__Geoalkalibacter--3||g__Geoalkalibacter_A--2||g__Geoanaerobacter--9||g__Geobacillus--29||g__Geobacter--13||g__Geodermatophilus--14||g__Geomesophilobacter--4||g__Geomicrobium_A--8||g__Geomobilibacter--1||g__Geomobilimonas--5||g__Geomonas--85||g__Geopsychrobacter--4||g__Georgenia--1||g__Geosporobacter--8||g__Geotalea--22||g__Geothermincola_A--1||g__Geothermocultor--1||g__Geothrix--14||g__Geotoga--3||g__Geovibrio--3||g__Ghiorsea--4||g__Giesbergeria--19||g__Gilvimarinus--3||g__Glaciecola--1||g__Gloeothece--1||g__Gluconacetobacter--1||g__Gomphosphaeria--1||g__Gorillibacterium--3||g__Gottschalkia--2||g__Gottschalkia_A--1||g__Gp1-AA145--3||g__Gp22-AA3--2||g__Gp7-AA10--1||g__Gracilibacillus--35||g__Gracilibacter--7||g__Granulicella_C--1||g__Gudongella--1||g__Gynuella--3||g__HA3dbin3--10||g__HARCEL1--2||g__HCH-1--3||g__HCHbin5--2||g__HGW-1--5||g__HGW-17--3||g__HIMB11--1||g__HKB111--1||g__HKB214--5||g__HKCCE3408--1||g__HLUCCA01--1||g__HMF5848--1||g__HRBIN17--2||g__HRBIN29--1||g__HRBIN40--1||g__HT-58-2--1||g__HU2P27--3||g__Hafnia--4||g__Hahella--2||g__Halalkalibacillus--2||g__Halalkalibacillus_A--1||g__Halalkalicoccus--1||g__Halalkalirubrum--1||g__Halanaeroarchaeum--1||g__Halanaerobacter--13||g__Halanaerobium--57||g__Halapricum--12||g__Halarsenatibacter--4||g__Halegenticoccus--1||g__Haliangium--2||g__Haliea--4||g__Halioglobus--21||g__Halioglobus_A--1||g__Haloarchaeobius--1||g__Haloarcula--39||g__Halobacillus--30||g__Halobacillus_A--2||g__Halobacteriovorax--2||g__Halobacterium--14||g__Halobacteroides--4||g__Halobaculum--7||g__Halobellus--9||g__Halobiforma--4||g__Halocella--2||g__Halochromatium--2||g__Halocynthiibacter--3||g__Halocynthiibacter_B--1||g__Halodesulfovibrio--2||g__Halodesulfurarchaeum--1||g__Haloferax--6||g__Halogeometricum--4||g__Halohasta--2||g__Haloimpatiens--3||g__Halolactibacillus--5||g__Halomicroarcula--8||g__Halomicrobium--9||g__Halomonas--68||g__Halomonas_A--4||g__Halomonas_B--2||g__Halomonas_C--9||g__Halomonas_E--4||g__Halomonas_F--3||g__Halonatronum--5||g__Halonotius--4||g__Halopelagius--1||g__Halopiger--4||g__Halopiger_A--3||g__Halopiger_B--1||g__Haloplanus--4||g__Halorhabdus--21||g__Halorhodospira--1||g__Halorientalis--7||g__Halorubrum--25||g__Halorussus--7||g__Halosimplex--10||g__Halospina--8||g__Halostagnicola--1||g__Haloterrigena--1||g__Halothermothrix--4||g__Halothiobacillus--1||g__Halovenus--7||g__Hansschlegelia--3||g__Harrysmithimonas--2||g__Hartmannibacter--1||g__Hathewaya--9||g__Helicobacter_A--5||g__Helicobacter_B--2||g__Helicobacter_C--5||g__Helicobacter_D--1||g__Helicobacter_E--1||g__Helicobacter_F--2||g__Heliobacillus--13||g__Heliobacterium--10||g__Heliomicrobium--29||g__Heliophilum--8||g__Heliorestis--9||g__Hemerobacter--1||g__Herbaspirillum--51||g__Herbivorax--5||g__Herminiimonas--4||g__Heyndrickxia--10||g__Hippea--14||g__Hippea_A--3||g__Hirschia--4||g__Hodarchaeum--1||g__Hoeflea--2||g__Holophaga--23||g__Hongsoonwoonella--1||g__Humidesulfovibrio--7||g__Hungateiclostridium--5||g__HyVt-16--1||g__HyVt-206--2||g__HyVt-560--2||g__Hyalangium--5||g__Hydrocarboniphaga--2||g__Hydrococcus--8||g__Hydrogenedens--1||g__Hydrogenibacillus--2||g__Hydrogenimonas--1||g__Hydrogenivirga--5||g__Hydrogenoanaerobacterium--1||g__Hydrogenobaculum--6||g__Hydrogenophaga--39||g__Hydrogenothermus--3||g__Hydrogenovibrio--4||g__Hydrothermus--1||g__Hyella--1||g__Hylemonella--21||g__Hypericibacter--1||g__Hyphomicrobium--4||g__Hypnocyclicus--2||g__IGN3--1||g__IMCC34051--2||g__IOR16--2||g__ISDg--1||g__Ideonella--12||g__Ideonella_A--5||g__Idiomarina--22||g__Imhoffiella--2||g__Inconstantimicrobium--1||g__Indioceanicola--2||g__Inediibacterium--8||g__Inhella--3||g__Insolitispirillum--2||g__Intestinimonas--3||g__Iodidimonas--1||g__Isachenkonia--4||g__Isosphaera--1||g__Izemoplasma_B--1||g__Izhakiella--1||g__J002--4||g__J004--1||g__J020--1||g__J032--1||g__J061--1||g__J085--1||g__J088--2||g__J093--1||g__J095--1||g__J130--1||g__J132--1||g__J25--4||g__J31TS4--2||g__JA-3-3Ab--3||g__JAAAOH01--2||g__JAABRD01--1||g__JAABRE01--1||g__JAABRU01--1||g__JAABSP01--2||g__JAABSQ01--3||g__JAABSW01--5||g__JAABTD01--11||g__JAABTE01--4||g__JAABTS01--6||g__JAADCO01--1||g__JAADCZ01--2||g__JAADDZ01--1||g__JAADFK01--2||g__JAADFL01--1||g__JAADFM01--1||g__JAADFN01--2||g__JAADFX01--1||g__JAADHH01--1||g__JAADHY01--2||g__JAADIE01--1||g__JAAFHV01--2||g__JAAFHZ01--1||g__JAAFIY01--1||g__JAAKGP01--3||g__JAANAU01--2||g__JAAUOQ01--2||g__JAAUQQ01--1||g__JAAURS01--2||g__JAAUSF01--1||g__JAAUSG01--1||g__JAAUTJ01--2||g__JAAUTN01--4||g__JAAUTS01--1||g__JAAUTT01--3||g__JAAUUJ01--2||g__JAAUUM01--1||g__JAAUYQ01--1||g__JAAXTT01--1||g__JAAXXJ01--2||g__JAAXZE01--4||g__JAAYAC01--2||g__JAAYAH01--1||g__JAAYAM01--1||g__JAAYAN01--1||g__JAAYBB01--2||g__JAAYBQ01--2||g__JAAYBS01--1||g__JAAYBT01--2||g__JAAYCI01--1||g__JAAYDE01--1||g__JAAYDI01--1||g__JAAYEB01--2||g__JAAYEM01--1||g__JAAYFE01--2||g__JAAYFS01--1||g__JAAYFT01--6||g__JAAYFZ01--1||g__JAAYGG01--3||g__JAAYGJ01--2||g__JAAYGO01--1||g__JAAYGT01--2||g__JAAYGU01--1||g__JAAYGY01--6||g__JAAYHC01--2||g__JAAYHE01--1||g__JAAYHJ01--2||g__JAAYHS01--4||g__JAAYHT01--1||g__JAAYHX01--1||g__JAAYIH01--1||g__JAAYIK01--1||g__JAAYJK01--16||g__JAAYJM01--1||g__JAAYKM01--1||g__JAAYKS01--1||g__JAAYLA01--1||g__JAAYLO01--1||g__JAAYLU01--23||g__JAAYML01--2||g__JAAYMS01--1||g__JAAYMU01--10||g__JAAYMV01--1||g__JAAYNB01--2||g__JAAYNG01--2||g__JAAYNH01--1||g__JAAYNV01--8||g__JAAYNZ01--3||g__JAAYOR01--3||g__JAAYOS01--2||g__JAAYPU01--2||g__JAAYPV01--1||g__JAAYPW01--2||g__JAAYQE01--2||g__JAAYQI01--4||g__JAAYRB01--1||g__JAAYRO01--2||g__JAAYRQ01--2||g__JAAYRS01--5||g__JAAYSF01--3||g__JAAYSI01--5||g__JAAYSL01--3||g__JAAYSO01--4||g__JAAYSV01--2||g__JAAYSX01--1||g__JAAYTH01--2||g__JAAYTL01--1||g__JAAYTX01--2||g__JAAYUH01--1||g__JAAYUK01--1||g__JAAYUR01--5||g__JAAYVF01--2||g__JAAYVR01--1||g__JAAYVZ01--1||g__JAAYWY01--1||g__JAAYXC01--1||g__JAAYXE01--2||g__JAAYYM01--1||g__JAAZBG01--4||g__JAAZBV01--2||g__JAAZDD01--1||g__JAAZDR01--1||g__JAAZDU01--1||g__JAAZFC01--1||g__JAAZHD01--2||g__JAAZIQ01--2||g__JAAZJU01--1||g__JAAZLA01--2||g__JAAZLH01--2||g__JAAZLJ01--3||g__JAAZLQ01--2||g__JAAZLS01--1||g__JAAZLW01--2||g__JAAZLZ01--9||g__JAAZMA01--3||g__JAAZMF01--2||g__JAAZMI01--1||g__JAAZMR01--2||g__JAAZNB01--9||g__JAAZNF01--1||g__JAAZNS01--9||g__JAAZOE01--1||g__JAAZVP01--2||g__JAAZVW01--2||g__JAAZXR01--1||g__JABCYV01--1||g__JABDBE01--1||g__JABDDJ01--1||g__JABDFJ01--1||g__JABDII01--2||g__JABDIN01--1||g__JABDJG01--1||g__JABDQZ01--1||g__JABDRL01--4||g__JABEUY01--7||g__JABEVH01--1||g__JABEVK01--4||g__JABFSM01--1||g__JABFXX01--2||g__JABHSK01--1||g__JABHWU01--1||g__JABHXF01--1||g__JABIFK01--1||g__JABIRP01--1||g__JABJBS01--1||g__JABJKO01--1||g__JABJQG01--1||g__JABLXB01--2||g__JABLXL01--5||g__JABLXN01--2||g__JABMRT01--1||g__JABSOI01--1||g__JABSQW01--1||g__JABSRF01--1||g__JABSRN01--1||g__JABUEZ01--2||g__JABURT01--1||g__JABWAZ01--1||g__JABWBD01--1||g__JABWBM01--1||g__JABWBZ01--1||g__JABWCC01--2||g__JABWCH01--1||g__JABWCP01--1||g__JABXHR01--2||g__JABXJW01--2||g__JABXJX01--1||g__JABXKX01--6||g__JABZIP01--1||g__JACADV01--2||g__JACAEX01--1||g__JACAEZ01--1||g__JACAFF01--1||g__JACAFH01--1||g__JACCQO01--1||g__JACCXJ01--2||g__JACCYU01--1||g__JACDDX01--1||g__JACDHQ01--1||g__JACDHS01--1||g__JACDOC01--2||g__JACDOE01--3||g__JACDOG01--1||g__JACDOI01--2||g__JACDOK01--1||g__JACIWP01--1||g__JACIWR01--1||g__JACIYB01--2||g__JACIYD01--1||g__JACIYF01--2||g__JACIYH01--1||g__JACMJL01--4||g__JACMLX01--1||g__JACMPS01--1||g__JACNJF01--1||g__JACNKH01--1||g__JACOUN01--4||g__JACOUO01--1||g__JACOUQ01--4||g__JACOVV01--1||g__JACPAV01--2||g__JACPDH01--1||g__JACPDT01--3||g__JACPFJ01--8||g__JACPGE01--3||g__JACPGF01--1||g__JACPOQ01--3||g__JACPPM01--1||g__JACPQY01--1||g__JACPRK01--7||g__JACPVI01--1||g__JACPVY01--1||g__JACPZJ01--1||g__JACPZR01--2||g__JACQAP01--1||g__JACQAX01--1||g__JACQBW01--2||g__JACQBY01--1||g__JACQCE01--1||g__JACQCF01--1||g__JACQDU01--2||g__JACQFA01--1||g__JACQFZ01--1||g__JACQPF01--1||g__JACQPG01--1||g__JACQTM01--2||g__JACQUE01--1||g__JACQUT01--1||g__JACQVJ01--1||g__JACQXD01--2||g__JACQYA01--3||g__JACQYL01--1||g__JACQZB01--1||g__JACQZH01--1||g__JACQZL01--1||g__JACQZU01--3||g__JACQZW01--1||g__JACRCG01--26||g__JACRCH01--2||g__JACRCI01--2||g__JACRCL01--1||g__JACRCQ01--1||g__JACRCV01--1||g__JACRCW01--1||g__JACRDC01--1||g__JACRGL01--1||g__JACRGO01--2||g__JACRGP01--1||g__JACRGR01--1||g__JACRGV01--1||g__JACRGZ01--1||g__JACRHA01--1||g__JACRHE01--4||g__JACRHH01--4||g__JACRHJ01--2||g__JACRIH01--1||g__JACRJZ01--2||g__JACRMM01--2||g__JACRMN01--3||g__JACRNI01--1||g__JACRNJ01--4||g__JACROP01--2||g__JACRPB01--2||g__JACRPC01--1||g__JACRPF01--5||g__JACRPW01--2||g__JACRUB01--1||g__JACTMI01--2||g__JACVSF01--3||g__JACVXV01--3||g__JACWAF01--2||g__JACXUD01--1||g__JACXWA01--1||g__JACYLR01--1||g__JACYLU01--1||g__JACYXE01--1||g__JADFVM01--2||g__JADFVP01--1||g__JADFVX01--1||g__JADFWU01--2||g__JADFXB01--4||g__JADFXG01--2||g__JADFXI01--2||g__JADFXJ01--4||g__JADFXK01--5||g__JADFXL01--1||g__JADFXM01--2||g__JADFXQ01--1||g__JADFYE01--1||g__JADFYS01--2||g__JADFZW01--1||g__JADFZZ01--7||g__JADGAQ01--1||g__JADGBD01--1||g__JADGBH01--4||g__JADGBV01--3||g__JADGBX01--1||g__JADGCH01--1||g__JADGCL01--2||g__JADGDF01--1||g__JADGNZ01--4||g__JADGQX01--1||g__JADGRF01--1||g__JADIYM01--1||g__JADJBS01--2||g__JADJBV01--1||g__JADJCA01--1||g__JADJCH01--3||g__JADJDQ01--1||g__JADJEK01--2||g__JADJOM01--2||g__JADJOY01--5||g__JADJPF01--2||g__JADJPQ01--1||g__JADJRF01--5||g__JADJTI01--2||g__JADJWH01--1||g__JADJWY01--1||g__JADJYJ01--1||g__JADKCZ01--2||g__JADPRS01--7||g__JADQBR01--1||g__JADQBS01--2||g__JADQBT01--5||g__JAEELB01--1||g__JAEEML01--1||g__JAEINK01--4||g__JAEIOG01--1||g__JAENJC01--3||g__JAENYD01--2||g__JAENYK01--5||g__JAENYW01--3||g__JAENZQ01--1||g__JAENZX01--5||g__JAEUIW01--1||g__JAEUJG01--6||g__JAEUJP01--2||g__JAEUJQ01--4||g__JAEUKK01--1||g__JAEUKZ01--2||g__JAEUMZ01--1||g__JAEUNM01--1||g__JAEUPI01--2||g__JAEUQQ01--2||g__JAEUSB01--1||g__JAEUSG01--1||g__JAEUWI01--5||g__JAFAKZ01--3||g__JAFALK01--4||g__JAFALY01--1||g__JAFAQI01--2||g__JAFAYN01--3||g__JAFDVJ01--3||g__JAFDVN01--1||g__JAFEAR01--1||g__JAFEEF01--1||g__JAFGAM01--1||g__JAFGAQ01--1||g__JAFGAS01--1||g__JAFGBP01--1||g__JAFGCL01--4||g__JAFGDI01--1||g__JAFGDQ01--2||g__JAFGDS01--1||g__JAFGDW01--2||g__JAFGED01--1||g__JAFGEJ01--2||g__JAFGEY01--1||g__JAFGFC01--1||g__JAFGFE01--1||g__JAFGFI01--5||g__JAFGFO01--4||g__JAFGGA01--3||g__JAFGGD01--1||g__JAFGGG01--3||g__JAFGHJ01--1||g__JAFGHO01--3||g__JAFGIA01--1||g__JAFGIN01--2||g__JAFGJC01--1||g__JAFGJK01--7||g__JAFGJU01--1||g__JAFGJV01--4||g__JAFGJZ01--2||g__JAFGKA01--2||g__JAFGKG01--1||g__JAFGKU01--5||g__JAFGMP01--1||g__JAFGNB01--1||g__JAFGNH01--6||g__JAFGNN01--9||g__JAFGNV01--4||g__JAFGNW01--1||g__JAFGOJ01--2||g__JAFGOM01--1||g__JAFGQB01--4||g__JAFGQL01--3||g__JAFGRE01--1||g__JAFGRR01--1||g__JAFGRV01--10||g__JAFGRW01--3||g__JAFGSG01--2||g__JAFGSN01--1||g__JAFGSW01--3||g__JAFGTP01--3||g__JAFGUR01--6||g__JAFGVO01--2||g__JAFGWI01--5||g__JAFGWW01--1||g__JAFGXN01--1||g__JAFGXQ01--3||g__JAFLBD01--1||g__JAFLCM01--1||g__JAFLCR01--2||g__JAFLEE01--1||g__JAFZMK01--3||g__JAGFXR01--1||g__JAGIBK01--5||g__JAGKQJ01--2||g__JAGNHB01--2||g__JAGNNG01--1||g__JAGOBX01--4||g__JAGOCT01--6||g__JAGOEH01--1||g__JAGOOP01--1||g__JAGOTX01--1||g__JAGOXX01--1||g__JAGPAO01--1||g__JAGPDF01--5||g__JAGPHI01--1||g__JAGPHP01--1||g__JAGPMH01--3||g__JAGTRP01--1||g__JAGTVB01--1||g__JAGXQV01--5||g__JAGXRU01--1||g__JAGXSE01--3||g__JAGXSR01--1||g__JAGYID01--1||g__JAHDSF01--1||g__JAHEOHG01--1||g__JAHIPE01--1||g__JAHIRD01--1||g__JAHISV01--1||g__JAHITE01--2||g__JAHITG01--1||g__JAHIVH01--3||g__JAHJAO01--1||g__JAHJCH01--1||g__JAHJDP01--1||g__JAHJGZ01--1||g__JAHJIN01--2||g__JAHJMN01--4||g__JAHJQQ01--2||g__JAHJQZ01--6||g__JAHJRI01--2||g__JAHJTB01--3||g__JCM-19050--4||g__JCVI-SCAAA005--1||g__JL129W03--7||g__JN-1--9||g__JN-9--3||g__JS7-9--3||g__Jannaschia--2||g__Janthinobacterium--45||g__JdFR-85--4||g__JdFR-86--1||g__JdFR-88--1||g__JdFR-95--1||g__Jejubacter--1||g__Jeongeupia--1||g__Jeotgalibaca--5||g__Jeotgalibacillus--18||g__Jettenia--1||g__Jonesia--4||g__K2R23-3--2||g__KK5--4||g__KM106-2--14||g__KMM-3653--1||g__KS3-K002--1||g__KS41--3||g__Kamptonema--1||g__Kangiella--1||g__Kariarchaeum--1||g__Keratinibaculum--2||g__Kineobactrum--3||g__Kineococcus--3||g__Kineosphaera--1||g__Kineothrix--17||g__Kinneretia--10||g__Klenkia--2||g__Kluyvera--2||g__Kmv16--2||g__Kmv42--1||g__Koleobacter--1||g__Kordiimonas--4||g__Kosakonia--26||g__Kosmotoga_B--1||g__Kuenenia--3||g__Kurthia--23||g__Kyrpidia--4||g__L22--2||g__L227-5C--8||g__L227-S17--6||g__LD21--1||g__LMDS01--2||g__LPB0142--1||g__LS-NOB--4||g__LW40-45--1||g__LX47W--6||g__LZORAL124-50-18--2||g__LZORAL124-64-63--2||g__Labilithrix--4||g__LacT--4||g__Lachnobacterium--1||g__Lachnoclostridium--10||g__Lachnospira--23||g__Lachnotalea--13||g__Lacimicrobium--4||g__Lacipirellula--3||g__Lacrimispora--70||g__Lamprocystis--2||g__Laribacter--2||g__Lawsonella--1||g__Lawsonibacter--10||g__Lebetimonas--1||g__Leclercia--1||g__Lederbergia--2||g__Leeia--1||g__Leisingera--3||g__Lelliottia--1||g__Lentibacillus--4||g__Lentibacillus_A--1||g__Lentibacillus_B--1||g__Lentilitoribacter--2||g__Leptolinea--21||g__Leptolyngbya_A--1||g__Leptonema--4||g__Leptospira--52||g__Leptospira_A--13||g__Leptospira_B--54||g__Leptospirillum--1||g__Leptospirillum_A--2||g__Leptothrix--6||g__Lichenicoccus--1||g__Lichenicola--1||g__Lichenihabitans--1||g__Ligilactobacillus--2||g__Limnobacter--11||g__Limnochorda--1||g__Limnohabitans--1||g__Limnohabitans_A--2||g__Limnospira--2||g__Liquorilactobacillus--1||g__Listeria--13||g__Litchfieldia--1||g__Litorilinea--1||g__Loki-b32--2||g__Loktanella--1||g__Longimicrobium--2||g__Lonsdalea--3||g__Lucifera--10||g__Lusitaniella--1||g__Luteibacter--3||g__Luteimonas--3||g__Luteitalea--4||g__Luteithermobacter--1||g__Lutimaribacter--1||g__Lutispora--7||g__Lysinibacillus--124||g__Lysinibacillus_B--6||g__Lysobacter--3||g__M0040--4||g__M08DMB--3||g__M1-B18--6||g__M30B80--4||g__M55B121--1||g__M55B154--7||g__M5B4--2||g__MADRE2--2||g__MADRE3--1||g__MD308--1||g__MEC069--3||g__MES13--8||g__MESE01--1||g__MFSY01--1||g__MGBC111451--2||g__MGBC114844--9||g__MGBC120314--1||g__MGBC136627--4||g__MGBC140009--1||g__MGBC164599--5||g__MGBC165282--2||g__MLS-D--1||g__MR-S7--1||g__MSJ-11--5||g__MSJ-34--4||g__MT110--1||g__MT2928--2||g__MT45--2||g__MVQK01--14||g__MVQL01--2||g__MVRN01--3||g__MVZN01--11||g__MWAR01--1||g__MWDO01--11||g__MWDT01--2||g__MWEV01--1||g__MYbin3--3||g__Macromonas--1||g__Magnetaquicoccus--7||g__Magnetobacterium--13||g__Magnetofaba--3||g__Magnetomorum--1||g__Magnetospirillum--8||g__Magnetovibrio--2||g__Mahella--1||g__Malaciobacter--1||g__Maledivibacter--5||g__Maliponia--1||g__Malonomonas--7||g__Manganitrophus--8||g__Mangrovicoccus--4||g__Mangrovitalea--1||g__Margalitia--5||g__Maricaulis--6||g__Marichromatium--4||g__Marinagarivorans--1||g__Marinilabilia--5||g__Marinilactibacillus--5||g__Marinimicrobium--3||g__Marinisporobacter--2||g__Marinitoga--10||g__Marinobacter--46||g__Marinobacter_A--5||g__Marinobacterium--22||g__Marinobacterium_A--1||g__Marinobacterium_B--2||g__Marinococcus--2||g__Marinomonas--29||g__Marinospirillum--15||g__Marinovum--1||g__Mariprofundus--6||g__Marispirochaeta--9||g__Maritimibacter--1||g__Marivibrio--1||g__Marivivens--5||g__Massilia--93||g__Massilibacillus--7||g__Megalodesulfovibrio--3||g__Melghiribacillus--2||g__Merdisoma--4||g__Merdousia--13||g__Merismopedia--1||g__Mesoaciditoga--6||g__Mesobacillus--54||g__Mesorhizobium_E--1||g__Metabacillus--33||g__Metabacillus_B--8||g__Metabacillus_C--2||g__Metalysinibacillus--11||g__Metasolibacillus--11||g__Methanocalculus--2||g__Methanocaldococcus--2||g__Methanocaldococcus_A--1||g__Methanocella_A--1||g__Methanoculleus--1||g__Methanoculleus_A--2||g__Methanofervidicoccus--4||g__Methanofollis--9||g__Methanogenium--2||g__Methanohalarchaeum--1||g__Methanohalobium--4||g__Methanolacinia--1||g__Methanolliviera--3||g__Methanolobus--1||g__Methanomicrobium--2||g__Methanoperedens--31||g__Methanoplanus--3||g__Methanoregula--12||g__Methanosalsum--3||g__Methanosarcina--11||g__Methanosphaerula--2||g__Methanospirillum--2||g__Methanothermococcus--1||g__Methylibium--8||g__Methylobacillus--1||g__Methylobacter_A--41||g__Methylobacterium--22||g__Methylobrevis--1||g__Methyloceanibacter--1||g__Methylogaea--6||g__Methyloglobulus--2||g__Methylomicrobium--2||g__Methylomonas--12||g__Methylomusa--2||g__Methylophaga--7||g__Methylophilus--11||g__Methyloprofundus--2||g__Methylosarcina--1||g__Methylospira--1||g__Methylotenera--8||g__Methyloumidiphilus--13||g__Methyloversatilis--3||g__Methylovorus--2||g__Methylovulum--7||g__Micavibrio--1||g__Micromonospora_E--1||g__Microvirga--5||g__Mitsuaria--9||g__Mixta--6||g__Mobilicoccus--7||g__Mobilitalea--20||g__Mobiluncus--6||g__Modestobacter--12||g__Moduliflexus--2||g__Mongoliimonas--3||g__Moorea--1||g__Moorella--8||g__Morganella--7||g__Moritella--1||g__Motilibacter--2||g__Motilibacter_A--1||g__Motiliproteus--2||g__Mt11--5||g__Muricomes--1||g__Muriiphilus--2||g__Murimonas--1||g__Myxococcus--30||g__NAK19--9||g__NBML01--9||g__NC2004--4||g__NHYN01--1||g__NIC37A-2--1||g__NK4A136--22||g__NK4A144--47||g__NORP36--1||g__NSJ-51--1||g__NZNC01--1||g__Nafulsella--1||g__NaphS2--1||g__Natranaerobius--2||g__Natranaerovirga--3||g__Natrarchaeobaculum--9||g__Natrarchaeobius--10||g__Natrialba--9||g__Natronincola--1||g__Natronincola_A--2||g__Natronobacterium--7||g__Natronomonas--4||g__Natronoplasma--3||g__Natronorubrum--6||g__Natronospirillum--3||g__Nautilia--1||g__Neiella--2||g__Neobacillus--27||g__Neorhizobium--25||g__Neptunicella--1||g__Neptuniibacter--3||g__Neptunomonas--1||g__Niallia--41||g__Niameybacter--3||g__Nibricoccus--1||g__Nitratidesulfovibrio--1||g__Nitratiruptor--2||g__Nitrincola--9||g__Nitrosarchaeum--1||g__Nitrosocaldus--4||g__Nitrosomonas--9||g__Nitrosophilus_A--1||g__Nitrosopumilus--6||g__Nitrososphaera--5||g__Nitrosospira--1||g__Nitrosotalea--5||g__Nitrosotenuis--11||g__Nitrospira_F--1||g__Nitrotoga--2||g__Niveibacterium--1||g__Niveispirillum--4||g__Nocardioides--15||g__Nodosilinea--2||g__Nostoc--19||g__Novibacillus--1||g__Noviherbaspirillum--24||g__Noviherbaspirillum_A--6||g__Novispirillum--4||g__Novosphingobium--14||g__OAE585--1||g__OB1-4--1||g__OCS116--1||g__OEQK01--1||g__OESV01--3||g__OLB14--19||g__OLB17--2||g__Oceanicoccus--1||g__Oceanicola--1||g__Oceanimonas--1||g__Oceanisphaera--9||g__Oceanispirochaeta--10||g__Oceanitalea--2||g__Oceanobacillus--24||g__Oceanospirillum--12||g__Oceanotoga--4||g__Oculatella--3||g__Oerskovia--1||g__Oharaeibacter--1||g__Ohtaekwangia--1||g__Oleibacter--3||g__Oleiphilus--1||g__Oleisolibacter--2||g__Oleispira--1||g__Oligoflexus--1||g__Opitutus--2||g__Orenia--28||g__Oribacterium--41||g__Oricola--3||g__Ornatilinea--4||g__Ornithinibacillus--18||g__Orrella--1||g__Oryzisolibacter--3||g__Oryzomonas--4||g__Oscillatoria--3||g__Oscillibacter--8||g__Oxalicibacterium--3||g__Oxobacter--3||g__Oxynema--1||g__PALSA-1004--1||g__PALSA-1006--4||g__PALSA-1152--1||g__PALSA-1316--8||g__PALSA-188--1||g__PALSA-600--1||g__PALSA-607--1||g__PBB1--1||g__PCC-10802--1||g__PCC-6802--2||g__PCC-7367--1||g__PCC-7502--3||g__PCC7113--2||g__PFJX01--9||g__PGXY01--5||g__PGYU01--4||g__PGYV01--2||g__PH2015--7||g__PH28-bin88--7||g__PHAA01--2||g__PHAD01--6||g__PKWO01--4||g__PLLO--5||g__PLanc-01--4||g__PMG-095--1||g__PMMR1--1||g__PNKZ01--2||g__PNMQ01--1||g__PNOF01--3||g__PNOM01--1||g__PP17-6a--2||g__PPFX01--2||g__PR03--1||g__PWGF01--3||g__PWGO01--1||g__PWGR01--2||g__PWLI01--1||g__PWMO01--9||g__PWQG01--1||g__PWUC01--1||g__PWVB01--2||g__PWYM01--2||g__PXBQ01--5||g__PXRE01--1||g__PXYB01--2||g__Paenalcaligenes--2||g__Paenibacillus--637||g__Paenibacillus_A--132||g__Paenibacillus_AA--1||g__Paenibacillus_AB--16||g__Paenibacillus_AC--1||g__Paenibacillus_AE--1||g__Paenibacillus_AF--3||g__Paenibacillus_AG--5||g__Paenibacillus_AH--4||g__Paenibacillus_AI--6||g__Paenibacillus_AK--3||g__Paenibacillus_B--38||g__Paenibacillus_C--141||g__Paenibacillus_D--23||g__Paenibacillus_E--37||g__Paenibacillus_F--11||g__Paenibacillus_G--25||g__Paenibacillus_H--1||g__Paenibacillus_I--6||g__Paenibacillus_J--62||g__Paenibacillus_K--12||g__Paenibacillus_L--5||g__Paenibacillus_O--12||g__Paenibacillus_S--27||g__Paenibacillus_T--18||g__Paenibacillus_V--5||g__Paenibacillus_W--1||g__Paenibacillus_Z--63||g__Paenisporosarcina--3||g__Palaeococcus--1||g__Palsa-1150--1||g__Palsa-1233--5||g__Palsa-1315--1||g__Palsa-1447--1||g__Palsa-147--1||g__Palsa-288--1||g__Palsa-343--2||g__Palsa-360--1||g__Palsa-465--1||g__Palsa-881--4||g__Palsa-89--3||g__Paludisphaera--5||g__Panacagrimonas--4||g__Pandoraea--24||g__Pannonibacter--6||g__Pantanalinema--1||g__Pantoea--30||g__Parabacteroides--1||g__Paraburkholderia--49||g__Parachlamydia--4||g__Paracoccus--1||g__Paracraurococcus--1||g__Parageobacillus--15||g__Paraglaciecola--2||g__Parahaliea--4||g__Paralachnospira_A--1||g__Paraliobacillus--8||g__Paraliobacillus_A--2||g__Paramaledivibacter--8||g__Pararheinheimera--4||g__Pararhizobium--12||g__Pararhodospirillum--2||g__Pararobbsia--2||g__Parasedimentitalea--1||g__Paremcibacter--3||g__Paucibacter--4||g__Paucibacter_A--5||g__Paucimonas--5||g__Pectinatus--12||g__Pectobacterium--3||g__Pelagibius--1||g__Pelagicoccus--3||g__Pelagimonas--2||g__Pelagirhabdus--4||g__Pelethomonas--4||g__Pelethousia--2||g__Pelomonas--25||g__Pelorhabdus--13||g__Pelosinus--37||g__Pelotalea--7||g__Pelotomaculum--4||g__Pelotomaculum_B--1||g__Pelotomaculum_C--1||g__Pelovirga--1||g__Peptoclostridium--5||g__Peribacillus--30||g__Peribacillus_A--8||g__Permianibacter--1||g__Persephonella--4||g__Petrocella--5||g__Petroclostridium--1||g__Petromonas--4||g__Petrotoga--13||g__Phaeospirillum--8||g__Phaeovibrio--2||g__Phaeovulum--1||g__Phenylobacterium--10||g__Phormidium--1||g__Phormidium_A--1||g__Phormidium_B--1||g__Photobacterium--55||g__Phycicoccus--1||g__Phytobacter--5||g__Pigmentiphaga--2||g__Pilimelia--2||g__Pinisolibacter--3||g__Pirellula_B--1||g__Piscibacillus--2||g__Piscinibacter--7||g__Planktothricoides--3||g__Planktothrix--7||g__Planobispora--13||g__Planomonospora--6||g__Planomonospora_A--5||g__Planosporangium--9||g__Pleomorphomonas--5||g__Pleurocapsa--1||g__Pokkaliibacter--2||g__Polaromonas--10||g__Polyangium--3||g__Pontibacillus--11||g__Pontibacillus_A--2||g__Pontibacterium--3||g__Ponticaulis--4||g__Poriferisphaera--5||g__Porticoccus--1||g__Poseidonibacter--1||g__Poseidonocella--2||g__Posidoniimonas--2||g__Priestia--2||g__Priestia_D--1||g__Profundibacter--2||g__Propionispira--6||g__Propionispora--10||g__Propionivibrio--1||g__Prosthecomicrobium_A--2||g__Proteiniborus--5||g__Proteiniclasticum--9||g__Proteocatella--2||g__Proteus--20||g__Providencia--1||g__Pseudaminobacter--2||g__Pseudoalteromonas--38||g__Pseudobacillus--15||g__Pseudobacteriovorax--4||g__Pseudobacteroides--2||g__Pseudobdellovibrio--1||g__Pseudobutyricicoccus--4||g__Pseudobutyrivibrio--8||g__Pseudochelatococcus--1||g__Pseudoclostridium--2||g__Pseudodesulfovibrio--13||g__Pseudoduganella--49||g__Pseudogracilibacillus--4||g__Pseudohalocynthiibacter--1||g__Pseudohongiella--5||g__Pseudolabrys--13||g__Pseudomaricurvus--1||g__Pseudomonas--36||g__Pseudomonas_A--72||g__Pseudomonas_B--35||g__Pseudomonas_C--4||g__Pseudomonas_D--27||g__Pseudomonas_E--627||g__Pseudomonas_F--21||g__Pseudomonas_H--1||g__Pseudomonas_K--1||g__Pseudomonas_L--1||g__Pseudomonas_M--4||g__Pseudomonas_N--3||g__Pseudomonas_O--11||g__Pseudomonas_P--1||g__Pseudomonas_R--1||g__Pseudopelobacter--2||g__Pseudophaeobacter--9||g__Pseudophaeobacter_A--3||g__Pseudoprimorskyibacter--1||g__Pseudorhizobium--5||g__Pseudorhodoferax--1||g__Pseudorhodoplanes--1||g__Pseudorivibacter--1||g__Pseudospirillum--1||g__Pseudoteredinibacter--1||g__Pseudothermotoga--6||g__Pseudothermotoga_A--8||g__Pseudothermotoga_B--1||g__Pseudovibrio--13||g__Pseudoxanthobacter--2||g__Pseudoxanthomonas--9||g__Pseudoxanthomonas_A--15||g__Psychrobacillus--34||g__Psychrobacter--1||g__Psychrobium--4||g__Psychromonas--4||g__Psychrosphaera--2||g__Pueribacillus--3||g__Pullulanibacillus--1||g__Pusillimonas_B--1||g__Pygmaiobacter--2||g__Pyrococcus--12||g__Pyruvatibacter--1||g__QFOX01--1||g__QGON01--8||g__QHVH01--1||g__QHVS01--1||g__QHVT01--5||g__QHXN01--2||g__QHYP01--1||g__QIAJ01--1||g__QNBC01--6||g__QNEE01--1||g__QPJE01--3||g__QQUE01--1||g__QQWI01--1||g__QS-4-69-31--2||g__QS-5-70-15--1||g__QWPN01--1||g__QWPT01--1||g__QWQI01--1||g__QZKY01--2||g__Qipengyuania--1||g__Quadrisphaera--5||g__Quinella--50||g__R-H-3--9||g__R196--4||g__R1DC41--2||g__R267--3||g__R2A130--1||g__R2A62--1||g__R3-B46--4||g__R501--2||g__RAAP-1--9||g__RBG-13-39-12--1||g__RBG-13-43-14--3||g__RBG-13-51-18--3||g__RBG-13-53-26--3||g__RBG-13-61-14--8||g__RBG-13-68-16--5||g__RBG-16-40-8--1||g__RBG-16-49-21--9||g__RBG-16-58-11--4||g__RBG-16-64-13--1||g__RBG-16-64-22--3||g__RBS10-35--1||g__RCC1774--3||g__REEB422--2||g__RFOM01--2||g__RGDT01--1||g__RGIG10340--1||g__RGIG1711--1||g__RGIG2163--1||g__RGIG250--1||g__RGIG3002--4||g__RGIG3040--3||g__RGIG3480--2||g__RGIG3528--4||g__RGIG3544--4||g__RGIG4034--2||g__RGIG4057--14||g__RGIG4131--4||g__RGIG4694--3||g__RGIG4831--1||g__RGIG4856--2||g__RGIG4930--8||g__RGIG5097--3||g__RGIG5472--1||g__RGIG6463--1||g__RGIG6904--2||g__RGIG6909--3||g__RGIG7926--6||g__RGIG8597--2||g__RGIG8607--4||g__RGIG8767--3||g__RGIG8773--22||g__RGIG9201--7||g__RGIG989--1||g__RGVZ01--1||g__RH-chloro-G1--1||g__RI-112--1||g__RI-153--1||g__RI-211--1||g__RI-242--1||g__RI-372--3||g__RI-43--1||g__RPPD01--7||g__RPRB01--1||g__RPRC01--9||g__RSA17--2||g__RSA5--4||g__RSA7--4||g__RUG024--3||g__RUG11200--1||g__RUG11237--3||g__RUG114--3||g__RUG115--7||g__RUG11977--19||g__RUG12372--30||g__RUG12461--2||g__RUG12871--4||g__RUG14133--2||g__RUG14243--12||g__RUG14305--3||g__RUG191--7||g__RUG306--2||g__RUG334--1||g__RXIV01--2||g__RZYX01--1||g__RZZM01--3||g__RZZR01--1||g__RZZS01--2||g__Radiobacillus--3||g__Ralstonia--9||g__Ramlibacter--13||g__Rariglobus--1||g__Reconcilibacillus--2||g__Reichenbachiella--1||g__Reidiella--1||g__Reinekea--1||g__Rhabdaerophilum--1||g__Rhabdochromatium--1||g__Rheinheimera--2||g__Rhizobacter--41||g__Rhizobium--103||g__Rhizobium_A--2||g__Rhizobium_B--1||g__Rhizomicrobium--15||g__Rhizorhabdus--16||g__Rhizorhapis--1||g__Rhodanobacter--4||g__Rhodobacter--8||g__Rhodobacter_B--1||g__Rhodobaculum--2||g__Rhodobium--2||g__Rhodoferax--85||g__Rhodoferax_B--2||g__Rhodopila--1||g__Rhodopirellula--5||g__Rhodoplanes--4||g__Rhodopseudomonas--8||g__Rhodospira--1||g__Rhodospirillum--1||g__Rhodospirillum_A--3||g__Rhodothermus--1||g__Rhodovarius--2||g__Rhodovastum--1||g__Rhodovulum--13||g__Rifleibacterium--4||g__Robbsia--1||g__Robertmurraya--15||g__Robiginitomaculum_A--1||g__Romboutsia_D--2||g__Roseateles--4||g__Roseburia--56||g__Roseiarcus--1||g__Roseibium--36||g__Roseicyclus--5||g__Roseinatronobacter--2||g__Roseivivax--3||g__Roseobacter--8||g__Roseococcus--1||g__Roseofilum--2||g__Roseomonas--16||g__Roseomonas_A--2||g__Roseovarius--1||g__Rossellomorea--41||g__Rs1--5||g__Rubellimicrobium--1||g__Rubeoparvulum--1||g__Rubripirellula--2||g__Rubrivivax--43||g__Rugamonas--8||g__Rugosimonospora--1||g__Ruminiclostridium--27||g__Ruminiclostridium_D--4||g__Ruminiclostridium_E--46||g__Ruminococcus--1||g__Ruminococcus_G--1||g__Rummeliibacillus--12||g__Ruthenibacterium--1||g__S009-29--1||g__S010-53--1||g__S012-135--1||g__S012-15--1||g__S012-25--1||g__S012-40--2||g__S014-12--1||g__S016-19--2||g__S139-21--2||g__S139-92--1||g__S140-43--2||g__S140-46--1||g__S141-23--2||g__S141-66--1||g__S141-70--1||g__S143-33--3||g__S143-34--2||g__S143-82--2||g__S144-5--1||g__S144-51--1||g__S145-15--2||g__S145-22--1||g__S146-22--1||g__S146-64--1||g__S146-73--1||g__S146-80--5||g__S5133MH16--2||g__SAT37--1||g__SB25--1||g__SBAX01--1||g__SBBA01--1||g__SCGC-AG-212-J23--1||g__SCMQ01--1||g__SCN-57-10--2||g__SCN-69-89--1||g__SCRL01--2||g__SCSIO-07484--4||g__SCSY01--6||g__SCTA01--2||g__SCVQ01--2||g__SFDP01--13||g__SG8-38--1||g__SHYY01--1||g__SIG230--1||g__SIG280--4||g__SIG299--13||g__SIG300--3||g__SIG301--5||g__SIG307--15||g__SIG332--1||g__SIG333--1||g__SIG336--5||g__SJAQ100--2||g__SKGK01--2||g__SKGQ01--1||g__SKHV01--3||g__SKKC01--5||g__SKKY01--4||g__SKLX01--1||g__SKNL01--1||g__SKOM01--2||g__SKRI01--1||g__SKVJ01--1||g__SKVR01--1||g__SKVS01--4||g__SKWO01--1||g__SKWY01--1||g__SKXZ01--1||g__SKYL01--5||g__SL1-B47--16||g__SLAA01--8||g__SLAN01--8||g__SLCC01--1||g__SLDG01--1||g__SLHA01--1||g__SLHZ01--1||g__SLMV01--1||g__SLOZ01--1||g__SLPV01--1||g__SLSL01--4||g__SLST01--4||g__SLTB01--1||g__SLTJ01--2||g__SM1-B181--4||g__SM2101--1||g__SM23-61--1||g__SM3-B62--24||g__SMWR01--1||g__SOIS01--1||g__SOKD01--1||g__SRT547--1||g__SSA5--1||g__SSSZ01--1||g__STGJ01--1||g__SURF-15--4||g__SURF-16--11||g__SURF-21--1||g__SURF-23--1||g__SURF-26--2||g__SURF-27--1||g__SURF-52--1||g__SURF-55--1||g__SURF-60--2||g__SURF-7--1||g__SV1-B22--8||g__SV3-B141--12||g__SV3-B162--1||g__SW-10-69-26--1||g__SW-7-71-33--1||g__SXKJ01--1||g__SXLG01--2||g__SXND01--1||g__SXNL01--1||g__SXOD01--1||g__SXPC01--1||g__SXPK01--2||g__SXRI01--1||g__SXUL01--1||g__SXXH01--3||g__SXXK01--2||g__SXZD01--2||g__SY095--1||g__SYFR01--1||g__SYKL01--2||g__SYLX01--5||g__SYLY01--2||g__SYMT01--1||g__SYSU-D60014--1||g__SZAS-83--1||g__SZUA-117--1||g__SZUA-140--1||g__SZUA-150--1||g__SZUA-152--1||g__SZUA-224--2||g__SZUA-242--1||g__SZUA-252--1||g__SZUA-259--1||g__SZUA-368--7||g__SZUA-370--27||g__SZUA-378--3||g__SZUA-401--6||g__SZUA-421--1||g__SZUA-423--5||g__SZUA-425--1||g__SZUA-426--4||g__SZUA-430--1||g__SZUA-448--6||g__SZUA-500--1||g__SZUA-540--1||g__SZUA-575--2||g__SZUA-580--2||g__SZUA-582--1||g__SZUA-6--9||g__SZUA-611--1||g__Saccharibacillus--85||g__Saccharicrinis--4||g__Saccharococcus--1||g__Saccharospirillum--4||g__Sagittula--3||g__Salibacterium--7||g__Salifodinibacter--1||g__Salimicrobium--4||g__Salinadaptatus--3||g__Salinibacillus--6||g__Salinibacter--1||g__Salinibaculum--2||g__Salinibius--1||g__Salinicola--7||g__Salinigranum--6||g__Saliniradius--3||g__Salinisphaera--1||g__Salinispira--2||g__Salinivibrio--35||g__Salinivirga--3||g__Salipaludibacillus--9||g__Salipiger--4||g__Salirhabdus--2||g__Salisediminibacterium--8||g__Saliterribacillus--3||g__Salmonella--5||g__Salsuginibacillus--5||g__Samsonia--1||g__Sanguibacter--3||g__Savagea--2||g__SbD1--4||g__Scalindua--2||g__Scalindua_A--1||g__Schaedlerella--5||g__Schlegelella--1||g__Schlesneria--1||g__Schwartzia--1||g__Sebaldella--2||g__Sedimentibacter--21||g__Sedimenticola--3||g__Sediminibacillus--9||g__Sediminibacillus_A--2||g__Sediminispirochaeta--7||g__Selenihalanaerobacter--3||g__Selenomonas--5||g__Selenomonas_A--58||g__Selenomonas_B--13||g__Selenomonas_C--24||g__Senegalia--1||g__Seohaeicola--1||g__Serpentinicella--3||g__Serpentinomonas--1||g__Serratia_B--1||g__Shewanella--12||g__Sideroxydans--4||g__Silanimonas--1||g__Silvanigrella--3||g__Silvibacterium--1||g__Siminovitchia--3||g__Sinimarinibacterium--1||g__Sinorhizobium--6||g__SkT53--6||g__Skermanella--4||g__Smithella--1||g__Sneathiella--4||g__Sodalis_A--1||g__Soehngenia_A--10||g__Solibacillus--26||g__Solidesulfovibrio--34||g__Solimicrobium--2||g__Solimonas--3||g__Solimonas_A--1||g__Solirubrobacter--2||g__Sorangium--2||g__Soudan-22--1||g__SpSt-1004--1||g__SpSt-165--3||g__SpSt-225--1||g__SpSt-583--15||g__SpSt-899--1||g__Spartinivicinus--7||g__Sphaerotilus--12||g__Sphingobium--8||g__Sphingomicrobium--1||g__Sphingomonas--28||g__Sphingomonas_B--1||g__Sphingomonas_I--1||g__Sphingomonas_K--1||g__Sphingomonas_N--1||g__Sphingorhabdus_B--2||g__Spirilliplanes--2||g__Spirillospora--2||g__Spiro-10--41||g__Spirochaeta_A--3||g__Spirochaeta_B--9||g__Spirochaeta_D--3||g__Spirochaeta_E--4||g__Spirochaeta_F--15||g__Spirulina--1||g__Spirulina_A--1||g__Sporanaerobacter--2||g__Sporobacter--2||g__Sporofaciens--8||g__Sporolactobacillus--16||g__Sporolituus--3||g__Sporomusa--116||g__Sporosarcina--38||g__Sporotomaculum--10||g__Stagnimonas--1||g__Stappia--5||g__Stenomitos--1||g__Stenotrophomonas--10||g__Steroidobacter_A--2||g__Sterolibacterium--1||g__Stieleria--4||g__Stigmatella--4||g__Stigonema--1||g__Streptohalobacillus--3||g__Streptomyces--1||g__Succinimonas--1||g__Succinispira--1||g__Succinivibrio--2||g__Sulfitobacter--14||g__Sulfitobacter_E--1||g__Sulfobacillus_A--1||g__Sulfotelmatobacter--2||g__Sulfuricaulis--4||g__Sulfuricella--4||g__Sulfuricurvum--2||g__Sulfuriferula_A--2||g__Sulfurihydrogenibium--4||g__Sulfurimonas--22||g__Sulfuritalea--8||g__Sulfuritortus--1||g__Sulfurivermis--4||g__Sulfurivirga--1||g__Sulfurospirillum--1||g__Sulfurospirillum_A--5||g__Sutcliffiella_A--9||g__Symbiobacterium--7||g__Symbiopectobacterium--19||g__Syntrophaceticus--1||g__Syntrophobotulus--5||g__Syntrophocurvum--4||g__Syntrophomonas--1||g__Syntrophomonas_A--3||g__Syntrophomonas_B--3||g__Syntrophopropionicum--4||g__Syntrophorhabdus--4||g__Syntrophotalea--5||g__Syntrophothermus--3||g__T1SED10-157--1||g__T1SED10-26--12||g__T1SED10-84--4||g__T33-2--6||g__T3SED10-7--1||g__TB5--9||g__TCS-49--3||g__TMED27--1||g__TOLSYN--1||g__Tabrizicola--1||g__Tagaea--2||g__Tamilnaduibacter--2||g__Tateyamaria--3||g__Tatumella--1||g__Tautonia--1||g__Tc-Br11-E2g1--3||g__Tc-Br11-E2g8--1||g__Telmatospirillum--4||g__Tenuibacillus--2||g__Tenuifilum--1||g__Tepidanaerobacter--4||g__Tepidibacillus--1||g__Tepidibacillus_A--2||g__Tepidibacter--4||g__Tepidibacter_A--4||g__Tepidicaulis--2||g__Tepidiforma--1||g__Tepidimicrobium--5||g__Tepiditoga--2||g__Terasakiella--3||g__Teredinibacter--7||g__Termitinema--1||g__Terracidiphilus--10||g__Terribacillus--57||g__Terrilactibacillus--4||g__Texcoconibacillus--1||g__Thalassobacillus--1||g__Thalassobaculum--1||g__Thalassobius--6||g__Thalassocella--2||g__Thalassococcus--1||g__Thalassospira--16||g__Thalassotalea--3||g__Thauera--2||g__Thauera_A--5||g__Thaumasiovibrio--1||g__Thermacetogenium--1||g__Thermaerobacter--5||g__Thermanaeromonas--4||g__Thermanaerosceptrum--3||g__Thermanaerothrix--2||g__Thermanaerovibrio--3||g__Thermicanus--2||g__Thermincola--1||g__Thermoanaerobacter--8||g__Thermoanaerobacterium--12||g__Thermoanaerobaculum--1||g__Thermobacillus--3||g__Thermobrachium--2||g__Thermoclostridium--4||g__Thermoclostridium_A--6||g__Thermococcus--21||g__Thermococcus_C--1||g__Thermocrinis--1||g__Thermodesulfobacterium--5||g__Thermodesulfobium--10||g__Thermodesulfovibrio--6||g__Thermohalobacter--3||g__Thermolongibacillus--4||g__Thermomicrobium--1||g__Thermomonas--2||g__Thermophagus--1||g__Thermorudis--1||g__Thermosediminibacter--5||g__Thermosinus--3||g__Thermosipho--12||g__Thermosulfidibacter--6||g__Thermosulfurimonas_A--1||g__Thermosulfuriphilus--1||g__Thermosynechococcus--3||g__Thermosynergistes--1||g__Thermosyntropha--6||g__Thermotalea--3||g__Thermotoga--12||g__Thermotomaculum--3||g__Thermovenabulum--2||g__Thermovibrio--2||g__Thermovirga--2||g__Thioalkalivibrio--4||g__Thioalkalivibrio_A--1||g__Thioalkalivibrio_B--1||g__Thiobaca--2||g__Thiobacillus--17||g__Thioclava--1||g__Thiocystis--2||g__Thiodiazotropha--8||g__Thiodictyon--3||g__Thiogranum--1||g__Thiohalobacter--3||g__Thiohalorhabdus--1||g__Thiohalospira--1||g__Thiomargarita--1||g__Thiomicrorhabdus--15||g__Thiomicrospira--3||g__Thiomonas--3||g__Thioploca--2||g__Thiopontia--1||g__Thiopseudomonas--5||g__Thiorhodococcus--3||g__Thiorhodovibrio--1||g__Thiorhodovibrio_B--1||g__Thiospirillum--1||g__Thiospirochaeta--6||g__Thiosulfativibrio--1||g__Tindallia--16||g__Tissierella--5||g__Tolumonas--4||g__Tolypothrix_A--1||g__Tolypothrix_B--3||g__Treponema--23||g__Treponema_B--14||g__Treponema_C--4||g__Treponema_D--219||g__Treponema_F--5||g__Treponema_G--12||g__Treponema_H--5||g__Trichlorobacter--21||g__Trichloromonas--9||g__Trinickia--2||g__Tropicibacter--3||g__Tropicimonas--2||g__Tumebacillus--15||g__Tumebacillus_A--6||g__Turneriella--1||g__Tuwongella--1||g__UBA1001--1||g__UBA10030--1||g__UBA10170--7||g__UBA10428--1||g__UBA10511--2||g__UBA10518--3||g__UBA10536--1||g__UBA1062--13||g__UBA10656--3||g__UBA10906--14||g__UBA10908--1||g__UBA10939--1||g__UBA11029--1||g__UBA11096--1||g__UBA11320--1||g__UBA11346--1||g__UBA11358--3||g__UBA11371--1||g__UBA1151--3||g__UBA11549--8||g__UBA11574--1||g__UBA1162--1||g__UBA11682--2||g__UBA11774--5||g__UBA12037--8||g__UBA12059--10||g__UBA12091--3||g__UBA12135--2||g__UBA12178--3||g__UBA12223--1||g__UBA1240--10||g__UBA12420--2||g__UBA12454--1||g__UBA12508--1||g__UBA12532--1||g__UBA12545--4||g__UBA1258--10||g__UBA1268--1||g__UBA1304--1||g__UBA1305--2||g__UBA1306--4||g__UBA1318--4||g__UBA1319--8||g__UBA1321--2||g__UBA1328--1||g__UBA1368--1||g__UBA1394--7||g__UBA1398--1||g__UBA1405--1||g__UBA1440--1||g__UBA1444--28||g__UBA1446--1||g__UBA1535--5||g__UBA1543--2||g__UBA1546--4||g__UBA1603--3||g__UBA1712--26||g__UBA1753--8||g__UBA1796--5||g__UBA1799--1||g__UBA1845--1||g__UBA1874--1||g__UBA1876--1||g__UBA1934--1||g__UBA1942--1||g__UBA1977--1||g__UBA2009--1||g__UBA2017--1||g__UBA2030--1||g__UBA2033--12||g__UBA2192--1||g__UBA2194--2||g__UBA2197--7||g__UBA2202--1||g__UBA2207--1||g__UBA2219--1||g__UBA2226--3||g__UBA2250--9||g__UBA2255--1||g__UBA2262--5||g__UBA2270--7||g__UBA2294--1||g__UBA2316--2||g__UBA2353--2||g__UBA2357--1||g__UBA2376--1||g__UBA2383--2||g__UBA2386--1||g__UBA2391--3||g__UBA2396--1||g__UBA2400--1||g__UBA2428--1||g__UBA2562--1||g__UBA2595--1||g__UBA2598--6||g__UBA2658--5||g__UBA2664--1||g__UBA2767--1||g__UBA2779--2||g__UBA2804--2||g__UBA2821--3||g__UBA2868--16||g__UBA288--2||g__UBA2882--14||g__UBA2897--7||g__UBA2903--4||g__UBA2913--4||g__UBA3065--1||g__UBA3072--2||g__UBA3102--1||g__UBA3103--1||g__UBA3254--5||g__UBA3282--83||g__UBA3361--1||g__UBA3402--1||g__UBA3465--9||g__UBA3567--2||g__UBA3575--1||g__UBA3583--3||g__UBA3766--13||g__UBA3796--8||g__UBA3824--5||g__UBA3910--1||g__UBA3933--2||g__UBA3943--1||g__UBA3947--8||g__UBA3950--7||g__UBA3951--1||g__UBA4036--2||g__UBA4045--2||g__UBA4068--2||g__UBA4093--5||g__UBA4096--2||g__UBA4427--1||g__UBA4466--1||g__UBA4572--1||g__UBA4615--9||g__UBA4657--2||g__UBA4661--2||g__UBA4763--1||g__UBA4802--4||g__UBA4820--1||g__UBA4821--3||g__UBA4823--1||g__UBA4839--1||g__UBA4844--9||g__UBA4851--7||g__UBA4874--2||g__UBA4877--1||g__UBA4881--3||g__UBA4882--1||g__UBA4971--4||g__UBA4975--4||g__UBA4996--3||g__UBA4997--1||g__UBA5005--1||g__UBA5070--4||g__UBA5072--1||g__UBA5123--8||g__UBA5157--2||g__UBA5195--24||g__UBA5200--6||g__UBA5202--3||g__UBA5203--12||g__UBA5206--1||g__UBA5216--10||g__UBA5261--4||g__UBA5301--1||g__UBA5314--3||g__UBA5318--3||g__UBA5368--1||g__UBA5388--2||g__UBA5389--2||g__UBA5399--1||g__UBA5420--7||g__UBA5435--1||g__UBA5444--2||g__UBA5454--1||g__UBA5499--1||g__UBA5500--2||g__UBA5550--16||g__UBA5559--1||g__UBA5609--3||g__UBA5619--1||g__UBA5628--5||g__UBA5704--2||g__UBA5745--2||g__UBA5754--1||g__UBA5799--3||g__UBA5829--1||g__UBA5852--1||g__UBA5862--1||g__UBA5868--3||g__UBA5972--2||g__UBA6054--3||g__UBA6077--2||g__UBA6079--1||g__UBA6107--25||g__UBA6116--1||g__UBA6129--5||g__UBA6136--2||g__UBA6140--1||g__UBA6156--1||g__UBA6159--1||g__UBA6163--2||g__UBA6170--12||g__UBA6211--1||g__UBA6240--5||g__UBA6256--7||g__UBA6259--1||g__UBA629--3||g__UBA6544--3||g__UBA6627--1||g__UBA6663--11||g__UBA6669--1||g__UBA6776--1||g__UBA6796--1||g__UBA6808--1||g__UBA6814--6||g__UBA6894--1||g__UBA6898--8||g__UBA6911--2||g__UBA6915--2||g__UBA6919--3||g__UBA6920--3||g__UBA6921--4||g__UBA6929--1||g__UBA6940--3||g__UBA6955--2||g__UBA699--4||g__UBA700--4||g__UBA701--4||g__UBA7050--1||g__UBA7109--1||g__UBA7173--1||g__UBA7177--1||g__UBA7359--1||g__UBA7405--4||g__UBA7523--3||g__UBA7656--1||g__UBA7672--1||g__UBA7675--2||g__UBA7701--11||g__UBA7702--1||g__UBA7708--2||g__UBA7709--2||g__UBA7800--3||g__UBA7803--1||g__UBA7951--1||g__UBA7957--1||g__UBA7994--4||g__UBA8079--1||g__UBA8133--1||g__UBA8154--2||g__UBA8156--3||g__UBA8346--8||g__UBA8363--1||g__UBA8401--4||g__UBA8514--1||g__UBA8529--1||g__UBA8639--1||g__UBA8687--1||g__UBA8783--1||g__UBA8801--1||g__UBA8904--2||g__UBA8958--1||g__UBA9159--3||g__UBA9160--3||g__UBA9214--1||g__UBA9216--11||g__UBA9217--3||g__UBA9220--3||g__UBA929--3||g__UBA9312--3||g__UBA935--4||g__UBA937--2||g__UBA945--2||g__UBA946--1||g__UBA9611--1||g__UBA9637--2||g__UBA9662--1||g__UBA967--1||g__UBA9786--6||g__UBA9862--6||g__UBA9865--1||g__UBA994--5||g__UBA9942--5||g__UBA996--2||g__UBA9968--1||g__UBA997--1||g__UBA9971--5||g__UBA9980--1||g__UBA999--4||g__UKL13-2--1||g__UM-FILTER-49-7--10||g__UMGS1071--1||g__UMGS1260--10||g__UMGS1889--4||g__UMGS2037--1||g__UMGS363--8||g__URHB0009--2||g__UTCHB3--5||g__UWMA-0117--2||g__Uliginosibacterium--2||g__Undibacterium--8||g__UphvI-Ar2--7||g__Urbifossiella--3||g__Ureibacillus--53||g__Usitatibacter--2||g__V1718--1||g__V9D3004--2||g__VATK01--1||g__VAUL01--4||g__VBCG01--1||g__VBDL01--4||g__VEMY01--1||g__VENG01--4||g__VEOV01--8||g__VEPB01--2||g__VFJS01--1||g__VGJY01--1||g__VGOW01--3||g__VGTK01--1||g__VIKH01--2||g__VKM-B-2647--3||g__VMSU01--2||g__VMSV01--1||g__VSOB01--9||g__VTOM01--1||g__VUNI01--2||g__Vallicoccus--2||g__Vallitalea--3||g__Vallitalea_A--2||g__Vampirococcus_A--2||g__Vampirovibrio--8||g__Variovorax--13||g__Varunaivibrio--1||g__Vecturithrix--4||g__Velocimicrobium--11||g__Ventrimonas--9||g__Ventrousia--1||g__Verruco-01--3||g__Verticiella--1||g__Vibrio--208||g__Virgibacillus--33||g__Virgibacillus_E--2||g__Virgibacillus_H--1||g__Virgisporangium--8||g__Viridibacillus--11||g__Vulcanibacillus--1||g__W-Firmicutes-14--6||g__W0P33-017--5||g__W3P20-009--4||g__WAJ17--2||g__WAKA01--2||g__WAOB01--1||g__WFQU01--1||g__WFSH01--1||g__WFWF01--3||g__WGAL01--2||g__WGAO01--4||g__WGBF01--1||g__WGFY01--4||g__WGGQ01--3||g__WGLV01--1||g__WGMK01--1||g__WJJA01--2||g__WJKA01--1||g__WJMC01--1||g__WJMR01--4||g__WJMS01--1||g__WLYX01--4||g__WM-3-3--1||g__WMHbin3--2||g__WMHbin7--3||g__WNDY01--1||g__WQRX01--6||g__WQTU01--5||g__WQUN01--1||g__WQVC01--3||g__WQVX01--2||g__WQXQ01--44||g__WQZF01--1||g__WRAX01--3||g__WRCJ01--1||g__WRCU01--1||g__WRDG01--1||g__WRER01--1||g__WRGT01--3||g__WRHT01--1||g__WRHW01--8||g__WRIO01--1||g__WRIV01--9||g__WRJA01--2||g__WRJC01--1||g__WRJI01--1||g__WRJK01--2||g__WRKD01--1||g__WRKG01--2||g__WRKH01--1||g__WRKN01--1||g__WRKP01--1||g__WRLB01--1||g__WRLR01--2||g__WRMG01--2||g__WRMH01--7||g__WRMR01--2||g__WRMS01--6||g__WRNQ01--1||g__WRNU01--6||g__WS-7--4||g__WS-9--1||g__WSYB01--7||g__WVIC01--1||g__WVWN01--1||g__WX04--1||g__WYBL01--1||g__WYBT01--4||g__WYZ-LMO2--2||g__Weimeria--8||g__Weizmannia--11||g__Wenzhouxiangella--2||g__Wolinella--1||g__Woodsholea--2||g__XBB1006--4||g__XBB2008--6||g__XBD2001--1||g__XN24--3||g__XYC--1||g__XYC1-FULL-37-79--2||g__XYC1-FULL-56-13--5||g__XYD1-37-29--2||g__XYD1-FULL-53-11--1||g__XYD1-FULL-55-31--1||g__XYD2-FULL-41-16--4||g__XYD2-FULL-50-16--1||g__Xanthomonas--14||g__Xanthomonas_A--9||g__Xanthomonas_B--2||g__Xenococcus--1||g__Xylanibacillus--1||g__Xylophilus--3||g__YD0425bin50--5||g__YD0425bin51--2||g__YD12-FULL-39-22--1||g__YD12-FULL-57-12--2||g__YIM-78166--6||g__YIM-98839--4||g__YIM-B00319--1||g__YN15--2||g__YY08-10--6||g__Yersinia--4||g__Yoonia--5||g__Z2-YC6860--1||g__ZC3RG10--7||g__ZC4RG34--2||g__ZCTH02-B3--2||g__ZCTH02-B6--3||g__Zag111--1||g__Zhizhongheella--3||g__Zobellella--3||g__Zobellella_C--2||g__Zobellella_D--1||g__Zoogloea--16||g__Zooshikella--2:gtdb_order_counter=o__2-12-FULL-45-22--1||o__32-111--4||o__4572-55--1||o__4572-78--15||o__54-19--22||o__9FT-COMBO-42-15--1||o__AABM5-25-91--2||o__AC1--7||o__ATCC43930--2||o__Absconditabacterales--2||o__Acanthopleuribacterales--8||o__Acetivibrionales--80||o__Acetobacterales--46||o__Acidaminococcales--1||o__Acidiferrobacterales--9||o__Acidimicrobiales--2||o__Acidobacteriales--28||o__Acidoferrales--5||o__Acidothermales--1||o__Acidulodesulfobacterales--2||o__Actinomycetales--78||o__Adiutricales--3||o__Alicyclobacillales--58||o__Ammonifexales--7||o__Anaeroferrophillales--4||o__Anaerolineales--224||o__Anaeromusales--17||o__Aneurinibacillales--30||o__Aquicultorales--6||o__Aquificales--16||o__Archaeoglobales--10||o__Ardenticatenales--2||o__Armatimonadales--2||o__Atribacterales--23||o__Azospirillales--63||o__B11-G9--3||o__B15-G4--2||o__B1SED10-174--16||o__B21-G9--3||o__B22-G15--1||o__B26-G9--4||o__B3-G13--6||o__B4-G1--14||o__B47-G6B--1||o__B62-G9--4||o__B64-G9--1||o__BM507--1||o__BMS3Abin14--1||o__BMS3BBIN04--3||o__BS750m-G25--1||o__BSN033--1||o__Bacillales--384||o__Bacillales_A--380||o__Bacillales_B--435||o__Bacillales_C--22||o__Bacillales_D--337||o__Bacillales_F--4||o__Bacillales_G--42||o__Bacillales_H--158||o__Bacteriovoracales--11||o__Bacteroidales--58||o__Balneolales--7||o__Baltobacterales--3||o__Bdellovibrionales--18||o__Beggiatoales--8||o__Berkiellales--1||o__Borreliales--25||o__Brachyspirales--25||o__Bradymonadales--1||o__Brevibacillales--139||o__Brevinematales--16||o__Brocadiales--15||o__Bryobacterales--15||o__Bu12--1||o__Burkholderiales--1625||o__C00003060--4||o__CACIAM-22H2--4||o__CADAEX01--5||o__CADDZV01--1||o__CAIMUX01--1||o__CAIRSR01--2||o__CAIWXX01--2||o__CAIYYT01--2||o__CAJFEE01--2||o__CG1-02-64-396--1||o__CG2-30-53-67--1||o__COTS27--1||o__CR-4--9||o__CSP1-3--3||o__CSSED10-310--1||o__CTSoil-072--9||o__Caldalkalibacillales--5||o__Calderihabitantales--1||o__Caldicellulosiruptorales--26||o__Caldicoprobacterales--16||o__Caldilineales--3||o__Calditerricolales--3||o__Calditrichales--3||o__Calescibacteriales--7||o__Campylobacterales--92||o__Carboxydocellales--1||o__Carboxydothermales--5||o__Caulobacterales--56||o__Ch115--12||o__Ch29--7||o__Ch66--7||o__Chitinivibrionales--15||o__Chlamydiales--7||o__Chloracidobacteriales--2||o__Chloroflexales--1||o__Christensenellales--5||o__Chromatiales--61||o__Chthoniobacterales--1||o__Chthonomonadales--2||o__Cloacimonadales--8||o__Clostridiales--1043||o__Competibacterales--19||o__Cyanobacteriales--132||o__Cytophagales--5||o__D8A-2--3||o__DHVEG-1--1||o__DRI-13--63||o__DRJJ01--2||o__DRLM01--1||o__DRLW01--4||o__DRMK01--1||o__DRWO01--1||o__DSLN01--2||o__DSM-16016--7||o__DSM-16054--10||o__DSM-1736--12||o__DSM-17781--4||o__DSM-19610--1||o__DSM-22653--4||o__DSM-27196--83||o__DSUL01--1||o__DTKN01--2||o__DTOW01--3||o__DTU010--40||o__DTU022--39||o__DTU030--3||o__DTU065--5||o__DTU080--10||o__DTU084--1||o__DTU086--3||o__DTU087--20||o__DTUO25--2||o__DUEN01--2||o__DULZ01--8||o__DUMD01--7||o__DUMF01--1||o__DUMJ01--14||o__DUMP01--4||o__DUPQ01--1||o__DY22613--9||o__Deferribacterales--11||o__Deferrisomatales--10||o__Dehalobacteriales--15||o__Dehalococcoidales--12||o__Desulfarculales--5||o__Desulfatiglandales--10||o__Desulfitibacterales--13||o__Desulfitobacteriales--293||o__Desulfobaccales--5||o__Desulfobacterales--226||o__Desulfobulbales--102||o__Desulfotomaculales--224||o__Desulfovibrionales--133||o__Desulfurellales--20||o__Desulfuribacillales--8||o__Desulfurobacteriales--2||o__Desulfuromonadales--71||o__Dethiobacterales--30||o__Dictyoglomales--1||o__Dissulfuribacterales--8||o__Dongiales--5||o__E44-bin80--3||o__EX4484-52--1||o__Ectothiorhodospirales--22||o__Elainellales--16||o__Elsterales--2||o__Elusimicrobiales--2||o__Enterobacterales--734||o__Entotheonellales--1||o__Erysipelotrichales--1||o__Eubacteriales--18||o__Exiguobacterales--84||o__F11--3||o__FACHB-261--4||o__FEN-1099--2||o__FW602-bin22--1||o__Fen-336--6||o__Fen-727--3||o__Ferrovibrionales--14||o__Fibrobacterales--4||o__Fimbriimonadales--21||o__Flavobacteriales--1||o__Fusobacteriales--12||o__GBS-1--6||o__GCA-001735895--2||o__GCA-002687715--1||o__GCA-016699305--2||o__GCA-2400775--1||o__GCA-2731375--1||o__GCA-2746535--2||o__GCF-002020875--2||o__GCF-013343005--1||o__GIF10--1||o__GIF9--5||o__GN15--4||o__GWA2-38-11--1||o__GWB1-36-13--3||o__GWC2-55-46--20||o__GWE2-31-10--36||o__GWF2-39-127--5||o__Ga0077536--2||o__Ga0077554--1||o__Gaiellales--1||o__Gastranaerophilales--6||o__Geminicoccales--1||o__Gemmatales--21||o__Gemmatimonadales--22||o__Geobacterales--258||o__Geothermincolales--2||o__Geothermocultorales--1||o__Gloeomargaritales--1||o__Gp22-AA2--3||o__Gp7-AA8--12||o__Granulosicoccales--2||o__HDB-SIOI813--2||o__HGW-17--9||o__HK1--1||o__HKB111--1||o__HRBIN17--2||o__Halanaerobiales--86||o__Haliangiales--5||o__Halobacteriales--283||o__Halobacteroidales--57||o__Halothiobacillales--3||o__Heliobacteriales--69||o__Hodarchaeales--2||o__Holophagales--49||o__Hydrogenedentiales--10||o__Hydrogenothermales--12||o__Hydrothermales--1||o__Hydrothermarchaeales--2||o__IMCC26256--1||o__Ignavibacteriales--22||o__Isosphaerales--11||o__Izemoplasmatales--1||o__J002--4||o__J058--2||o__J088--2||o__J132--1||o__JAABVY01--1||o__JAADDB01--4||o__JAADFL01--1||o__JAAYKL01--5||o__JAAYSF01--3||o__JAAYUB01--2||o__JAAYUW01--9||o__JAAYXC01--1||o__JAAYZQ01--1||o__JAAZLZ01--9||o__JABDJQ01--1||o__JABEVK01--4||o__JABLXB01--6||o__JABURT01--1||o__JABXHR01--2||o__JACCXJ01--2||o__JACCYU01--1||o__JACDOE01--3||o__JACIWP01--1||o__JACIWR01--1||o__JACIYH01--1||o__JACOVV01--1||o__JACPDT01--3||o__JACPQY01--3||o__JACPRK01--8||o__JACQBW01--3||o__JACQBZ01--1||o__JACQCE01--1||o__JACQUE01--1||o__JACQYL01--1||o__JACRCW01--1||o__JACRGO01--2||o__JACRGQ01--1||o__JACRHA01--1||o__JACRHJ01--2||o__JADFVX01--3||o__JADFXK01--5||o__JADGBV01--3||o__JADJOY01--5||o__JADJWH01--1||o__JADQBR01--4||o__JAEEML01--1||o__JAENJC01--3||o__JAFGEY01--1||o__JAFGJU01--1||o__JAFGXN01--1||o__JAGOBX01--4||o__JAGOEH01--1||o__JAGOGO01--1||o__JAHITG01--2||o__JAHJGZ01--1||o__JAHJIN01--2||o__JAHJQQ01--2||o__JC444--27||o__JdFR-76--2||o__JdFR-97--1||o__KS3-K002--1||o__Kapabacteriales--19||o__Kiloniellales--3||o__Koleobacterales--4||o__Kyrpidiales--4||o__LBFQ01--1||o__LD1-PB3--2||o__LZORAL124-64-63--10||o__Lachnospirales--1822||o__Lactobacillales--36||o__Latescibacterales--1||o__Leptolyngbyales--3||o__Leptospirales--153||o__Leptospirillales--4||o__Limnochordales--3||o__Limnochordales_A--12||o__Limnocylindrales--30||o__Longimicrobiales--9||o__Lutisporales--41||o__MBNT15--5||o__MPNO01--1||o__MSB-5A5--1||o__Magnetococcales--47||o__Mahellales--2||o__Mariprofundales--19||o__Mesoaciditogales--18||o__Methanocellales--1||o__Methanococcales--8||o__Methanoliparales--3||o__Methanomicrobiales--42||o__Methanonatronarchaeales--1||o__Methanosarcinales--51||o__Methylacidiphilales--3||o__Methylococcales--111||o__Methylomirabilales--2||o__Micavibrionales--5||o__Micropepsales--16||o__Miltoncostaeales--1||o__Moduliflexales--9||o__Moorellales--23||o__Motilibacterales--5||o__Mycobacteriales--185||o__Myxococcales--89||o__Nannocystales--3||o__Natranaerobiales--2||o__Nautiliales--2||o__Nevskiales--14||o__Nitrococcales--17||o__Nitrosococcales--8||o__Nitrososphaerales--35||o__Nitrospinales--7||o__Nitrospirales--5||o__OLB16--1||o__OXYB2-FULL-49-7--1||o__Oligoflexales--8||o__Omnitrophales--1||o__Opitutales--44||o__Oscillospirales--322||o__Ozemobacterales--8||o__PCC-7336--6||o__PCC-9006--1||o__PGYV01--5||o__PH28-bin88--16||o__PWKY01--3||o__PWYM01--2||o__Paenibacillales--1501||o__Palsa-1104--2||o__Palsa-1104_A--1||o__Paracaedibacterales--3||o__Parvibaculales--3||o__Pedosphaerales--21||o__Peptococcales--30||o__Peptostreptococcales--255||o__Petrotogales--38||o__Phormidesmiales--5||o__Phycisphaerales--24||o__Pirellulales--42||o__Planctomycetales--11||o__Polyangiales--34||o__Promineofilales--1||o__Propionibacteriales--15||o__Propionisporales--62||o__Proteinivoracales--6||o__Pseudanabaenales--15||o__Pseudomonadales--1287||o__Pyrinomonadales--7||o__QNBC01--6||o__QNDG01--1||o__RBG-13-44-9--1||o__RBG-13-53-26--7||o__RBG-13-61-14--18||o__RBG-16-64-13--1||o__RBG-16-64-22--3||o__RBS10-35--1||o__RF32--16||o__RFP12--1||o__RZYC01--3||o__Rhizobiales--483||o__Rhodobacterales--214||o__Rhodospirillales--74||o__Rhodothermales--2||o__Rickettsiales--4||o__Rubeoparvulales--1||o__S016-19--2||o__S140-43--4||o__S141-70--1||o__S143-82--2||o__S145-22--1||o__S146-80--5||o__S15B-MN24--12||o__SAR324--11||o__SB21--2||o__SBBL01--9||o__SG8-11--7||o__SK-Y3--5||o__SKNC01--1||o__SKWO01--1||o__SLMV01--4||o__SLND01--1||o__SLRQ01--1||o__SM23-33--2||o__SM23-42--11||o__SM23-61--1||o__SPDA01--6||o__SRT547--2||o__SSC4--1||o__SURF-12--1||o__SURF-26--6||o__SW-10-69-26--1||o__SYMT01--1||o__SZUA-140--1||o__SZUA-152--1||o__SZUA-161--1||o__SZUA-224--2||o__SZUA-229--1||o__SZUA-242--5||o__SZUA-252--6||o__SZUA-567--2||o__SZUA-6--51||o__Saccharofermentanales--2||o__Sedimentisphaerales--10||o__Selenomonadales--326||o__Silvanigrellales--6||o__Sneathiellales--4||o__Solirubrobacterales--3||o__SpSt-225--1||o__SpSt-600--2||o__Sphingomonadales--90||o__Spirochaetales_A--8||o__Spirochaetales_E--40||o__Sporomusales--217||o__Sporomusales_A--36||o__Steroidobacterales--5||o__Streptomycetales--1||o__Streptosporangiales--26||o__Sulfobacillales--3||o__Symbiobacteriales--7||o__Synergistales--81||o__Syntrophales--9||o__Syntrophobacterales--5||o__Syntrophomonadales--81||o__Syntrophorhabdales--26||o__Tepidibacillales--8||o__Tepidiformales--6||o__Thalassobaculales--2||o__Thermacetogeniales--18||o__Thermaerobacterales--7||o__Thermicanales--2||o__Thermincolales--28||o__Thermoactinomycetales--1||o__Thermoanaerobacterales--31||o__Thermoanaerobaculales--15||o__Thermococcales--35||o__Thermodesulfobacteriales--10||o__Thermodesulfobiales--10||o__Thermodesulfovibrionales--97||o__Thermoflexales--8||o__Thermomicrobiales--2||o__Thermosediminibacterales--35||o__Thermosulfidibacterales--6||o__Thermosynechococcales--19||o__Thermotogales--56||o__Thermotomaculales--13||o__Thiohalobacterales--3||o__Thiohalomonadales--7||o__Thiohalorhabdales--2||o__Thiohalospirales--1||o__Thiomicrospirales--24||o__Tissierellales--123||o__Treponematales--509||o__Tumebacillales--36||o__Turneriellales--1||o__UBA10015--5||o__UBA10030--9||o__UBA1018--4||o__UBA10575--15||o__UBA1062--15||o__UBA1063--1||o__UBA11029--1||o__UBA11346--1||o__UBA1135--10||o__UBA1151--4||o__UBA12015--5||o__UBA12135--2||o__UBA12178--3||o__UBA1280--4||o__UBA1398--1||o__UBA1407--1||o__UBA1429--1||o__UBA1444--28||o__UBA1558--5||o__UBA1565--1||o__UBA1845--7||o__UBA1874--1||o__UBA2242--6||o__UBA2386--4||o__UBA2392--1||o__UBA2400--1||o__UBA2428--2||o__UBA2562--1||o__UBA2968--2||o__UBA2979--4||o__UBA3072--6||o__UBA3495--1||o__UBA3575--1||o__UBA4068--4||o__UBA4486--1||o__UBA460--5||o__UBA4738--3||o__UBA4802--86||o__UBA4820--4||o__UBA4882--1||o__UBA4971--11||o__UBA4975--7||o__UBA5070--4||o__UBA5301--3||o__UBA5435--1||o__UBA5500--3||o__UBA5704--9||o__UBA5829--2||o__UBA6077--5||o__UBA6098--1||o__UBA6099--2||o__UBA6615--1||o__UBA6902--4||o__UBA6911--3||o__UBA6915--2||o__UBA6919--3||o__UBA7656--3||o__UBA7694--2||o__UBA7702--1||o__UBA7883--1||o__UBA796--4||o__UBA7976--1||o__UBA8231--2||o__UBA8346--12||o__UBA8366--7||o__UBA9160--9||o__UBA9212--1||o__UBA9214--1||o__UBA9217--9||o__UBA9219--3||o__UBA9615--1||o__UBA9637--17||o__UBA994--5||o__UBA9942--5||o__UBA9968--1||o__UBA9980--1||o__UMGS1260--23||o__UWMA-0217--2||o__Vampirovibrionales--13||o__Vicinamibacterales--7||o__Victivallales--1||o__WGA-4E--2||o__WRCU01--1||o__WRLR01--2||o__WVWN01--1||o__WVXJ01--1||o__WYAZ01--1||o__Woesearchaeales--2||o__Woeseiales--1||o__XN24--3||o__XYA12-FULL-58-9--2||o__XYD2-FULL-50-16--10||o__Xanthomonadales--84||o__Zymogeniales--2:gtdb_phylum_counter=p__4572-55--5||p__AABM5-125-24--3||p__Acidobacteriota--193||p__Actinobacteriota--335||p__Aquificota--30||p__Armatimonadota--33||p__Asgardarchaeota--16||p__Atribacterota--23||p__Aureabacteria--6||p__BMS3Abin14--1||p__BS750m-G25--1||p__Bacteroidota--123||p__Bdellovibrionota--49||p__CG2-30-53-67--1||p__CLD3--2||p__CSP1-3--3||p__CSSED10-310--1||p__Caldisericota--1||p__Calditrichota--4||p__Calescibacterota--7||p__Campylobacterota--114||p__Chlamydiota--7||p__Chloroflexota--392||p__Cloacimonadota--8||p__Cyanobacteria--235||p__DTU030--7||p__DUMJ01--14||p__Deferribacterota--11||p__Desulfobacterota--791||p__Desulfobacterota_B--6||p__Desulfobacterota_C--15||p__Desulfobacterota_E--5||p__Desulfobacterota_G--26||p__Desulfobacterota_I--133||p__Dictyoglomota--1||p__EX4484-52--1||p__Edwardsbacteria--7||p__Eisenbacteria--8||p__Elusimicrobiota--6||p__Eremiobacterota--6||p__FEN-1099--2||p__Fibrobacterota--24||p__Firmicutes--3697||p__Firmicutes_A--3841||p__Firmicutes_B--915||p__Firmicutes_C--742||p__Firmicutes_D--85||p__Firmicutes_E--35||p__Firmicutes_F--168||p__Firmicutes_G--158||p__Firmicutes_H--8||p__Fusobacteriota--12||p__Gemmatimonadota--32||p__Goldbacteria--5||p__HKB111--1||p__Halobacteriota--391||p__Hydrogenedentota--10||p__Hydrothermarchaeota--2||p__J088--2||p__JABDJQ01--1||p__JACPQY01--3||p__JADJOY01--5||p__JAGOBX01--4||p__JAGOEH01--1||p__JdFR-76--2||p__KSB1--6||p__Krumholzibacteriota--10||p__Latescibacterota--5||p__Margulisbacteria--5||p__Marinisomatota--6||p__Methanobacteriota_A--8||p__Methanobacteriota_B--35||p__Methylomirabilota--2||p__Moduliflexota--9||p__Myxococcota--158||p__Myxococcota_A--14||p__Nanoarchaeota--2||p__Nitrospinota--18||p__Nitrospinota_B--1||p__Nitrospirota--143||p__Nitrospirota_A--4||p__OLB16--2||p__Omnitrophota--15||p__Patescibacteria--8||p__Planctomycetota--174||p__Poribacteria--2||p__Proteobacteria--5300||p__QNDG01--1||p__RBG-13-61-14--18||p__RBG-13-66-14--1||p__Riflebacteria--8||p__SAR324--21||p__SZUA-79--2||p__Schekmanbacteria--1||p__Spirochaetota--1120||p__Synergistota--88||p__Tectomicrobia--1||p__Thermodesulfobiota--10||p__Thermoplasmatota--7||p__Thermoproteota--35||p__Thermosulfidibacterota--6||p__Thermotogota--124||p__UBP14--1||p__UBP15--2||p__UBP17--8||p__Verrucomicrobiota--77||p__WOR-3--33||p__Wallbacteria--1||p__Zixibacteria--8:gtdb_species_counter=s__0-14-0-80-60-11 sp018897875--1||s__0-14-3-00-41-53 sp002780895--1||s__1-14-2-50-31-20 sp002786785--2||s__1-14-2-50-31-20 sp018818165--1||s__1109 sp001028815--2||s__1109 sp012521465--2||s__1162T-S-0a-05 sp000964245--1||s__14-2 sp000403255--3||s__14-2 sp000403315--2||s__14-2 sp000403845--2||s__14-2 sp001940225--4||s__14-2 sp004793545--3||s__14-2 sp009774455--2||s__14-2 sp009911185--5||s__14-2 sp011960065--2||s__14-2 sp012519695--3||s__14-2 sp910575005--3||s__14-2 sp910575035--1||s__14-2 sp910575075--3||s__14-2 sp910575155--3||s__14-2 sp910576385--3||s__14-2 sp910576975--3||s__14-2 sp910577785--1||s__14-2 sp910578825--5||s__14-2 sp910580015--4||s__14-2 sp910580195--5||s__14-2 sp910583835--5||s__14-2 sp910584585--3||s__14-2 sp910585395--3||s__14-2 sp910585625--7||s__14-2 sp910585895--3||s__14-2 sp910586005--3||s__14-2 sp910587895--5||s__14-2 sp910588285--2||s__14-2 sp910588845--6||s__14-2 sp910588885--3||s__14-2 sp910588965--1||s__14-2 sp910589635--6||s__143-21 sp019203185--1||s__18JY21-1 sp004344915--2||s__1XD42-69 sp003612565--1||s__1XD42-69 sp011959925--1||s__1XD42-69 sp014287635--3||s__1XD42-69 sp017624495--3||s__1XD42-69 sp017625255--2||s__1XD42-69 sp910585825--1||s__1XD42-69 sp910586355--2||s__1XD42-69 sp910588565--2||s__1XD42-69 sp910589105--2||s__2-02-FULL-62-17 sp903899705--1||s__2-02-FULL-66-22 sp016208645--1||s__2-12-FULL-45-22 sp001803565--1||s__2-12-FULL-64-23 sp014860395--3||s__2-12-FULL-64-23 sp016234705--1||s__2-12-FULL-66-21 sp001767455--1||s__28-YEA-48 sp903889985--1||s__28-YEA-48 sp903932565--1||s__32-111 sp001508335--1||s__32-111 sp002441125--2||s__3443-3Ac sp017357865--1||s__41-269 sp012523575--1||s__41T-STBD-0c-01a sp002009425--1||s__42-11 sp001508835--2||s__42-54-T18 sp002163245--1||s__4484-100 sp002049785--2||s__4484-232 sp002084985--2||s__45385 sp002156385--1||s__4572-128 sp002084355--1||s__4572-130 sp015486915--1||s__4572-130 sp015493575--1||s__4572-55 sp002084765--1||s__46-80 sp002418775--1||s__50-218 sp001508855--2||s__54-19 sp001898225--4||s__54-19 sp902812345--4||s__55-13 sp001898035--3||s__66-26 sp001897745--3||s__AA29 sp003222295--1||s__AA32 sp003222275--1||s__AA32 sp003223555--1||s__AAP99 sp001295775--1||s__AB-137-C09 sp000379225--1||s__AB-137-C09 sp015488125--1||s__AC-51 sp005883885--1||s__AC-51 sp005884925--1||s__AC-51 sp005885035--1||s__AC2028 sp000702085--1||s__AC2028 sp002317155--1||s__AC2028 sp002373975--1||s__AC2028 sp016286555--1||s__AC2028 sp016291475--1||s__AC2028 sp017469945--1||s__AC2028 sp017479285--1||s__AC2028 sp017543485--1||s__AC2028 sp017962825--1||s__AC2028 sp018056425--1||s__AC2028 sp902761225--1||s__AG29 sp003221995--1||s__AG41 sp003220905--1||s__AG41 sp003221085--1||s__AG41 sp003222085--1||s__AM51-8 sp003478275--1||s__AM51-8 sp017470985--5||s__AM51-8 sp017634455--3||s__AM51-8 sp900546435--2||s__AP-15 sp019240125--1||s__ASP10-02a sp016845445--1||s__ATBO01 sp000472285--1||s__ATWF01 sp000421105--3||s__AWTP1-18 sp003963315--1||s__AZRK01 sp002895485--1||s__Abyssisolibacter fermentans--1||s__Acanthopleuribacter pedis--4||s__Acanthopleuribacter sp017498545--4||s__Acaryochloris marina--2||s__Acaryochloris marina_A--2||s__Acaryochloris sp000238775--2||s__Acaryochloris sp012030735--1||s__Acaryochloris sp012034865--2||s__Accumulibacter sp016789495--1||s__Accumulibacter sp907163085--1||s__Acetatifactor intestinalis--3||s__Acetatifactor muris--1||s__Acetatifactor sp002368865--2||s__Acetatifactor sp002431915--2||s__Acetatifactor sp002490995--1||s__Acetatifactor sp003447295--2||s__Acetatifactor sp015056975--2||s__Acetatifactor sp016303085--2||s__Acetatifactor sp017461775--3||s__Acetatifactor sp017467845--1||s__Acetatifactor sp017476665--2||s__Acetatifactor sp017480445--1||s__Acetatifactor sp017513625--2||s__Acetatifactor sp017520425--1||s__Acetatifactor sp017521605--1||s__Acetatifactor sp017522685--1||s__Acetatifactor sp017621075--1||s__Acetatifactor sp017624175--3||s__Acetatifactor sp017624835--3||s__Acetatifactor sp900066565--3||s__Acetatifactor sp900554205--2||s__Acetatifactor sp900755865--1||s__Acetatifactor sp900766575--1||s__Acetatifactor sp900771995--2||s__Acetatifactor sp900772845--2||s__Acetatifactor sp902766425--3||s__Acetatifactor sp910577035--2||s__Acetatifactor sp910577235--1||s__Acetatifactor sp910577665--2||s__Acetatifactor sp910578185--4||s__Acetatifactor sp910578215--1||s__Acetatifactor sp910578815--1||s__Acetatifactor sp910579755--1||s__Acetatifactor sp910584375--1||s__Acetatifactor sp910584435--2||s__Acetatifactor sp910584865--1||s__Acetatifactor sp910586215--1||s__Acetatifactor sp910586435--2||s__Acetatifactor sp910586485--1||s__Acetatifactor sp910586775--1||s__Acetatifactor sp910586835--2||s__Acetatifactor sp910588225--1||s__Acetatifactor sp910589035--2||s__Acetatifactor sp910589655--1||s__Acetatifactor stercoripullorum--1||s__Acetitomaculum ruminis--5||s__Acetoanaerobium noterae--2||s__Acetoanaerobium pronyense--2||s__Acetoanaerobium sticklandii--1||s__Acetobacter fabarum--1||s__Acetobacter ghanensis--1||s__Acetobacter lambici--1||s__Acetobacter okinawensis_A--1||s__Acetobacter papayae--2||s__Acetobacter peroxydans--1||s__Acetobacter suratthaniensis--1||s__Acetobacterium sp002841405--2||s__Acetobacterium sp003260995--2||s__Acetobacterium wieringae--3||s__Acetobacterium woodii--1||s__Acetobacterium woodii_A--1||s__Acetohalobium arabaticum--2||s__Acetomicrobium flavidum--3||s__Acetomicrobium hydrogeniformans--2||s__Acetomicrobium sp002385485--1||s__Acetonema longum--10||s__Achromobacter sp001270295--1||s__Achromobacter sp001428845--2||s__Achromobacter sp003454835--2||s__Achromobacter_A aestuarii--1||s__Achromobacter_A sp016462365--1||s__Acidibacillus_A sulfuroxidans--2||s__Acidibrevibacterium fodinaquatile--1||s__Acididesulfobacter diazotrophicus--1||s__Acididesulfobacter guangdongensis--1||s__Acidihalobacter aeolianus--2||s__Acidihalobacter prosperus--1||s__Acidihalobacter yilgarnenesis--1||s__Acidithrix ferrooxidans--1||s__Acidocella sp003137135--1||s__Acidoferrum sp003223255--1||s__Acidoferrum sp003224135--1||s__Acidovorax delafieldii--1||s__Acidovorax delafieldii_A--1||s__Acidovorax delafieldii_B--2||s__Acidovorax facilis--1||s__Acidovorax kalamii--4||s__Acidovorax radicis--1||s__Acidovorax soli_A--2||s__Acidovorax sp000302535--1||s__Acidovorax sp001411535--1||s__Acidovorax sp001422735--3||s__Acidovorax sp001424425--3||s__Acidovorax sp001428665--6||s__Acidovorax sp001464865--2||s__Acidovorax sp001633105--2||s__Acidovorax sp001714725--1||s__Acidovorax sp002176815--1||s__Acidovorax sp002797445--1||s__Acidovorax sp003053545--2||s__Acidovorax sp003058055--2||s__Acidovorax sp003060895--2||s__Acidovorax sp003208485--2||s__Acidovorax sp003852545--1||s__Acidovorax sp004210805--1||s__Acidovorax sp005405905--3||s__Acidovorax sp006715665--1||s__Acidovorax sp011620245--1||s__Acidovorax sp013408765--2||s__Acidovorax sp016783915--2||s__Acidovorax sp018780365--3||s__Acidovorax sp018828125--2||s__Acidovorax sp019218755--2||s__Acidovorax sp019219095--2||s__Acidovorax_A anthurii--1||s__Acidovorax_A avenae--3||s__Acidovorax_A cattleyae--3||s__Acidovorax_A citrulli--2||s__Acidovorax_A konjaci--1||s__Acidovorax_A oryzae--3||s__Acidovorax_A sp001424265--2||s__Acidovorax_A sp002397315--3||s__Acidovorax_A wautersii--2||s__Acidovorax_C caeni--2||s__Acidovorax_C sp001725235--3||s__Acidovorax_F monticola--1||s__Actinokineospora auranticolor--4||s__Actinokineospora baliensis--4||s__Actinokineospora enzanensis--5||s__Actinokineospora inagensis--3||s__Actinokineospora terrae--4||s__Actinoplanes abujensis--1||s__Actinoplanes auranticolor--1||s__Actinoplanes azureus--2||s__Actinoplanes bogorensis--1||s__Actinoplanes brasiliensis--1||s__Actinoplanes caeruleus--3||s__Actinoplanes campanulatus--3||s__Actinoplanes couchii--1||s__Actinoplanes cyaneus--1||s__Actinoplanes deccanensis--1||s__Actinoplanes digitatis--5||s__Actinoplanes durhamensis--2||s__Actinoplanes endophyticus--1||s__Actinoplanes ferrugineus--1||s__Actinoplanes ferrugineus_A--2||s__Actinoplanes friuliensis--2||s__Actinoplanes globisporus--1||s__Actinoplanes ianthinogenes--1||s__Actinoplanes italicus--3||s__Actinoplanes liguriensis--5||s__Actinoplanes lutulentus--3||s__Actinoplanes missouriensis--1||s__Actinoplanes octamycinicus--2||s__Actinoplanes palleronii--1||s__Actinoplanes philippinensis--1||s__Actinoplanes regularis--1||s__Actinoplanes rishiriensis--1||s__Actinoplanes siamensis--1||s__Actinoplanes sp001553785--1||s__Actinoplanes sp003999975--1||s__Actinoplanes sp004001265--1||s__Actinoplanes sp012933445--1||s__Actinoplanes sp015704865--2||s__Actinoplanes sp016464385--2||s__Actinoplanes sp016785085--2||s__Actinoplanes sp016834655--2||s__Actinoplanes sp017592555--3||s__Actinoplanes sp900119315--2||s__Actinoplanes subtropicus--1||s__Actinoplanes teichomyceticus--1||s__Actinoplanes tereljensis--1||s__Actinoplanes toevensis--1||s__Actinoplanes utahensis--2||s__Actinoplanes xinjiangensis--2||s__Actinosynnema auranticum--2||s__Actinosynnema mirum--2||s__Actinotalea fermentans--1||s__Actinotalea sp008364845--1||s__Acutalibacter sp003612555--1||s__Acutalibacter sp904419785--1||s__Aeoliella mucimassa--1||s__Aeribacillus composti--3||s__Aeromonas allosaccharophila--1||s__Aeromonas aquatica--1||s__Aeromonas australiensis--2||s__Aeromonas bestiarum--1||s__Aeromonas bivalvium--3||s__Aeromonas caviae--1||s__Aeromonas diversa--3||s__Aeromonas encheleia--1||s__Aeromonas eucrenophila--1||s__Aeromonas finlandensis--1||s__Aeromonas hydrophila--1||s__Aeromonas jandaei--1||s__Aeromonas lacus--1||s__Aeromonas lusitana--2||s__Aeromonas molluscorum--1||s__Aeromonas piscicola--2||s__Aeromonas popoffii--1||s__Aeromonas rivipollensis--1||s__Aeromonas rivuli--1||s__Aeromonas salmonicida--1||s__Aeromonas sanarellii--3||s__Aeromonas schubertii--1||s__Aeromonas simiae--3||s__Aeromonas sobria--1||s__Aeromonas sp900156095--3||s__Aeromonas tecta--2||s__Aeromonas veronii--1||s__Aeromonas veronii_A--1||s__Aerophototrophica crusticola--1||s__Aestuariicoccus sp018224955--1||s__Aestuariirhabdus litorea--1||s__Aestuariivirga sp014380505--1||s__Aestuariivita sp006227805--1||s__Aetokthonos hydrillicola--2||s__Agarilytica rhodophyticola--1||s__Agarivorans albus--1||s__Agarivorans sp005405585--1||s__Agarivorans sp900537085--1||s__Agathobacter faecis--2||s__Agathobacter ruminis--2||s__Agathobacter sp002474415--1||s__Agathobacter sp015057085--2||s__Agathobacter sp017407605--2||s__Agathobacter sp017409825--2||s__Agathobacter sp017481285--3||s__Agathobacter sp017523185--3||s__Agathobacter sp017623935--2||s__Agathobacter sp900316805--2||s__Agathobacter sp900543445--3||s__Agathobacter sp900546625--1||s__Agathobacter sp900548765--2||s__Agathobacter sp900549895--1||s__Agathobacter sp900552085--1||s__Agathobacter sp905209075--2||s__Agathobacter sp910587655--2||s__Agathobaculum desmolans--1||s__Agathobaculum intestinipullorum--2||s__Agathobaculum sp900291975--1||s__Agrobacterium deltaense--1||s__Agrobacterium fabacearum--1||s__Agrobacterium fabrum--1||s__Agrobacterium fabrum_A--1||s__Agrobacterium larrymoorei_A--1||s__Agrobacterium nepotum--2||s__Agrobacterium oryzihabitans--1||s__Agrobacterium rhizogenes_B--1||s__Agrobacterium sp005938205--2||s__Agrobacterium sp900012615--1||s__Agrobacterium sp900012625--1||s__Agrobacterium sp900013535--1||s__Agrobacterium tumefaciens--1||s__Agrobacterium tumefaciens_B--1||s__Agrobacterium tumefaciens_H--1||s__Agrobacterium tumefaciens_I--1||s__Aidingimonas halophila--2||s__Aidingimonas lacisalsi--1||s__Albimonas donghaensis--3||s__Albitalea sp005882155--3||s__Albitalea sp905339355--2||s__Albitalea terrae--2||s__Alcanivorax dieselolei--1||s__Alcanivorax gelatiniphagus--3||s__Alcanivorax marinus_A--2||s__Alcanivorax marinus_B--1||s__Alcanivorax profundimaris--2||s__Alcanivorax sp002389055--2||s__Alcanivorax sp009711585--1||s__Alcanivorax venustensis--2||s__Alcanivorax xenomutans--2||s__Alcanivorax_A pacificus--1||s__Alcanivorax_A sp009846755--1||s__Algihabitans sp006969625--1||s__Aliarcobacter acticola--1||s__Alicycliphilus sp018240995--1||s__Alicycliphilus sp018241405--1||s__Alicyclobacillus acidiphilus--4||s__Alicyclobacillus acidocaldarius--1||s__Alicyclobacillus acidocaldarius_A--1||s__Alicyclobacillus acidocaldarius_B--2||s__Alicyclobacillus acidoterrestris--4||s__Alicyclobacillus acidoterrestris_A--4||s__Alicyclobacillus hesperidum--2||s__Alicyclobacillus mali--1||s__Alicyclobacillus sacchari--4||s__Alicyclobacillus sendaiensis--1||s__Alicyclobacillus sp017329635--2||s__Alicyclobacillus tengchongensis--2||s__Alicyclobacillus vulcanalis--2||s__Alicyclobacillus_A contaminans--3||s__Alicyclobacillus_B ferrooxydans--1||s__Alicyclobacillus_B ferrooxydans_A--1||s__Alicyclobacillus_B ferrooxydans_B--3||s__Alicyclobacillus_G herbarius--1||s__Alicyclobacillus_G kakegawensis--2||s__Alicyclobacillus_G shizuokensis--1||s__Alicyclobacillus_H macrosporangiidus--1||s__Alicyclobacillus_H macrosporangiidus_B--2||s__Alicyclobacillus_I montanus--3||s__Alicyclobacillus_J cellulosilyticus--1||s__Aliidiomarina celeris--1||s__Aliidiomarina sp003290085--1||s__Aliiglaciecola sp007197995--1||s__Aliikangiella marina--2||s__Aliiroseovarius crassostreae--1||s__Aliiroseovarius lamellibrachiae--1||s__Aliiroseovarius sp002340515--1||s__Aliiroseovarius sp002367285--1||s__Aliivibrio finisterrensis--1||s__Aliivibrio fischeri--1||s__Aliivibrio fischeri_A--1||s__Aliivibrio salmonicida_A--1||s__Aliivibrio sifiae--1||s__Aliivibrio sifiae_A--1||s__Aliivibrio sp001690985--1||s__Aliivibrio sp016764915--1||s__Aliivibrio sp900312675--1||s__Alkalibacillus almallahensis--3||s__Alkalibacillus haloalkaliphilus--3||s__Alkalibacillus haloalkaliphilus_A--3||s__Alkalibacillus sp014595945--1||s__Alkalibacter sp003446375--2||s__Alkalibacter sp015594845--2||s__Alkalibacter sp017352215--1||s__Alkalibacterium pelagium--1||s__Alkalibaculum bacchi--1||s__Alkalicella caledoniensis--2||s__Alkalicoccus chagannorensis--2||s__Alkalicoccus daliensis--1||s__Alkalicoccus luteus--3||s__Alkalicoccus sp006965545--4||s__Alkalicoccus urumqiensis--3||s__Alkalihalobacillus alcalophilus--1||s__Alkalihalobacillus trypoxylicola--4||s__Alkalihalobacillus_A gibsonii_A--8||s__Alkalihalobacillus_A sp007293315--1||s__Alkalilimnicola mobilis--2||s__Alkalimonas amylolytica--1||s__Alkaliphilus hydrothermalis--1||s__Alkaliphilus transvaalensis--7||s__Alkaliphilus_A metalliredigens--4||s__Alkaliphilus_B halophilus--2||s__Alkaliphilus_B oremlandii--3||s__Alkaliphilus_B sp015978205--2||s__Alkaliphilus_B sp018141165--3||s__Alkaliphilus_B sp018919215--4||s__Alkaliphilus_C peptidifermentans--2||s__Alkaliphilus_C pronyensis--1||s__Alkalispirochaeta alkalica--4||s__Alkalispirochaeta sp002313505--6||s__Alkalispirochaeta sp007117185--4||s__Alkalispirochaeta sp007130865--1||s__Allobacillus halotolerans--1||s__Allobacillus sp007559425--1||s__Allobacillus sp018138385--1||s__Allochromatium humboldtianum--1||s__Allochromatium vinosum--2||s__Allochromatium warmingii--1||s__Allorhizobium desertarenae--1||s__Allorhizobium glycinendophyticum--1||s__Allorhizobium sp001429245--1||s__Allorhizobium sp002307905--2||s__Allorhizobium sp003501385--4||s__Allorhizobium sp003527225--2||s__Allorhizobium sp012276985--1||s__Allorhizobium sp012927355--1||s__Allorhizobium sp017599385--1||s__Allorhizobium sp900465755--1||s__Allorhizobium sp900473245--1||s__Allorhizobium sp900473745--1||s__Allorhizobium undicola--1||s__Allorhizobium vitis_B--1||s__Alpha-05 sp900079695--1||s__Altererythrobacter_D sp004282995--1||s__Alteribacillus bidgolensis--1||s__Alteribacillus persepolensis--1||s__Alteribacillus sp009765375--2||s__Alteribacter aurantiacus--1||s__Alteribacter sp003710255--1||s__Alteridesulfovibrio inopinatus--2||s__Alteromonas alba--1||s__Alteromonas antoniana--1||s__Alteromonas mangrovi--1||s__Alteromonas sediminis--1||s__Alteromonas sp002729795--1||s__Alteromonas sp009811495--1||s__Alteromonas sp017794925--1||s__Alteromonas_F sediminis--1||s__Amantichitinum sp001313065--3||s__Amaricoccus sp003258405--1||s__Amazonocrinis nigriterrae--2||s__Amazonocrinis sp017164015--1||s__Aminidesulfovibrio sp002382645--4||s__Aminiphilus circumscriptus--3||s__Aminiphilus sp002425685--3||s__Aminipila butyrica--1||s__Aminipila sp002455605--1||s__Aminipila sp004103735--1||s__Aminipila terrae--1||s__Aminivibrio pyruvatiphilus--1||s__Aminivibrio sp009929115--1||s__Aminivibrio sp012519165--5||s__Aminivibrio sp016756745--1||s__Aminobacter aminovorans--1||s__Aminobacter anthyllidis--1||s__Aminobacter ciceronei--1||s__Aminobacterium mobile--1||s__Aminobacterium sp002432275--1||s__Aminomonas paucivorans--1||s__Ammoniphilus_A resinae--5||s__Amphibacillus sp012838505--2||s__Amphibacillus sp018919165--1||s__Amphibacillus xylanus--3||s__Amphibacillus_C cookii--3||s__Amphibacillus_C jilinensis--3||s__Amphibacillus_D marinus--1||s__Amphritea atlantica--1||s__Amphritea sp016924235--1||s__Amphritea sp018223185--1||s__An92 sp018374635--1||s__Anabaenopsis sp003990705--2||s__Anaerobacillus alkalidiazotrophicus--2||s__Anaerobacillus alkalilacustris--1||s__Anaerobacillus alkaliphilus--2||s__Anaerobacillus arseniciselenatis--5||s__Anaerobacillus isosaccharinicus--2||s__Anaerobacillus sp007118195--3||s__Anaerobacterium chartisolvens--2||s__Anaerobiospirillum sp900543125--2||s__Anaerobium acetethylicum--1||s__Anaerobranca californiensis--2||s__Anaerobranca gottschalkii--2||s__Anaerocolumna aminovalerica--2||s__Anaerocolumna jejuensis--2||s__Anaerocolumna sedimenticola--3||s__Anaerocolumna sp000702945--5||s__Anaerocolumna sp002294045--3||s__Anaerocolumna sp002434335--5||s__Anaerocolumna sp014218355--4||s__Anaerocolumna sp015655075--1||s__Anaerocolumna sp015655565--1||s__Anaerocolumna xylanovorans--4||s__Anaerolinea sp016213455--3||s__Anaerolinea thermolimosa--3||s__Anaeromicrobium sediminis--4||s__Anaeromusa acidaminophila--9||s__Anaeromusa sp009929485--8||s__Anaerosacchariphilus polymeriproducens--1||s__Anaerosalibacter bizertensis--2||s__Anaerosalibacter massiliensis--2||s__Anaerosalibacter_A sp900155565--2||s__Anaerosolibacter carboniphilus--6||s__Anaerospora hongkongensis--18||s__Anaerospora sp002337925--14||s__Anaerosporobacter mobilis--3||s__Anaerosporobacter sp012070565--2||s__Anaerosporobacter sp018372435--2||s__Anaerosporomusa sp900542835--9||s__Anaerosporomusa subterranea--17||s__Anaerotignum neopropionicum--1||s__Anaerotignum propionicum--2||s__Anaerotignum sp002299545--3||s__Anaerotignum sp002316675--1||s__Anaerotignum sp910576545--1||s__Anaerovibrio lipolyticus--2||s__Anaerovibrio lipolyticus_A--4||s__Anaerovibrio lipolyticus_C--3||s__Anaerovibrio slackiae--2||s__Anaerovibrio sp000622005--2||s__Anaerovibrio sp002100115--4||s__Anaerovibrio sp016302095--2||s__Anaerovibrio sp017390245--1||s__Anaerovibrio sp017475925--3||s__Anaerovibrio sp900548165--3||s__Anaerovibrio sp900768695--1||s__Anaerovibrio sp902785445--4||s__Anaerovibrio sp902786545--2||s__Anaerovirgula multivorans--1||s__Anaerovorax odorimutans--3||s__Anatilimnocola aggregata--1||s__Andreesenia angusta--1||s__Andreprevotia chitinilytica--1||s__Andreprevotia lacus--1||s__Aneurinibacillus aneurinilyticus--2||s__Aneurinibacillus danicus--4||s__Aneurinibacillus migulanus--3||s__Aneurinibacillus soli--5||s__Aneurinibacillus thermoaerophilus--1||s__Aneurinibacillus_A tyrosinisolvens--3||s__Aneurinibacillus_B terranovensis--1||s__Anoxybacillus ayderensis--3||s__Anoxybacillus flavithermus--3||s__Anoxybacillus flavithermus_E--4||s__Anoxybacillus gonensis--3||s__Anoxybacillus mongoliensis--4||s__Anoxybacillus pushchinoensis--2||s__Anoxybacillus tengchongensis--4||s__Anoxybacillus thermarum--4||s__Anoxybacillus_A amylolyticus--3||s__Anoxybacillus_A rupiensis--2||s__Anoxybacillus_A tepidamans--4||s__Anoxybacillus_A voinovskiensis--4||s__Anoxybacillus_B calidus--3||s__Anoxybacillus_B vitaminiphilus--4||s__Anoxybacillus_C caldiproteolyticus--3||s__Anoxybacter fermentans--4||s__Antarctobacter heliothermus--1||s__Aphanocapsa_B montana--1||s__Aquabacterium commune--2||s__Aquabacterium excrementipullorum--1||s__Aquabacterium fontiphilum--2||s__Aquabacterium lacunae--1||s__Aquabacterium olei--1||s__Aquabacterium parvum--3||s__Aquabacterium sp000768065--1||s__Aquabacterium sp001770725--2||s__Aquabacterium sp001770775--1||s__Aquabacterium sp002339015--8||s__Aquabacterium sp003933735--2||s__Aquabacterium sp003963115--1||s__Aquabacterium sp004297345--3||s__Aquabacterium sp004322345--1||s__Aquabacterium sp005502875--2||s__Aquabacterium sp013822685--1||s__Aquabacterium sp016000265--1||s__Aquabacterium sp016185075--2||s__Aquabacterium sp016195855--2||s__Aquabacterium sp016234775--2||s__Aquabacterium sp903871865--3||s__Aquabacterium sp903894125--2||s__Aquabacterium_A pictum--1||s__Aquabacterium_A sp000244995--1||s__Aquabacterium_A sp001770815--3||s__Aquabacterium_A sp002198735--2||s__Aquabacterium_A sp013360485--1||s__Aquabacterium_A sp016213205--4||s__Aquabacterium_A sp016721465--3||s__Aquabacterium_A sp017992055--1||s__Aquabacterium_A terrae--1||s__Aquabacterium_B tepidiphilum--5||s__Aquaspirillum serpens--1||s__Aquicultor sp018333515--2||s__Aquicultor_A secundus--1||s__Aquimixticola soesokkakensis--1||s__Aquimonas sp002068275--1||s__Aquincola tertiaricarbonis--4||s__Aquisalibacillus elongatus--4||s__Aquisalimonas asiatica--1||s__Aquisalimonas sp007126095--2||s__Aquitalea sp003693445--14||s__Arcanobacter lacustris--1||s__Archaeoglobus fulgidus--1||s__Archaeoglobus sp016757965--1||s__Archaeoglobus sp017656475--1||s__Archaeoglobus_A sp017656505--1||s__Archaeoglobus_B sp003663025--1||s__Archangium violaceum_B--1||s__Archangium_A gephyra_A--2||s__Archangium_A sp016792935--2||s__Archangium_A sp903905455--3||s__Arcobacter_A sp001655195--1||s__Arctic96AD-7 sp902564345--1||s__Ardenticatena maritima--1||s__Arenibacterium halophilum--1||s__Arenimonas daejeonensis--2||s__Arhodomonas aquaeolei--4||s__Aromatoleum buckelii--2||s__Arsukibacterium perlucidum--2||s__Arsukibacterium sp002415085--1||s__Arsukibacterium sp018402695--1||s__Arsukibacterium sp019100565--1||s__Arsukibacterium tuosuense--1||s__Ascidiaceihabitans donghaensis--1||s__Ascidiaceihabitans pseudonitzschiae--1||s__Ascidiaceihabitans pseudonitzschiae_A--1||s__Ascidiaceihabitans sp000620505--1||s__Asticcacaulis excentricus--1||s__Athalassotoga saccharophila--2||s__Athalassotoga sp002878315--3||s__Atlantibacter hermannii--1||s__Atlantibacter sp002358165--1||s__Aulosira anomala_A--1||s__Aulosira brevissima--1||s__Aulosira carnea--1||s__Aulosira diplosiphon--1||s__Aulosira linckia_A--1||s__Aulosira membranacea--1||s__Aulosira sp002154695--1||s__Aulosira sp002154725--2||s__Aulosira sp002368175--2||s__Aulosira sp002368195--1||s__Aulosira sp011769525--1||s__Aulosira sp014697075--1||s__Aulosira tenue--1||s__Aurantimonas coralicida_A--1||s__Aureibacillus halotolerans--2||s__Aureibacillus kuwaitense--3||s__Aureimonas jatrophae--1||s__Aureimonas phyllosphaerae--1||s__Aureimonas sp001423245--1||s__Aureimonas sp001463745--1||s__Aureimonas sp001463765--1||s__Aureimonas ureilytica_A--1||s__Aureimonas_A endophytica--1||s__Aureimonas_A sp001424685--1||s__Austwickia chelonae--1||s__Austwickia chelonae_A--2||s__Austwickia sp016699675--2||s__Avamphibacillus intestinigallinarum--1||s__Avimonas sp002410715--1||s__Avoscillospira_A sp904395905--2||s__Ax17 sp018704065--2||s__Azo-2 sp018906035--1||s__Azoarcus_C sp018122735--1||s__Azohydromonas aeria--5||s__Azohydromonas australica--3||s__Azohydromonas caseinilytica--1||s__Azohydromonas lata--20||s__Azomonas agilis--1||s__Azomonas macrocytogenes--1||s__Azomonas sp002417905--2||s__Azonexus denitrificans--1||s__Azonexus fungiphilus--1||s__Azonexus hortensis--1||s__Azonexus hydrophilus--1||s__Azonexus sp002345845--7||s__Azonexus sp002425245--1||s__Azonexus sp002470165--7||s__Azonexus sp002840765--1||s__Azonexus sp002842145--1||s__Azonexus sp002842345--2||s__Azonexus sp008933675--2||s__Azonexus sp009779265--1||s__Azonexus sp011391255--1||s__Azonexus sp012839675--1||s__Azonexus sp016714975--1||s__Azonexus sp016721185--1||s__Azonexus sp016790885--3||s__Azonexus sp018261905--1||s__Azonexus sp018262195--1||s__Azonexus sp018780195--1||s__Azonexus sp900549295--1||s__Azonexus sp903922075--1||s__Azospira sp003112695--2||s__Azospirillum baldaniorum--2||s__Azospirillum brasilense--2||s__Azospirillum brasilense_A--5||s__Azospirillum brasilense_B--1||s__Azospirillum brasilense_C--1||s__Azospirillum brasilense_D--1||s__Azospirillum halopraeferens--3||s__Azospirillum humicireducens--7||s__Azospirillum lipoferum--1||s__Azospirillum lipoferum_C--1||s__Azospirillum oleiclasticum--1||s__Azospirillum picis--1||s__Azospirillum ramasamyi--1||s__Azospirillum rugosum--1||s__Azospirillum soli--1||s__Azospirillum sp003116015--2||s__Azospirillum sp003116095--1||s__Azospirillum sp003119115--1||s__Azospirillum sp008365375--1||s__Azospirillum sp014192915--1||s__Azospirillum sp016595245--1||s__Azospirillum thiophilum--1||s__Azotobacter chroococcum--2||s__Azovibrio sp009777245--3||s__B10-G4 sp003647065--1||s__B11-G9 sp003641695--1||s__B111-G9 sp003646995--1||s__B120-G9 sp003641415--1||s__B15-G9 sp003645975--1||s__B1SED10-174 sp003551905--4||s__B1SED10-74M sp003552365--1||s__B1SED10-74M sp003553305--1||s__B1Sed10-166 sp003552185--2||s__B1Sed10-166 sp003552665--1||s__B1Sed10-166 sp003552985--1||s__B1Sed10-166 sp007126415--2||s__B21-G9 sp003641545--2||s__B3-G13 sp003641555--3||s__B3-G13 sp015486095--3||s__B32-G16 sp003645645--6||s__B33-G16 sp003646875--1||s__B36-G15 sp003645615--1||s__B4-G1 sp003648025--1||s__B44-G15 sp003649845--1||s__B47-G6 sp003663565--1||s__B5-G16 sp003662995--2||s__B6-G13 sp003641785--2||s__B62-G9 sp003645695--1||s__BBFE01 sp001313085--1||s__BICA1-8 sp000802045--6||s__BICA1-8 sp000961765--5||s__BIGb0383 sp003751845--1||s__BM304 sp002868905--1||s__BM501 sp002868845--2||s__BM512 sp002869005--1||s__BM512 sp002869015--1||s__BM519 sp002869235--1||s__BM705 sp002869165--1||s__BM707 sp002868925--1||s__BM707 sp002869615--1||s__BMS3ABIN14 sp002897695--1||s__BMS3Abin05 sp002898015--1||s__BMS3Abin05 sp013151735--1||s__BMS3Abin08 sp015485235--1||s__BMS3BBIN04 sp002898195--1||s__BMS3Bbin05 sp002897855--1||s__BMS3Bbin07 sp002898135--1||s__BMS3Bbin07 sp003232715--1||s__BMS3Bbin07 sp013152195--1||s__BMS3Bbin07 sp013152485--1||s__BOG-1155 sp002067405--1||s__BOG-1155 sp003165115--3||s__BOG-1184 sp003164335--1||s__BOG-234 sp903923395--1||s__BOG-930 sp003164455--3||s__BOG-931 sp003164375--1||s__BOG-933 sp003165295--4||s__BOG-933 sp903920145--1||s__BOG-933 sp903927615--1||s__BOG-934 sp003164305--2||s__BOG-935 sp003165275--3||s__BOG-938 sp003164925--1||s__BOG-944 sp003134215--1||s__BOG-994 sp003136595--1||s__BOLD01 sp016861345--1||s__BRH-c25 sp001515955--12||s__BRH-c25 sp012519325--3||s__BRH-c25 sp017994115--1||s__BRH-c57 sp000961745--1||s__BRH-c8a sp000961575--1||s__BRH-c8a sp009781965--1||s__BRHc4a sp000802095--9||s__BRHc4a sp000961585--1||s__BS750m-G25 sp016783505--1||s__BW-2 sp008375315--1||s__BX12 sp910583765--1||s__Bacillus altitudinis--4||s__Bacillus amyloliquefaciens--2||s__Bacillus atrophaeus--2||s__Bacillus australimaris--6||s__Bacillus cabrialesii--2||s__Bacillus glycinifermentans--3||s__Bacillus gobiensis--1||s__Bacillus halotolerans--2||s__Bacillus haynesii--3||s__Bacillus inaquosorum--2||s__Bacillus licheniformis--2||s__Bacillus mojavensis--2||s__Bacillus nakamurai--2||s__Bacillus paralicheniformis--2||s__Bacillus pumilus--5||s__Bacillus pumilus_G--7||s__Bacillus pumilus_M--5||s__Bacillus pumilus_N--4||s__Bacillus safensis--5||s__Bacillus siamensis--2||s__Bacillus sonorensis--3||s__Bacillus sonorensis_A--2||s__Bacillus sp010093085--1||s__Bacillus sp013155385--1||s__Bacillus sp014764715--5||s__Bacillus sp018613535--2||s__Bacillus spizizenii--1||s__Bacillus subtilis--1||s__Bacillus subtilis_G--1||s__Bacillus swezeyi--3||s__Bacillus tequilensis--2||s__Bacillus vallismortis--1||s__Bacillus velezensis--2||s__Bacillus xiamenensis--5||s__Bacillus zhangzhouensis--5||s__Bacillus_A albus--3||s__Bacillus_A anthracis--2||s__Bacillus_A bombysepticus--2||s__Bacillus_A cereus--2||s__Bacillus_A cereus_AG--4||s__Bacillus_A cereus_AK--3||s__Bacillus_A cereus_AQ--4||s__Bacillus_A cereus_AU--2||s__Bacillus_A cereus_AZ--2||s__Bacillus_A cereus_BA--3||s__Bacillus_A cereus_K--1||s__Bacillus_A cereus_O--1||s__Bacillus_A cereus_U--2||s__Bacillus_A clarus--2||s__Bacillus_A cytotoxicus--4||s__Bacillus_A fungorum--3||s__Bacillus_A luti--2||s__Bacillus_A manliponensis--4||s__Bacillus_A mobilis--3||s__Bacillus_A mycoides--3||s__Bacillus_A mycoides_B--1||s__Bacillus_A mycoides_C--3||s__Bacillus_A nitratireducens--1||s__Bacillus_A paramycoides--2||s__Bacillus_A paranthracis--2||s__Bacillus_A pseudomycoides_B--2||s__Bacillus_A pseudomycoides_C--1||s__Bacillus_A sp000383235--2||s__Bacillus_A sp002551815--1||s__Bacillus_A sp002571225--4||s__Bacillus_A sp002975175--1||s__Bacillus_A sp006494425--3||s__Bacillus_A sp008923725--2||s__Bacillus_A sp018332475--3||s__Bacillus_A sp018966865--2||s__Bacillus_A thuringiensis--2||s__Bacillus_A thuringiensis_AA--3||s__Bacillus_A thuringiensis_K--3||s__Bacillus_A thuringiensis_N--3||s__Bacillus_A thuringiensis_S--3||s__Bacillus_A toyonensis--3||s__Bacillus_A tropicus--2||s__Bacillus_A wiedmannii--3||s__Bacillus_AB infantis--2||s__Bacillus_AD endoradicis--5||s__Bacillus_AD faecalis--2||s__Bacillus_AD massilioanorexius--4||s__Bacillus_AD massiliogorillae--8||s__Bacillus_AD testis--1||s__Bacillus_AE acidicola--2||s__Bacillus_AG koreensis--1||s__Bacillus_AH lentus--3||s__Bacillus_AI kribbensis--1||s__Bacillus_AN ligniniphilus--5||s__Bacillus_AO bogoriensis--2||s__Bacillus_AP aidingensis--3||s__Bacillus_AT mannanilyticus--1||s__Bacillus_AV solimangrovi--1||s__Bacillus_AZ zeae--2||s__Bacillus_BB sp001884825--2||s__Bacillus_BB thermozeamaize--2||s__Bacillus_BD benzoevorans--1||s__Bacillus_BD endozanthoxylicus--2||s__Bacillus_BD tuaregi--2||s__Bacillus_BE massilionigeriensis--3||s__Bacillus_BH alkalinitrilicus--1||s__Bacillus_BJ canaveralius--1||s__Bacillus_BK kwashiorkori--1||s__Bacillus_BM salacetis--1||s__Bacillus_BM sp000181495--1||s__Bacillus_BM sp003316765--1||s__Bacillus_BM vietnamensis_A--2||s__Bacillus_BM vietnamensis_B--2||s__Bacillus_BN acanthi--2||s__Bacillus_BN tepidiphilus--1||s__Bacillus_BQ marisflavi_A--8||s__Bacillus_BS mesophilus--2||s__Bacillus_BS sp008364785--4||s__Bacillus_BS sp016890225--1||s__Bacillus_BU marasmi--1||s__Bacillus_BU sp000242895--1||s__Bacillus_BU sp012843265--3||s__Bacillus_BV luteolus--2||s__Bacillus_BV sp014960805--2||s__Bacillus_BW pakistanensis--1||s__Bacillus_BX ectoiniformans--1||s__Bacillus_H clausii--1||s__Bacillus_H miscanthi--2||s__Bacillus_H oshimensis--2||s__Bacillus_H patagoniensis--1||s__Bacillus_H rhizosphaerae--1||s__Bacillus_H sp001310375--1||s__Bacillus_H xiaoxiensis--3||s__Bacillus_I filamentosa--1||s__Bacillus_J andreraoultii--1||s__Bacillus_J thermoamylovorans--3||s__Bacillus_L akibai--3||s__Bacillus_L hemicellulosilyticus--3||s__Bacillus_L nanhaiisediminis--4||s__Bacillus_L okhensis--2||s__Bacillus_L sp001310635--1||s__Bacillus_L sp017939705--5||s__Bacillus_L wakoensis--7||s__Bacillus_M halodurans--1||s__Bacillus_O sp014896555--1||s__Bacillus_P idriensis--1||s__Bacillus_S marmarensis--1||s__Bacillus_S pseudofirmus--2||s__Bacillus_S sp002797325--2||s__Bacillus_T coahuilensis--1||s__Bacteriovorax sp002440825--1||s__Bacteroides_D sp905373625--1||s__Bacteroides_F pectinophilus--2||s__Bdellovibrio sp002209355--1||s__Bdellovibrio sp002381805--1||s__Bdellovibrio sp006874645--1||s__Bellilinea caldifistulae--2||s__Bellilinea sp003448875--1||s__Belnapia sp016773205--1||s__Bermanella marisrubri--2||s__Bieblia_A vinaykumarii--1||s__Bilifractor cellulosolvens--3||s__Bilifractor cellulosolvens_A--2||s__Bilifractor sp900318405--2||s__Bilifractor sp900319355--2||s__Bilifractor sp900770225--3||s__Biomaibacter acetigenes--5||s__Biomaibacter sp012840135--2||s__Blastochloris sulfoviridis--1||s__Blastochloris viridis--1||s__Blastococcus saxobsidens--2||s__Blastococcus sp000620185--2||s__Blastococcus sp003319175--1||s__Blastococcus sp004570425--1||s__Blastococcus sp004571075--2||s__Blastococcus sp900109665--2||s__Blastococcus sp900112815--1||s__Blastomonas delafieldii_A--1||s__Blastopirellula marina--1||s__Blastopirellula retiformator--1||s__Blautia coccoides--1||s__Blautia_A schinkii_A--1||s__Bog-105 sp003163855--1||s__Bog-105 sp003167495--2||s__Bog-105 sp003169195--2||s__Bog-209 sp003135495--1||s__Bog-209 sp003152795--1||s__Bog-375 sp003164035--1||s__Bordetella_B sp007679965--1||s__Bordetella_C aloeverae--1||s__Bordetella_C sp001433395--1||s__Bordetella_C sp002209485--1||s__Bordetella_C sp002261225--1||s__Borrelia anserina--1||s__Borrelia coriaceae--1||s__Borrelia hermsii--1||s__Borrelia hispanica--1||s__Borrelia persica--1||s__Borrelia recurrentis--1||s__Borrelia sp014084025--1||s__Borrelia tachyglossi--1||s__Borrelia turcica--1||s__Borrelia turicatae--1||s__Borreliella afzelii--1||s__Borreliella bissettiae--1||s__Borreliella burgdorferi--1||s__Borreliella californiensis--1||s__Borreliella chilensis--1||s__Borreliella finlandensis--1||s__Borreliella garinii--1||s__Borreliella japonica--1||s__Borreliella lanei--1||s__Borreliella maritima--1||s__Borreliella mayonii--1||s__Borreliella spielmanii--1||s__Borreliella turdi--1||s__Borreliella valaisiana--1||s__Borreliella yangtzensis--1||s__Bosea caraganae--2||s__Bosea lathyri--1||s__Bosea lupini--1||s__Bosea psychrotolerans--4||s__Bosea robiniae--1||s__Bosea sp000735605--1||s__Bosea sp001429395--4||s__Bosea sp001556025--2||s__Bosea sp001556125--2||s__Bosea sp001748145--2||s__Bosea sp001898115--1||s__Bosea sp002220095--1||s__Bosea sp003046175--1||s__Bosea sp003248805--1||s__Bosea sp004144595--3||s__Bosea sp004341515--2||s__Bosea sp011764485--1||s__Bosea sp016428755--3||s__Bosea sp017308015--1||s__Bosea sp900112185--1||s__Bosea sp900113835--2||s__Bosea sp900466745--1||s__Bosea sp900470095--1||s__Bosea sp900473415--1||s__Bosea sp902506165--1||s__Bosea vaviloviae--1||s__Bosea vestrisii--1||s__Botrimarina colliarenosi--1||s__Botrimarina hoheduenensis--1||s__Botrimarina sp007745835--1||s__Bowmanella dokdonensis--1||s__Brachymonas sp018054915--1||s__Brachyspira alvinipulli--1||s__Brachyspira hampsonii--1||s__Brachyspira hampsonii_B--3||s__Brachyspira hampsonii_C--1||s__Brachyspira hyodysenteriae--1||s__Brachyspira innocens--1||s__Brachyspira intermedia--1||s__Brachyspira murdochii--2||s__Brachyspira pilosicoli--1||s__Brachyspira pilosicoli_A--1||s__Brachyspira sp002379365--1||s__Brachyspira sp009755885--3||s__Brachyspira sp910578695--1||s__Brachyspira sp910588665--1||s__Brachyspira suanatina--1||s__Bradyrhizobium betae--1||s__Bradyrhizobium betae_A--1||s__Bradyrhizobium cosmicum--1||s__Bradyrhizobium diazoefficiens--1||s__Bradyrhizobium diazoefficiens_C--1||s__Bradyrhizobium guangdongense_A--1||s__Bradyrhizobium guangzhouense--1||s__Bradyrhizobium japonicum--1||s__Bradyrhizobium liaoningense_A--1||s__Bradyrhizobium liaoningense_C--1||s__Bradyrhizobium manausense_B--1||s__Bradyrhizobium manausense_C--1||s__Bradyrhizobium manausense_D--1||s__Bradyrhizobium neotropicale--1||s__Bradyrhizobium rifense--1||s__Bradyrhizobium sp000239775--2||s__Bradyrhizobium sp000239795--3||s__Bradyrhizobium sp000282615--1||s__Bradyrhizobium sp000701345--1||s__Bradyrhizobium sp000938255--1||s__Bradyrhizobium sp001556045--1||s__Bradyrhizobium sp011516635--1||s__Bradyrhizobium sp015624505--1||s__Bradyrhizobium sp017872875--1||s__Bradyrhizobium sp019242285--1||s__Bradyrhizobium sp900109945--1||s__Brasilonema bromeliae--1||s__Brasilonema octagenarum--1||s__Brasilonema sp012031965--3||s__Brasilonema sp012912105--2||s__Brasilonema sp017982655--1||s__Brasilonema tolypothrichoides--1||s__Bremerella cremea_A--1||s__Brenneria alni--1||s__Breoghania corrubedonensis--1||s__Brevibacillus agri--6||s__Brevibacillus antibioticus--5||s__Brevibacillus borstelensis--4||s__Brevibacillus brevis--6||s__Brevibacillus brevis_C--6||s__Brevibacillus brevis_D--6||s__Brevibacillus centrosporus--5||s__Brevibacillus choshinensis--2||s__Brevibacillus choshinensis_A--4||s__Brevibacillus formosus--8||s__Brevibacillus fortis--2||s__Brevibacillus fulvus--4||s__Brevibacillus gelatini--1||s__Brevibacillus invocatus--8||s__Brevibacillus panacihumi--5||s__Brevibacillus panacihumi_A--6||s__Brevibacillus parabrevis--2||s__Brevibacillus porteri--6||s__Brevibacillus reuszeri--3||s__Brevibacillus reuszeri_A--3||s__Brevibacillus sp000282075--5||s__Brevibacillus sp003388715--3||s__Brevibacillus sp013284355--6||s__Brevibacillus thermoruber--3||s__Brevibacillus_B laterosporus_D--1||s__Brevibacillus_B sp006170445--2||s__Brevibacillus_C massiliensis--4||s__Brevibacillus_D fluminis--9||s__Brevinema andersonii--2||s__Brevundimonas diminuta--1||s__Brevundimonas sp002292165--1||s__Brevundimonas sp003241825--2||s__Brevundimonas sp017487405--1||s__Breznakibacter xylanolyticus--1||s__Breznakiella homolactica--5||s__Brocadia sp011525665--1||s__Brockia lithotrophica_A--1||s__Bryobacter sp016870995--1||s__Bu12 sp014896485--1||s__BuS5 sp000472805--1||s__Burkholderia cepacia--1||s__Burkholderia cepacia_F--1||s__Burkholderia dolosa--1||s__Burkholderia gladioli_B--1||s__Burkholderia glumae--1||s__Burkholderia plantarii--1||s__Burkholderia sp000687455--1||s__Burkholderia sp003853645--1||s__Burkholderia sp011605345--1||s__Buttiauxella sp002321695--2||s__Butyribacter intestini--3||s__Butyribacter sp000436755--4||s__Butyribacter sp001916135--4||s__Butyribacter sp002361175--2||s__Butyribacter sp002493085--2||s__Butyribacter sp002499945--2||s__Butyribacter sp003149875--3||s__Butyribacter sp003524945--1||s__Butyribacter sp003529475--1||s__Butyribacter sp003611745--2||s__Butyribacter sp003612285--5||s__Butyribacter sp009774235--1||s__Butyribacter sp017425575--1||s__Butyribacter sp017476305--7||s__Butyribacter sp017626435--1||s__Butyribacter sp018918235--4||s__Butyribacter sp900759665--1||s__Butyribacter sp902788645--2||s__Butyribacter sp902795705--3||s__Butyribacter sp902795775--1||s__Butyribacter sp910575435--2||s__Butyribacter sp910577825--3||s__Butyribacter sp910579085--3||s__Butyribacter sp910580005--2||s__Butyribacter sp910585905--1||s__Butyribacter sp910586555--2||s__Butyribacter sp910586605--2||s__Butyribacter sp910588655--3||s__Butyricicoccus pullicaecorum_A--1||s__Butyricicoccus pullicaecorum_B--3||s__Butyricicoccus pullicaecorum_C--2||s__Butyricicoccus sp900604335--1||s__Butyricicoccus sp904420185--1||s__Butyrivibrio fibrisolvens--1||s__Butyrivibrio fibrisolvens_C--1||s__Butyrivibrio hungatei--1||s__Butyrivibrio hungatei_A--1||s__Butyrivibrio hungatei_B--1||s__Butyrivibrio proteoclasticus--1||s__Butyrivibrio proteoclasticus_A--1||s__Butyrivibrio proteoclasticus_B--2||s__Butyrivibrio sp000420825--3||s__Butyrivibrio sp000420845--3||s__Butyrivibrio sp000420865--1||s__Butyrivibrio sp000420945--2||s__Butyrivibrio sp000421405--2||s__Butyrivibrio sp000423925--1||s__Butyrivibrio sp000423945--1||s__Butyrivibrio sp000424145--1||s__Butyrivibrio sp000424265--1||s__Butyrivibrio sp000424285--1||s__Butyrivibrio sp000424385--1||s__Butyrivibrio sp000424545--2||s__Butyrivibrio sp000424585--1||s__Butyrivibrio sp000526935--1||s__Butyrivibrio sp000621565--1||s__Butyrivibrio sp000621605--2||s__Butyrivibrio sp000702265--2||s__Butyrivibrio sp000703165--1||s__Butyrivibrio sp002372465--1||s__Butyrivibrio sp003625475--1||s__Butyrivibrio sp003625485--3||s__Butyrivibrio sp015056495--2||s__Butyrivibrio sp015056565--2||s__Butyrivibrio sp015056575--1||s__Butyrivibrio sp015056585--2||s__Butyrivibrio sp015056625--2||s__Butyrivibrio sp015056655--2||s__Butyrivibrio sp015056685--3||s__Butyrivibrio sp015258065--1||s__Butyrivibrio sp016291375--1||s__Butyrivibrio sp017413105--1||s__Butyrivibrio sp017433805--2||s__Butyrivibrio sp017443065--2||s__Butyrivibrio sp017443695--1||s__Butyrivibrio sp017445665--2||s__Butyrivibrio sp017446125--1||s__Butyrivibrio sp017446685--1||s__Butyrivibrio sp017448245--1||s__Butyrivibrio sp017470505--1||s__Butyrivibrio sp017535785--1||s__Butyrivibrio sp017535945--1||s__Butyrivibrio sp017551665--3||s__Butyrivibrio sp017615275--1||s__Butyrivibrio sp017620235--1||s__Butyrivibrio sp017635265--3||s__Butyrivibrio sp017940685--4||s__Butyrivibrio sp017996845--5||s__Butyrivibrio sp900102515--2||s__Butyrivibrio sp900103635--1||s__Butyrivibrio sp900104155--2||s__Butyrivibrio sp900108105--1||s__Butyrivibrio sp900112195--2||s__Butyrivibrio sp900116865--1||s__Butyrivibrio sp900116875--1||s__Butyrivibrio_A crossotus--2||s__Butyrivibrio_A sp000431815--1||s__Butyrivibrio_A sp900768755--1||s__Byssovorax cruenta--1||s__C-53 sp003612525--1||s__C254 sp002797315--2||s__CABIZH01 sp902363205--2||s__CABMKH01 sp902386935--1||s__CADDYS01 sp902810715--2||s__CADDZP01 sp019243595--1||s__CADDZV01 sp902812875--1||s__CADEEH01 sp902826305--1||s__CADEEN01 sp902826345--1||s__CADEEV01 sp902826455--1||s__CADEFT01 sp016789755--2||s__CAG-115 sp000432175--2||s__CAG-115 sp002304735--1||s__CAG-115 sp002425305--2||s__CAG-115 sp002492075--2||s__CAG-115 sp003507295--1||s__CAG-115 sp003516865--3||s__CAG-115 sp003531585--2||s__CAG-115 sp004554555--1||s__CAG-115 sp004555855--2||s__CAG-115 sp014799385--1||s__CAG-115 sp014799395--2||s__CAG-115 sp015067175--1||s__CAG-115 sp015067375--2||s__CAG-115 sp017440445--3||s__CAG-115 sp017461565--1||s__CAG-115 sp017465665--2||s__CAG-115 sp017829075--1||s__CAG-115 sp017847835--3||s__CAG-115 sp017848155--1||s__CAG-115 sp900766795--1||s__CAG-115 sp900768125--2||s__CAG-115 sp900768705--1||s__CAG-115 sp910577365--1||s__CAG-115 sp910579125--2||s__CAG-115 sp910587135--1||s__CAG-115 sp910587465--1||s__CAG-127 sp002369325--1||s__CAG-127 sp002404515--1||s__CAG-127 sp002431865--1||s__CAG-127 sp002476495--1||s__CAG-127 sp002493625--1||s__CAG-127 sp014799405--1||s__CAG-127 sp015057445--2||s__CAG-127 sp015057515--2||s__CAG-127 sp015057525--1||s__CAG-127 sp015057555--2||s__CAG-127 sp017449765--3||s__CAG-127 sp017459135--1||s__CAG-127 sp017463225--2||s__CAG-127 sp017464045--5||s__CAG-127 sp017469405--3||s__CAG-127 sp017480195--3||s__CAG-127 sp017517305--2||s__CAG-127 sp017525525--1||s__CAG-127 sp017625335--1||s__CAG-127 sp017625815--1||s__CAG-127 sp017938485--1||s__CAG-127 sp900319515--2||s__CAG-127 sp900321145--1||s__CAG-127 sp900539705--2||s__CAG-127 sp900553925--2||s__CAG-127 sp900766925--3||s__CAG-127 sp900767585--2||s__CAG-127 sp902762955--3||s__CAG-127 sp902780405--1||s__CAG-127 sp902783015--1||s__CAG-127 sp902788555--2||s__CAG-127 sp902800325--2||s__CAG-194 sp015056905--1||s__CAG-194 sp017465095--1||s__CAG-194 sp018917935--1||s__CAG-238 sp900542245--1||s__CAG-303 sp000437755--1||s__CAG-303 sp015057425--1||s__CAG-303 sp017412055--1||s__CAG-303 sp017440045--2||s__CAG-303 sp017935565--1||s__CAG-303 sp902797675--5||s__CAG-303 sp905236025--1||s__CAG-303 sp910577835--6||s__CAG-303 sp910584685--1||s__CAG-303 sp910585215--3||s__CAG-317 sp910578495--1||s__CAG-353 sp002395525--1||s__CAG-353 sp017394475--1||s__CAG-353 sp017410745--1||s__CAG-353 sp017468865--1||s__CAG-353 sp017829005--4||s__CAG-353 sp017848125--1||s__CAG-353 sp018110855--2||s__CAG-353 sp018110925--1||s__CAG-353 sp018110985--1||s__CAG-353 sp900768995--3||s__CAG-353 sp902782875--2||s__CAG-411 sp000437275--2||s__CAG-411 sp014799595--1||s__CAG-411 sp017393285--2||s__CAG-411 sp902786205--1||s__CAG-411 sp902795895--2||s__CAG-45 sp002299665--1||s__CAG-510 sp003979355--2||s__CAG-510 sp014804445--2||s__CAG-510 sp900550475--1||s__CAG-510 sp910577015--3||s__CAG-510 sp910577105--3||s__CAG-510 sp910578335--3||s__CAG-590 sp000431135--2||s__CAG-590 sp003530125--2||s__CAG-590 sp015057325--1||s__CAG-590 sp015057435--1||s__CAG-590 sp017395635--1||s__CAG-590 sp017469275--2||s__CAG-590 sp017470935--2||s__CAG-590 sp017479085--1||s__CAG-590 sp017622535--1||s__CAG-590 sp900313855--2||s__CAG-590 sp900544905--1||s__CAG-590 sp900548855--1||s__CAG-590 sp900552885--1||s__CAG-590 sp900769115--2||s__CAG-590 sp902793335--1||s__CAG-590 sp905235345--2||s__CAG-590 sp910584695--1||s__CAG-590 sp910585605--1||s__CAG-603 sp017416465--2||s__CAG-603 sp900066105--1||s__CAG-603 sp900314525--2||s__CAG-603 sp900314555--1||s__CAG-603 sp900315425--1||s__CAG-603 sp900321855--1||s__CAG-603 sp902773095--1||s__CAG-603 sp902786365--1||s__CAG-603 sp910578175--2||s__CAG-603 sp910583605--2||s__CAG-632 sp017460485--1||s__CAG-632 sp017461045--1||s__CAG-632 sp902783585--1||s__CAG-632 sp910587045--1||s__CAG-791 sp900316855--2||s__CAG-791 sp902781655--1||s__CAG-882 sp000435595--2||s__CAG-882 sp003486385--4||s__CAG-882 sp900545175--3||s__CAG-882 sp900545455--4||s__CAG-95 sp000403495--2||s__CAG-95 sp000438155--1||s__CAG-95 sp002490775--2||s__CAG-95 sp002492465--2||s__CAG-95 sp003612395--2||s__CAG-95 sp009774465--2||s__CAG-95 sp009917485--1||s__CAG-95 sp014803415--2||s__CAG-95 sp014804785--1||s__CAG-95 sp017411305--3||s__CAG-95 sp017434885--2||s__CAG-95 sp017561085--1||s__CAG-95 sp017621815--1||s__CAG-95 sp017622575--1||s__CAG-95 sp018384375--2||s__CAG-95 sp900066375--4||s__CAG-95 sp900553305--1||s__CAG-95 sp902766365--2||s__CAG-95 sp910579495--1||s__CAG-95 sp910585075--1||s__CAG-95 sp910587305--2||s__CAG-977 sp000434295--1||s__CAG-977 sp900553035--1||s__CAG-977 sp900768845--1||s__CAIJHQ01 sp903819565--1||s__CAIJMU01 sp903821875--2||s__CAIJNA01 sp018399655--2||s__CAIJPN01 sp903822545--2||s__CAIKMS01 sp903890265--1||s__CAIKUF01 sp014879745--1||s__CAIKUF01 sp016702655--1||s__CAIKVZ01 sp903830985--2||s__CAIKVZ01 sp903832285--1||s__CAIKVZ01 sp903838565--4||s__CAIKXV01 sp014379045--1||s__CAILKP01 sp903834785--1||s__CAILRJ01 sp014377155--1||s__CAILRJ01 sp014377845--2||s__CAILUG01 sp903926285--2||s__CAIMFV01 sp903851655--1||s__CAIMFV01 sp903874895--1||s__CAIMNN01 sp903842845--1||s__CAIMTB01 sp903844265--1||s__CAIMUM01 sp016930155--1||s__CAIMXF01 sp013289985--1||s__CAINDZ01 sp016703265--3||s__CAINDZ01 sp016712675--2||s__CAINDZ01 sp903847545--1||s__CAINDZ01 sp903859215--1||s__CAINDZ01 sp903912525--1||s__CAINWE01 sp903854365--1||s__CAIOAK01 sp903855945--1||s__CAIOGM01 sp903857795--1||s__CAIOGM01 sp903902345--2||s__CAIOGM01 sp903902855--2||s__CAIOGM01 sp903929485--5||s__CAIOZP01 sp903862805--1||s__CAIPBJ01 sp903863255--1||s__CAIPTY01 sp016650295--2||s__CAIPTY01 sp903868145--2||s__CAIQDA01 sp903870415--2||s__CAIQIV01 sp903871905--10||s__CAIQJJ01 sp903872065--1||s__CAIRBL01 sp903876815--1||s__CAIRSR01 sp903824965--1||s__CAIRSR01 sp903881315--1||s__CAIRTN01 sp903881515--1||s__CAISGS01 sp903884915--1||s__CAITDR01 sp903891165--1||s__CAITIQ01 sp016794345--1||s__CAITIQ01 sp903892415--2||s__CAITJF01 sp903873725--2||s__CAITJF01 sp903892645--1||s__CAITKP01 sp018824305--2||s__CAITLX01 sp903893335--1||s__CAITNM01 sp903874955--1||s__CAITNQ01 sp903893785--1||s__CAITRH01 sp903894755--2||s__CAITWF01 sp903840415--2||s__CAITYL01 sp903896595--1||s__CAIUEN01 sp903898185--2||s__CAIULK01 sp903899885--5||s__CAIUQR01 sp903901335--1||s__CAIVHJ01 sp903905665--2||s__CAIVJW01 sp903906315--2||s__CAIVRH01 sp903908285--1||s__CAIVXW01 sp903910005--1||s__CAIWCD01 sp903911145--2||s__CAIWHR01 sp903912485--3||s__CAIWTU01 sp017861285--1||s__CAIWXH01 sp903916565--1||s__CAIWXQ01 sp903861045--1||s__CAIWXX01 sp903916735--1||s__CAIXLI01 sp903824505--1||s__CAIXLI01 sp903920205--1||s__CAIXPS01 sp903873965--1||s__CAIXXC01 sp903897565--1||s__CAIXZV01 sp903930745--1||s__CAIYCT01 sp903924765--3||s__CAIYRB01 sp903915625--1||s__CAIYTF01 sp903915485--1||s__CAIYYI01 sp903930345--1||s__CAIYYT01 sp903930455--2||s__CAIYYW01 sp903897985--2||s__CAIYYW01 sp903930515--2||s__CAIZDL01 sp903856295--1||s__CAIZDL01 sp903931735--2||s__CAIZES01 sp903932045--1||s__CAIZPE01 sp016710525--3||s__CAIZPE01 sp903934295--1||s__CAJANL01 sp016183945--1||s__CAJANL01 sp903941105--1||s__CAJAWW01 sp903946745--1||s__CAJBIL01 sp903939665--2||s__CAJBIL01 sp903953145--2||s__CAJCBL01 sp016711225--3||s__CAJCBL01 sp019136515--1||s__CAJCIS01 sp015654825--1||s__CAJJNI01 sp905193085--2||s__CAJORE01 sp905236595--2||s__CAJORE01 sp905236785--2||s__CAJPQU01 sp905372875--3||s__CAJPQU01 sp905373705--1||s__CAJPSE01 sp003860125--2||s__CAJPSE01 sp905373185--1||s__CEB3 sp001029295--3||s__CF-72 sp005883405--1||s__CF-72 sp019239775--2||s__CFH-S0501 sp004521915--7||s__CFH-S0501 sp011059135--3||s__CFX15 sp013112575--3||s__CG1-02-49-23 sp002791545--1||s__CG1-02-64-396 sp001872725--1||s__CG2-30-53-67 sp001873285--1||s__CG2-30-66-27 sp001873935--1||s__CG2-30-66-27 sp002279275--1||s__CG2-30-66-27 sp011391555--1||s__CG2-30-66-27 sp017881405--1||s__CGMCC-1-18722 sp016746085--2||s__CL95 sp900115925--4||s__COE1 sp000403215--3||s__COE1 sp001916965--1||s__COE1 sp002358575--3||s__COE1 sp002490665--3||s__COE1 sp002491195--4||s__COE1 sp002492295--3||s__COE1 sp003513705--1||s__COE1 sp009774245--3||s__COE1 sp009774345--6||s__COE1 sp009774375--2||s__COE1 sp009774395--2||s__COE1 sp011959805--2||s__COE1 sp014239155--2||s__COE1 sp015056925--2||s__COE1 sp017391545--3||s__COE1 sp017424235--1||s__COE1 sp017436865--2||s__COE1 sp017440575--2||s__COE1 sp017467805--3||s__COE1 sp017622845--3||s__COE1 sp900753305--1||s__COE1 sp910577115--1||s__COE1 sp910578795--2||s__COE1 sp910579275--2||s__COE1 sp910585765--3||s__COE1 sp910586095--3||s__COE1 sp910586405--2||s__COE1 sp910586585--2||s__COE1 sp910586715--1||s__COE1 sp910588595--3||s__COE1 sp910588755--2||s__CSBR16-88 sp007116145--2||s__CSSED11-109 sp003563385--1||s__CTSoil-072 sp017861495--4||s__CTSoil-072 sp017889545--5||s__CTSoil-075 sp017889585--11||s__CTSoil-080 sp017889635--12||s__CTSoil-081 sp017889625--12||s__CYK-10 sp009925085--1||s__CYSP01 sp001298735--4||s__Caballeronia arvi--1||s__Caballeronia brachyanthoides--2||s__Caballeronia calva--4||s__Caballeronia choica--1||s__Caballeronia concitans--1||s__Caballeronia crenata--1||s__Caballeronia grimmiae--1||s__Caballeronia humi--1||s__Caballeronia humilis--3||s__Caballeronia pumila--3||s__Caballeronia schumannianae_A--1||s__Caballeronia terrestris--2||s__Caccousia avicola--1||s__Caenibacillus caldisaponilyticus--2||s__Caenispirillum bisanense--1||s__Caldalkalibacillus thermarum--3||s__Caldanaerobacter subterraneus--2||s__Caldanaerobius fijiensis--1||s__Caldanaerobius polysaccharolyticus--1||s__Caldanaerovirga acetigignens--5||s__Caldatribacterium californiense_A--2||s__Caldatribacterium californiense_B--3||s__Caldatribacterium saccharofermentans--5||s__Caldatribacterium sp014359405--3||s__Calderihabitans maritimus--1||s__Caldicellulosiruptor acetigenus--2||s__Caldicellulosiruptor bescii--2||s__Caldicellulosiruptor danielii--2||s__Caldicellulosiruptor hydrothermalis--4||s__Caldicellulosiruptor kronotskyensis--1||s__Caldicellulosiruptor morganii--1||s__Caldicellulosiruptor naganoensis--3||s__Caldicellulosiruptor obsidiansis--3||s__Caldicellulosiruptor owensensis--2||s__Caldicellulosiruptor saccharolyticus--3||s__Caldicellulosiruptor sp017347585--3||s__Caldichromatium japonicum--2||s__Caldicoprobacter guelmensis--1||s__Caldimicrobium sp009903935--1||s__Caldimicrobium thiodismutans_B--1||s__Caldimonas manganoxidans--6||s__Caldipriscus sp000980735--1||s__Caldisalinibacter kiritimatiensis--4||s__Calditerricola satsumensis--2||s__Calditerricola sp017577925--1||s__Caldithrix sp013151275--2||s__Calescibacterium nevadense--2||s__Calescibacterium sp002898315--1||s__Calescibacterium sp011364105--2||s__Calidifontibacillus azotoformans--1||s__Calidifontibacillus erzurumensis--1||s__Calidifontibacillus oryziterrae--3||s__Calidifontibacillus sp012840465--5||s__Calidifontibacillus sp012842745--6||s__Calidifontibacillus sp016841285--3||s__Calidifontimicrobium sediminis--1||s__Caloramator australicus--2||s__Caloramator fervidus--1||s__Caloramator mitchellensis--4||s__Caloramator_A proteoclasticus--1||s__Caloramator_B quimbayensis--5||s__Caloramator_B sp006016075--6||s__Caloranaerobacter azorensis--2||s__Caloranaerobacter ferrireducens--2||s__Caloranaerobacter sp001316435--1||s__Calorimonas adulescens--5||s__Calothrix sp000317435--1||s__Calothrix sp001904745--1||s__Calothrix sp002368415--1||s__Caminicella sporogenes--3||s__Campylobacter fetus--1||s__Campylobacter sp017940085--1||s__Campylobacter testudinum--1||s__Campylobacter_A concisus_A--2||s__Campylobacter_A concisus_J--3||s__Campylobacter_A concisus_X--1||s__Campylobacter_D insulaenigrae--1||s__Campylobacter_D lari--1||s__Campylobacter_D volucris--1||s__Capillibacterium sp012727425--1||s__Capillibacterium sp012735135--2||s__Capillibacterium sp012837705--1||s__Capillibacterium sp012837715--1||s__Caproicibacter sp002407675--1||s__Caproicibacter sp002409585--1||s__Caproicibacter sp002409675--1||s__Caproicibacter sp900184925--2||s__Caproicibacterium amylolyticum--1||s__Caproicibacterium sp002399445--1||s__Caproiciproducens sp000752215--4||s__Caproiciproducens sp002338255--3||s__Caproiciproducens sp002359465--7||s__Caproiciproducens sp002378845--3||s__Caproiciproducens sp002407645--1||s__Caproiciproducens sp012516295--3||s__Caproiciproducens sp012517675--1||s__Caproiciproducens sp012839345--1||s__Caproiciproducens sp900546895--2||s__Capsulimonas corticalis--1||s__Carbobacillus altaicus--1||s__Carboxydocella thermautotrophica--1||s__Carboxydothermus hydrogenoformans--2||s__Carboxydothermus islandicus--2||s__Carboxydothermus pertinax--1||s__Carboxylicivirga linearis--2||s__Carnobacterium_A sp002418295--1||s__Caryophanon latum--16||s__Caryophanon sp018384745--4||s__Caryophanon tenue--4||s__Casp-alpha2 sp002686255--1||s__Castellaniella caeni--1||s__Castellaniella sp002421865--2||s__Catenibacillus sp018369015--1||s__Catenuloplanes japonicus--2||s__Catonella sp900314885--5||s__Catonella sp902796595--1||s__Caulobacter sp001556515--1||s__Caulobacter sp002737765--1||s__Caulobacter sp003185805--1||s__Caulobacter sp003931565--1||s__Caulobacter sp016234625--1||s__Cedecea sp000277545--1||s__Celeribacter baekdonensis--1||s__Celeribacter baekdonensis_A--1||s__Celeribacter ethanolicus--1||s__Celeribacter neptunius--1||s__Celeribacter_A marinus--1||s__Celerinatantimonas diazotrophica--2||s__Cellulomonas algicola--1||s__Cellulomonas biazotea--1||s__Cellulomonas cellasea--1||s__Cellulomonas cellulans_A--1||s__Cellulomonas denverensis--1||s__Cellulomonas endophytica--1||s__Cellulomonas fimi--1||s__Cellulomonas hominis_A--2||s__Cellulomonas hominis_B--1||s__Cellulomonas hominis_C--1||s__Cellulomonas pakistanensis--1||s__Cellulomonas persica--1||s__Cellulomonas septica--1||s__Cellulomonas soli--1||s__Cellulomonas sp003696205--1||s__Cellulomonas sp011603975--1||s__Cellulomonas sp018531375--1||s__Cellulomonas sp018898235--1||s__Cellulomonas taurus--2||s__Cellulomonas telluris--1||s__Cellulosilyticum lentocellum--1||s__Cellulosilyticum sp002735925--4||s__Cellulosilyticum sp015058045--3||s__Cellulosilyticum sp017421915--1||s__Cellulosilyticum sp017941635--3||s__Cellulosilyticum sp900556665--1||s__Cellvibrio japonicus--1||s__Cellvibrio mixtus_A--1||s__Cellvibrio polysaccharolyticus--2||s__Cellvibrio sp001183545--1||s__Cellvibrio sp002007605--1||s__Cellvibrio sp002162135--1||s__Cellvibrio sp002483365--2||s__Cellvibrio sp003056245--1||s__Cellvibrio sp003524365--4||s__Cellvibrio sp004172865--1||s__Cellvibrio sp005801205--3||s__Cellvibrio sp008806975--1||s__Cellvibrio sp903858205--2||s__Centipeda artemidis--1||s__Centipeda felix--1||s__Centipeda flueggei--1||s__Centipeda infelix--2||s__Centipeda noxia--1||s__Centipeda periodontii--1||s__Centipeda sp000286455--2||s__Centipeda sp000315545--3||s__Centipeda sp000318175--2||s__Centipeda sp000468035--2||s__Centipeda sp001683335--2||s__Centipeda sp001717585--2||s__Centipeda sp905372865--2||s__Cerasibacillus quisquiliarum--3||s__Cerasicoccus arenae--1||s__Ch10 sp013178295--9||s__Ch109 sp013178275--1||s__Ch115 sp013178415--5||s__Ch130 sp013177945--3||s__Ch29 sp013540605--5||s__Ch48 sp013314855--2||s__Ch66 sp013178045--4||s__Chamaesiphon minutus--1||s__Chamaesiphon polymorphus--1||s__Chengkuizengella sediminis--1||s__Chersky-683 sp017882905--1||s__Chitinimonas taiwanensis--1||s__Chitiniphilus shinanonensis--1||s__Chitinispirillum alkaliphilum--1||s__Chitinispirillum sp007115975--1||s__Chitinivorax sp005503445--2||s__Chitinolyticbacter meiyuanensis--1||s__Chlorogloeopsis sp000332255--1||s__Choladocola sp009774135--1||s__Choladocola sp017558865--1||s__Choladocola sp910579225--1||s__Choladocola sp910584945--1||s__Chromatium okenii_A--3||s__Chromobacterium amazonense--1||s__Chromobacterium haemolyticum_A--1||s__Chromobacterium phragmitis--2||s__Chromobacterium sp002848345--1||s__Chromobacterium sp002924365--1||s__Chromohalobacter canadensis--1||s__Chromohalobacter marismortui--1||s__Chroococcidiopsis millei--1||s__Chroococcidiopsis thermalis--1||s__Chthonobacter albigriseus--1||s__Chthonomonas calidirosea--1||s__Citrobacter freundii_A--1||s__Citrobacter freundii_E--1||s__Citrobacter portucalensis_A--1||s__Citrobacter sp005281345--1||s__Citrobacter youngae--1||s__Citrobacter_B koseri--3||s__Citrobacter_C amalonaticus_A--1||s__Clostridiisalibacter paucivorans--6||s__Clostridium beijerinckii--19||s__Clostridium beijerinckii_A--13||s__Clostridium beijerinckii_D--5||s__Clostridium botulinum_A--8||s__Clostridium butyricum--6||s__Clostridium butyricum_A--3||s__Clostridium butyricum_B--6||s__Clostridium cagae--3||s__Clostridium chauvoei--2||s__Clostridium chromiireducens--17||s__Clostridium gasigenes--3||s__Clostridium isatidis--1||s__Clostridium neonatale--3||s__Clostridium nigeriense--4||s__Clostridium paraputrificum--1||s__Clostridium puniceum--12||s__Clostridium saccharobutylicum--14||s__Clostridium saccharoperbutylacetonicum--19||s__Clostridium sartagoforme_A--2||s__Clostridium sartagoforme_B--2||s__Clostridium septicum--2||s__Clostridium sp000230835--14||s__Clostridium sp002760435--12||s__Clostridium sp003539755--2||s__Clostridium sp007115085--4||s__Clostridium sp009928485--18||s__Clostridium sp012519155--2||s__Clostridium sp012520205--1||s__Clostridium sp012843905--3||s__Clostridium sp015058375--3||s__Clostridium sp015058405--5||s__Clostridium sp015234215--1||s__Clostridium sp015550425--3||s__Clostridium sp017888565--2||s__Clostridium sp018372555--1||s__Clostridium sp018918055--1||s__Clostridium sp018918325--1||s__Clostridium sp900116755--3||s__Clostridium sp900769625--3||s__Clostridium taeniosporum--5||s__Clostridium tertium--4||s__Clostridium uliginosum--9||s__Clostridium vincentii--2||s__Clostridium_AA amylolyticum--3||s__Clostridium_AA polynesiense--1||s__Clostridium_AB cylindrosporum--4||s__Clostridium_AC tepidiprofundi--2||s__Clostridium_AD bowmanii--5||s__Clostridium_AD estertheticum--6||s__Clostridium_AD estertheticum_A--6||s__Clostridium_AD estertheticum_C--7||s__Clostridium_AD frigoris--4||s__Clostridium_AD psychrophilum--1||s__Clostridium_AD sp002403785--5||s__Clostridium_AD sp016650035--3||s__Clostridium_AD sp018861755--9||s__Clostridium_AD sp018861905--10||s__Clostridium_AD tagluense--8||s__Clostridium_AE oryzae--12||s__Clostridium_AF grantii--1||s__Clostridium_AG cavendishii--9||s__Clostridium_AH fallax--3||s__Clostridium_AI polysaccharolyticum--4||s__Clostridium_AI populeti--3||s__Clostridium_AI sp002297865--4||s__Clostridium_AK pascui--6||s__Clostridium_AK peptidivorans--3||s__Clostridium_AK sp900185645--5||s__Clostridium_AM aciditolerans--13||s__Clostridium_AM carboxidivorans--22||s__Clostridium_AM drakei--20||s__Clostridium_AM magnum--20||s__Clostridium_AM scatologenes--26||s__Clostridium_AM sp012926525--18||s__Clostridium_AM sp019207025--20||s__Clostridium_AN bornimense--2||s__Clostridium_AO liquoris--5||s__Clostridium_AO lundense--10||s__Clostridium_AO tetanomorphum--12||s__Clostridium_AP sp000509125--1||s__Clostridium_AR fungisolvens--7||s__Clostridium_AR sp004015185--8||s__Clostridium_AR sp009928445--8||s__Clostridium_AR sp016595795--6||s__Clostridium_AR sp017312485--7||s__Clostridium_AS rectalis--1||s__Clostridium_B algifaecis--12||s__Clostridium_B kluyveri--10||s__Clostridium_B ljungdahlii--18||s__Clostridium_B ljungdahlii_A--17||s__Clostridium_B luticellarii--12||s__Clostridium_B ragsdalei--17||s__Clostridium_B sp003497125--6||s__Clostridium_B sp004006395--18||s__Clostridium_B sp014050525--7||s__Clostridium_B sp902809985--7||s__Clostridium_B tyrobutyricum--7||s__Clostridium_C acetireducens--2||s__Clostridium_E jeddahense--2||s__Clostridium_E merdae--3||s__Clostridium_E sp002397665--2||s__Clostridium_E sporosphaeroides--2||s__Clostridium_F botulinum--3||s__Clostridium_F botulinum_A--5||s__Clostridium_F niameyense--7||s__Clostridium_F sp001276215--7||s__Clostridium_F sporogenes--4||s__Clostridium_F tepidum--1||s__Clostridium_G cochlearium--1||s__Clostridium_G tetani--3||s__Clostridium_H botulinum_A--7||s__Clostridium_H botulinum_B--8||s__Clostridium_H bovifaecis--8||s__Clostridium_H haemolyticum--2||s__Clostridium_H homopropionicum--18||s__Clostridium_H massiliodielmoense--5||s__Clostridium_H novyi--6||s__Clostridium_H thermopalmarium--5||s__Clostridium_I acidisoli--9||s__Clostridium_I akagii--14||s__Clostridium_I arbusti--4||s__Clostridium_I pasteurianum--7||s__Clostridium_I pasteurianum_A--1||s__Clostridium_J argentinense--1||s__Clostridium_J ihumii--4||s__Clostridium_J punense--7||s__Clostridium_J senegalense--2||s__Clostridium_J sp002316385--1||s__Clostridium_J sp002341865--1||s__Clostridium_J sp002381695--7||s__Clostridium_J sp002453475--1||s__Clostridium_J sp900547625--1||s__Clostridium_J sp900548455--1||s__Clostridium_J sp902363375--2||s__Clostridium_J tunisiense--3||s__Clostridium_K cellulovorans--6||s__Clostridium_L algidicarnis--2||s__Clostridium_L amazonitimonense--5||s__Clostridium_N fimetarium--2||s__Clostridium_N sp905215405--7||s__Clostridium_Q symbiosum--1||s__Clostridium_R aminophilum--1||s__Clostridium_S acetobutylicum--8||s__Clostridium_S felsineum--12||s__Clostridium_S pasteurianum_A--17||s__Clostridium_S sp001270375--5||s__Clostridium_T intestinale--3||s__Clostridium_T sp016765615--5||s__Clostridium_W aceticum--4||s__Clostridium_W formicaceticum--4||s__Clostridium_X cadaveris--1||s__Clostridium_X sp002423705--3||s__Clostridium_Y thermoalcaliphilum--1||s__Clostridium_Z frigidicarnis--5||s__Cognaticolwellia mytili--1||s__Cohaesibacter gelatinilyticus--1||s__Cohaesibacter haloalkalitolerans--1||s__Cohaesibacter intestini--1||s__Cohaesibacter sp900215505--1||s__Cohnella abietis--3||s__Cohnella algarum--3||s__Cohnella boryungensis--5||s__Cohnella candidum--2||s__Cohnella endophytica--4||s__Cohnella faecalis--4||s__Cohnella kolymensis--1||s__Cohnella laeviribosi--4||s__Cohnella lubricantis--2||s__Cohnella luojiensis--2||s__Cohnella lupini--3||s__Cohnella nanjingensis--3||s__Cohnella panacarvi--2||s__Cohnella phaseoli--2||s__Cohnella sp003001675--3||s__Cohnella sp003208555--3||s__Cohnella sp003990975--5||s__Cohnella sp004801405--2||s__Cohnella sp012849095--3||s__Cohnella sp014107495--3||s__Cohnella sp019091135--3||s__Cohnella suwonensis--3||s__Cohnella terricola--3||s__Cohnella thailandensis--9||s__Cohnella thermotolerans--3||s__Cohnella xylanilytica--2||s__Cohnella zeiphila--3||s__Collimonas sp900107095--1||s__Colwellia marinimaniae--2||s__Colwellia psychrerythraea_B--2||s__Colwellia psychrerythraea_C--1||s__Colwellia sp002836255--2||s__Colwellia sp016745015--1||s__Colwellia_A sp013215385--1||s__Comamonas jiangduensis--1||s__Comamonas kerstersii--1||s__Comamonas konjaci_A--1||s__Comamonas sp018384835--1||s__Comamonas sp018413525--2||s__Comamonas sp019104825--3||s__Comamonas sp019236485--3||s__Comamonas sp902706035--1||s__Comamonas suwonensis--1||s__Comamonas testosteroni_C--1||s__Comamonas_C badia--1||s__Competibacter_A sp002352125--2||s__Competibacter_A sp002391525--1||s__Competibacter_A sp016790045--1||s__Consotaella salsifontis--1||s__Contendobacter odensis_A--3||s__Contendobacter sp002352185--2||s__Contendobacter sp012031845--4||s__Coprocola sp000364165--1||s__Coprocola sp017888185--2||s__Coprocola sp910575055--1||s__Copromonas sp900066535--1||s__Copromonas sp910575275--1||s__Corallincola luteus--1||s__Corallococcus aberystwythensis--1||s__Corallococcus carmarthensis--1||s__Corallococcus coralloides--1||s__Corallococcus exercitus--1||s__Corallococcus exiguus--1||s__Corallococcus interemptor--1||s__Corallococcus macrosporus_A--1||s__Corallococcus sicarius--1||s__Corallococcus sp003611675--1||s__Corallococcus sp003612115--1||s__Corallococcus sp004173515--1||s__Corallococcus sp009909145--1||s__Corallococcus sp014930455--1||s__Corallococcus sp017309135--1||s__Corallococcus terminator--1||s__Crinalium epipsammum--1||s__Crocosphaera watsonii--1||s__Cryptosporangium arvum--1||s__Cryptosporangium aurantiacum--4||s__Cryptosporangium phraense--2||s__Cucumibacter marinus--2||s__Cupidesulfovibrio liaohensis--1||s__Cupidesulfovibrio termitidis--1||s__Cupriavidus basilensis_B--1||s__Cupriavidus cauae--1||s__Cupriavidus gilardii--1||s__Cupriavidus gilardii_C--1||s__Cupriavidus gilardii_D--1||s__Cupriavidus metallidurans--1||s__Cupriavidus necator--1||s__Cupriavidus necator_A--2||s__Cupriavidus neocaledonicus--1||s__Cupriavidus pauculus_B--1||s__Cupriavidus sp000379565--1||s__Cupriavidus sp000426345--1||s__Cupriavidus sp000812465--1||s__Cupriavidus sp000955785--1||s__Cupriavidus sp001652915--1||s__Cupriavidus sp001725945--1||s__Cupriavidus sp004217045--2||s__Cupriavidus sp005503625--2||s__Cupriavidus sp018729255--1||s__Cupriavidus sp900104095--1||s__Curvibacter gracilis--2||s__Curvibacter lanceolatus--2||s__Curvibacter sp003987795--6||s__Curvibacter sp019233055--2||s__Curvivirga aplysinae--2||s__Cycloclasticus sp019090295--1||s__Cytobacillus dafuensis--1||s__Cytobacillus eiseniae--3||s__Cytobacillus firmus--1||s__Cytobacillus firmus_A--2||s__Cytobacillus firmus_B--1||s__Cytobacillus gottheilii--1||s__Cytobacillus gottheilii_A--4||s__Cytobacillus horneckiae--1||s__Cytobacillus kochii--2||s__Cytobacillus massiliigabonensis--1||s__Cytobacillus oceanisediminis_B--1||s__Cytobacillus oceanisediminis_C--1||s__Cytobacillus solani--2||s__Cytobacillus sp001956215--2||s__Cytobacillus sp002272225--1||s__Cytobacillus sp014836495--1||s__Cytobacillus sp017303275--2||s__DB1 sp001914235--1||s__DC-out160 sp016765265--1||s__DC-out160 sp019090455--1||s__DDH964 sp001611275--2||s__DE0126 sp007679095--1||s__DP3N28-2 sp019218285--1||s__DQWO01 sp011042595--1||s__DRHE01 sp011049745--1||s__DRHN01 sp011049595--3||s__DRIG01 sp011052815--1||s__DRIG01 sp016936155--1||s__DRJJ01 sp011052255--2||s__DRLM01 sp011375345--1||s__DRLW01 sp011375275--2||s__DRLW01 sp015485525--1||s__DRLX01 sp015493715--1||s__DRME01 sp011375175--1||s__DRMK01 sp015488495--1||s__DRUE01 sp011388515--3||s__DRVL01 sp011374065--1||s__DRWO01 sp011375965--1||s__DRWZ01 sp011373475--2||s__DSAD01 sp011372875--2||s__DSAR01 sp011046405--3||s__DSBN01 sp011046055--3||s__DSBP01 sp011049465--1||s__DSCM01 sp011049115--1||s__DSCM01 sp015486505--1||s__DSHX01 sp011055965--1||s__DSLN01 sp011048175--1||s__DSLN01 sp902812335--1||s__DSM-9736 sp900187405--2||s__DSM105185 sp009695605--2||s__DSNA01 sp011047485--1||s__DSNY01 sp011056935--1||s__DSPX01 sp011331985--2||s__DSPX01 sp016446395--2||s__DSQQ01 sp012032575--9||s__DSQY01 sp011362725--1||s__DSSF01 sp011362645--3||s__DSSU01 sp011330975--3||s__DSUL01 sp011329005--1||s__DSUX01 sp011328915--1||s__DSVE01 sp011368475--1||s__DSVT01 sp011327825--1||s__DSWB01 sp011368175--2||s__DSXH01 sp011367925--1||s__DSYL01 sp011367535--1||s__DSYL01 sp018000835--1||s__DSYU01 sp011367365--1||s__DTFZ01 sp011335035--1||s__DTGW01 sp011334875--1||s__DTHC01 sp011334845--1||s__DTHG01 sp011370805--1||s__DTIE01 sp011334565--1||s__DTIZ01 sp011370625--1||s__DTKD01 sp011371645--1||s__DTKJ01 sp011389355--1||s__DTKN01 sp011333455--1||s__DTKZ01 sp011329335--2||s__DTKZ01 sp011370345--2||s__DTKZ01 sp017998025--1||s__DTOP01 sp011337885--3||s__DTOV01 sp011388995--1||s__DTOV01 sp018052995--1||s__DTOW01 sp011358125--3||s__DTOZ01 sp011051315--2||s__DTOZ01 sp011358055--1||s__DTPE01 sp011357985--2||s__DTPS01 sp011353845--2||s__DTU010 sp002391385--1||s__DTU010 sp012521335--2||s__DTU010 sp012837385--1||s__DTU010 sp012840725--1||s__DTU010 sp900018335--2||s__DTU012 sp012521805--2||s__DTU012 sp012837335--1||s__DTU013 sp002385815--1||s__DTU013 sp002386045--1||s__DTU013 sp012519745--1||s__DTU018 sp001513155--1||s__DTU018 sp002305535--1||s__DTU019 sp002398825--1||s__DTU027 sp002385745--1||s__DTU029 sp001512435--2||s__DTU030 sp012842325--1||s__DTU052 sp001512495--1||s__DTU052 sp002329495--1||s__DTU052 sp012728655--1||s__DTU052 sp012729505--2||s__DTU059 sp002376415--1||s__DTU059 sp012521615--1||s__DTU059 sp012521705--2||s__DTU059 sp012523685--1||s__DTU059 sp012719545--2||s__DTU059 sp012728095--1||s__DTU059 sp012840245--3||s__DTU063 sp001512695--4||s__DTU065 sp001512545--2||s__DTU068 sp001513545--1||s__DTU068 sp012840405--2||s__DTU068 sp012842275--2||s__DTU069 sp012516065--1||s__DTU069 sp012730095--1||s__DTU073 sp001512665--1||s__DTU074 sp001513505--1||s__DTU080 sp001513395--1||s__DTU083 sp012838915--1||s__DTU086 sp001513335--1||s__DTU087 sp001513495--1||s__DTU087 sp012510855--3||s__DTU087 sp012727675--2||s__DTU087 sp012735435--4||s__DTU087 sp012839845--1||s__DTU089 sp017501865--2||s__DTU098 sp001512635--1||s__DTU098 sp002305915--1||s__DTU098 sp002408725--2||s__DTYH01 sp012961955--1||s__DUEN01 sp011176545--1||s__DUEN01 sp013152435--1||s__DUES01 sp011192055--1||s__DULF01 sp012840535--1||s__DULI01 sp012840445--1||s__DULK01 sp012840385--2||s__DULK01 sp902812385--1||s__DULK01 sp902812435--3||s__DULV01 sp012840505--2||s__DULZ01 sp012840125--5||s__DUMB01 sp012840085--1||s__DUMD01 sp012840065--7||s__DUMF01 sp012840015--1||s__DUMJ01 sp011333285--6||s__DUMJ01 sp011334575--4||s__DUMJ01 sp012839925--2||s__DUMJ01 sp014360335--2||s__DUML01 sp012839895--5||s__DUMU01 sp012839805--1||s__DUMU01 sp014896315--1||s__DUNI01 sp012799605--2||s__DUNI01 sp012837285--1||s__DUNV01 sp012728375--3||s__DUNV01 sp012839215--4||s__DUNV01 sp016841605--5||s__DUNY01 sp012839145--2||s__DUOC01 sp012839065--1||s__DUOD01 sp012838995--1||s__DUOH01 sp012838955--3||s__DUOS01 sp002070025--2||s__DUOS01 sp012838745--2||s__DUOV01 sp012838615--2||s__DUPQ01 sp012838235--1||s__DUPU01 sp012838175--2||s__DUQX01 sp012520035--2||s__DUQX01 sp012837615--3||s__DUSB01 sp012840625--4||s__DUSG01 sp012521375--6||s__DUSG01 sp012842725--7||s__DUSN01 sp012842605--2||s__DUSO01 sp012842565--2||s__DUTQ01 sp012841995--3||s__DUTS01 sp012841935--1||s__DUUE01 sp012521345--2||s__DUUE01 sp012522075--2||s__DUUE01 sp012841735--3||s__DUUM01 sp012841565--1||s__DUUT01 sp012841405--1||s__DVEF01 sp015295805--1||s__DVEG01 sp015295835--1||s__DXHG01 sp019113455--2||s__DYL19 sp016841325--8||s__DYL19 sp016841725--2||s__DYL19 sp019008365--3||s__Dactylopiibacterium carminicum--1||s__Dactylopiibacterium sp018262235--2||s__Dactylosporangium aurantiacum--3||s__Dactylosporangium siamense--1||s__Deferribacter autotrophicus--2||s__Deferribacter desulfuricans--2||s__Deferrimonas soudanensis--1||s__Deferrisoma camini--2||s__Deferrisoma sp013152215--2||s__Defluviitalea phaphyphila--2||s__Defluviitalea_A raffinosedens--3||s__Defluviitalea_A sp012519955--2||s__Defluviitalea_A sp012521175--2||s__Defluviitoga tunisiensis--4||s__Dehalobacter restrictus--1||s__Dehalobacter sp004343605--3||s__Dehalobacter sp009910795--3||s__Delta-02 sp002067235--1||s__Delta-02 sp002412715--1||s__Delta-02 sp002418985--1||s__Delta-02 sp003506795--4||s__Delta-02 sp012719415--1||s__Demequina aestuarii--1||s__Dendronalium minutum--1||s__Dendronalium phyllosphericum--1||s__Dendrosporobacter quercicolus--4||s__Dendrosporobacter sp003990955--8||s__Denitrobaculum tricleocarpae--1||s__Denitromonas halophilus_A--1||s__Denitromonas sp008501585--2||s__Denitromonas sp018524365--1||s__Desertibacillus haloalkaliphilus--3||s__Desnuesiella massiliensis--9||s__Desulfamplus magnetovallimortis--1||s__Desulfamplus sp015231395--3||s__Desulfamplus sp015231465--2||s__Desulfamplus sp015231615--3||s__Desulfamplus sp015231705--1||s__Desulfamplus sp015232455--6||s__Desulfamplus sp015232465--1||s__Desulfamplus sp015232555--3||s__Desulfamplus sp015232935--3||s__Desulfamplus sp015233755--3||s__Desulfatirhabdium butyrativorans--2||s__Desulfatirhabdium butyrativorans_A--3||s__Desulfatitalea sp000961655--2||s__Desulfatitalea sp002402905--2||s__Desulfatitalea sp003599575--2||s__Desulfatitalea sp013041835--1||s__Desulfatitalea sp016218685--1||s__Desulfatitalea sp018224505--1||s__Desulfatitalea tepidiphila--2||s__Desulfitibacter alkalitolerans--6||s__Desulfitibacter sp001515945--3||s__Desulfitibacter sp018333845--4||s__Desulfitobacterium chlororespirans--11||s__Desulfitobacterium dehalogenans--10||s__Desulfitobacterium dichloroeliminans--5||s__Desulfitobacterium hafniense--13||s__Desulfitobacterium sp012799495--5||s__Desulfitobacterium_A metallireducens--5||s__Desulfobacca_B sp002049795--2||s__Desulfobacter curvatus--5||s__Desulfobacter hydrogenophilus--1||s__Desulfobacter latus--1||s__Desulfobacter postgatei--1||s__Desulfobacter sp003538835--8||s__Desulfobacter vibrioformis--7||s__Desulfobacterium_A vacuolatum--1||s__Desulfobacterium_B sp016342325--5||s__Desulfobacula sp001799395--5||s__Desulfobacula sp011390085--1||s__Desulfobacula sp011390435--3||s__Desulfobacula sp012031875--7||s__Desulfobacula sp013151635--1||s__Desulfobacula sp018821535--2||s__Desulfobotulus alkaliphilus--2||s__Desulfobotulus mexicanus--4||s__Desulfobulbus elongatus--2||s__Desulfobulbus propionicus--3||s__Desulfobulbus rhabdoformis--3||s__Desulfobulbus sp019163135--1||s__Desulfobulbus sp903842475--3||s__Desulfobulbus_A japonicus--3||s__Desulfobulbus_A marinus--1||s__Desulfobulbus_A mediterraneus--2||s__Desulfobulbus_A propionicus_B--1||s__Desulfocapsa sp018817385--1||s__Desulfocapsa sulfexigens_B--1||s__Desulfocarbo indianensis--2||s__Desulfocucumis palustris--10||s__Desulfocucumis sp000961595--3||s__Desulfocurvibacter africanus--1||s__Desulfocurvus vexinensis--1||s__Desulfofalx alkaliphila--4||s__Desulfofarcimen acetoxidans--6||s__Desulfofundulus australicus--5||s__Desulfofundulus kuznetsovii--6||s__Desulfofundulus salinum--5||s__Desulfofundulus thermosubterraneus--5||s__Desulfofundulus_A thermobenzoicus--7||s__Desulfofustis glycolicus--1||s__Desulfohalotomaculum sp009711615--7||s__Desulfohalotomaculum sp017656165--4||s__Desulfohalotomaculum tongense--5||s__Desulfohalovibrio alkalitolerans--1||s__Desulfohalovibrio reitneri--1||s__Desulfohalovibrio sp000422205--1||s__Desulfoluna butyratoxydans--5||s__Desulfoluna sp013619155--1||s__Desulfoluna spongiiphila--6||s__Desulfomicrobium apsheronum--3||s__Desulfomicrobium baculatum--2||s__Desulfomicrobium escambiense--5||s__Desulfomicrobium macestii--3||s__Desulfomicrobium sp002412965--2||s__Desulfomicrobium sp002841885--2||s__Desulfomicrobium sp003542385--6||s__Desulfomicrobium sp009930495--1||s__Desulfomicrobium sp018902545--1||s__Desulfonatronospira sp003563255--1||s__Desulfonatronovibrio hydrogenovorans--1||s__Desulfonatronovibrio magnus--2||s__Desulfonatronum lacustre--1||s__Desulfonatronum sp003046795--1||s__Desulfonatronum sp007127655--1||s__Desulfonatronum sp007693505--1||s__Desulfonatronum thioautotrophicum--1||s__Desulfonatronum thiodismutans--1||s__Desulfonatronum thiosulfatophilum--1||s__Desulfonauticus sp001507915--1||s__Desulfonauticus submarinus--1||s__Desulfonema limicola--2||s__Desulfonema_C magnum--4||s__Desulfonispora thiosulfatigenes--7||s__Desulfopertinax sp002375985--1||s__Desulfopila aestuarii--4||s__Desulfopila sp005116655--1||s__Desulfopila sp010646885--2||s__Desulfoprunum sp000769715--1||s__Desulfoprunum sp008933635--1||s__Desulforegula conservatrix--1||s__Desulforhopalus sp000961725--4||s__Desulforhopalus sp001799365--3||s__Desulforhopalus sp002733995--1||s__Desulforhopalus sp005116575--1||s__Desulforhopalus sp011390165--2||s__Desulforhopalus sp018821785--2||s__Desulforhopalus sp903875445--4||s__Desulforudis sp002294005--1||s__Desulfosarcina alkanivorans--4||s__Desulfosarcina cetonica--4||s__Desulfosarcina ovata--3||s__Desulfosarcina sp002747175--3||s__Desulfosarcina widdelii--2||s__Desulfoscipio geothermicus--2||s__Desulfospira joergensenii--10||s__Desulfosporosinus acididurans--10||s__Desulfosporosinus acidiphilus--9||s__Desulfosporosinus fructosivorans--12||s__Desulfosporosinus hippei--6||s__Desulfosporosinus lacus--11||s__Desulfosporosinus meridiei--9||s__Desulfosporosinus orientis--11||s__Desulfosporosinus sp000224515--10||s__Desulfosporosinus sp000765145--5||s__Desulfosporosinus sp000960765--7||s__Desulfosporosinus sp000961805--14||s__Desulfosporosinus sp001516045--23||s__Desulfosporosinus sp001707885--3||s__Desulfosporosinus sp001936615--7||s__Desulfosporosinus sp002196705--11||s__Desulfosporosinus sp002404215--3||s__Desulfosporosinus sp002413075--3||s__Desulfosporosinus sp003132105--4||s__Desulfosporosinus sp003513495--6||s__Desulfosporosinus sp004766055--7||s__Desulfosporosinus sp016278585--5||s__Desulfosporosinus youngiae--11||s__Desulfotalea psychrophila--1||s__Desulfothermus okinawensis--3||s__Desulfotignum sp011389555--1||s__Desulfotignum sp011389715--1||s__Desulfotignum sp011390235--1||s__Desulfotignum sp011390335--1||s__Desulfotignum sp011390635--2||s__Desulfotignum sp018399285--1||s__Desulfotomaculum aeronauticum--5||s__Desulfotomaculum aquiferis--10||s__Desulfotomaculum ferrireducens--9||s__Desulfotomaculum hydrothermale--5||s__Desulfotomaculum nigrificans--4||s__Desulfotomaculum profundi--3||s__Desulfotomaculum putei--5||s__Desulfotomaculum reducens--11||s__Desulfotomaculum ruminis--10||s__Desulfotomaculum_G copahuensis--2||s__Desulfotruncus alcoholivorax--7||s__Desulfotruncus arcticus--8||s__Desulfotruncus sp015594625--4||s__Desulfovibrio sp003860215--1||s__Desulfovibrio sp017454005--1||s__Desulfovibrio_Q ferrophilus--2||s__Desulfovibrio_Q sp018816865--1||s__Desulfovirgula thermocuniculi--5||s__Desulfurella acetivorans--1||s__Desulfurella amilsii--1||s__Desulfuribacillus alkaliarsenatis--3||s__Desulfuribacillus_A stibiiarsenatis--5||s__Desulfurispora thermophila--4||s__Desulfurivibrio alkaliphilus--1||s__Desulfurivibrio alkaliphilus_A--1||s__Desulfurivibrio sp003557565--1||s__Dethiobacter alkaliphilus--3||s__Dethiosulfatarculus sandiegensis--1||s__Dethiosulfovibrio peptidovorans--5||s__Dethiosulfovibrio salsuginis--5||s__Devosia sp014127105--1||s__Devosia sp014860165--1||s__Devosia sp018820005--1||s__Devosia_A sp001899065--2||s__Devosia_A sp015657675--2||s__Diaphorobacter_A sp011305995--1||s__Dichloromethanomonas elyunquensis--3||s__Dichloromethanomonas sp012517475--5||s__Dickeya aquatica--1||s__Didemnitutus sp013821985--1||s__Dinoroseobacter sp006844665--1||s__Dissulfuribacter sp015494155--1||s__Dissulfuribacter thermophilus--1||s__Dissulfurispira thermophila--1||s__Domibacillus antri--4||s__Domibacillus enclensis--2||s__Domibacillus epiphyticus--3||s__Domibacillus indicus--3||s__Domibacillus iocasae--2||s__Domibacillus mangrovi--2||s__Domibacillus robiginosus--3||s__Domibacillus tundrae--5||s__Donghicola eburneus--2||s__Donghicola mangrovi--1||s__Donghicola tyrosinivorans--1||s__Dongia sp016712715--1||s__Dongia sp016794165--2||s__Duganella aceris--4||s__Duganella alba--3||s__Duganella callida--2||s__Duganella danionis--1||s__Duganella fentianensis--1||s__Duganella levis--3||s__Duganella margarita--2||s__Duganella phyllosphaerae--3||s__Duganella radicis--3||s__Duganella rivi--2||s__Duganella sacchari--4||s__Duganella sp000335815--3||s__Duganella sp000381565--2||s__Duganella sp001423125--1||s__Duganella sp003217375--2||s__Duganella sp003416895--2||s__Duganella sp003416985--3||s__Duganella sp009380215--3||s__Duganella sp009674535--3||s__Duganella sp009857435--3||s__Duganella sp009857445--4||s__Duganella sp009857495--2||s__Duganella sp009857915--1||s__Duganella sp013375995--3||s__Duganella sp013376005--3||s__Duganella sp013408245--2||s__Duganella sp017833525--4||s__Duganella sp019219065--3||s__Duganella sp900100205--3||s__Duganella sp900109645--3||s__Duganella sp900110275--3||s__Duganella zoogloeoides--2||s__Dwaynesavagella gallinarum--2||s__Dwaynesavagella sp000270205--2||s__Dwaynesavagella sp000283555--2||s__Dwaynesavagella sp017889345--2||s__Dyella sp014297575--1||s__Dyella sp016428905--1||s__Dysgonomonas sp003523545--1||s__Dysosmobacter sp910575815--1||s__Dysosmobacter sp910578935--1||s__Dysosmobacter sp910584995--1||s__Dysosmobacter sp910588175--1||s__E29-bin14 sp004377355--2||s__E44-bin80 sp004375785--1||s__ER4 sp015067435--1||s__ER4 sp015068395--1||s__ER4 sp015068465--1||s__ER4 sp017620315--1||s__ER4 sp902783035--3||s__ER46 sp003054705--1||s__ER46 sp011525695--1||s__ETT8 sp002900965--1||s__ETT8 sp003443995--1||s__ETT8 sp004745575--1||s__ETT8 sp010915705--1||s__Ectobacillus antri--2||s__Ectothiorhodospira haloalkaliphila--2||s__Ectothiorhodospira magna--3||s__Ectothiorhodospira marina--2||s__Ectothiorhodospira mobilis--1||s__Ectothiorhodospira shaposhnikovii--2||s__Ectothiorhodospira sp000225005--1||s__Ectothiorhodospira sp001632845--1||s__Edwardsiella hoshinae--1||s__Edwardsiella tarda--1||s__Effusibacillus lacus--7||s__Effusibacillus pohliae--2||s__EhC02 sp001650895--1||s__Eisenbergiella sp002361095--1||s__Eisenbergiella sp003478085--1||s__Eisenbergiella sp900548905--1||s__Elarobacter sp019233415--1||s__Elstera litoralis--2||s__Endoriftia persephone--6||s__Ensifer adhaerens_D--2||s__Ensifer sp001429285--1||s__Ensifer sp001695835--2||s__Ensifer_A sp900466575--2||s__Enterobacillus tribolii--2||s__Enterobacter bugandensis--1||s__Enterobacter sichuanensis--1||s__Enterobacter_D sp001888805--1||s__Enterocloster aldenensis--1||s__Enterocloster bolteae--3||s__Enterocloster citroniae--1||s__Enterocloster porci--1||s__Enterocloster sp001304855--1||s__Enterocloster sp001517625--1||s__Enterocloster sp005845215--1||s__Enterocloster sp900538485--1||s__Enterocloster sp900541315--1||s__Enterocloster sp900551225--1||s__Enterococcus_D casseliflavus--1||s__Enterococcus_D sp001297065--1||s__Enterococcus_D sp002140915--1||s__Enterococcus_D sp002850555--1||s__Enterococcus_E columbae--1||s__Enterococcus_F saccharolyticus--1||s__Enterococcus_F sp017426705--1||s__Enterococcus_I lemanii--1||s__Enterovibrio celer--1||s__Enterovibrio coralii--1||s__Enterovibrio indicus--1||s__Enterovibrio marinus--1||s__Enterovibrio pacificus--2||s__Enterovibrio sedimenti--1||s__Enterovibrio sp001310415--5||s__Enterovibrio sp004116385--4||s__Enterovirga sp013044135--1||s__Epibacterium horizontis--1||s__Epibacterium litoralis--1||s__Epibacterium multivorans--1||s__Epibacterium ulvae_A--2||s__Epulopiscium_C sp002007315--2||s__Ereboglobus sp001650175--1||s__Erwinia beijingensis--1||s__Erwinia sp900068895--1||s__Erwinia tasmaniensis--1||s__Erwinia tracheiphila--1||s__Erwinia typographi--1||s__Erythrobacter sp001556995--2||s__Erythrobacter sp001557115--2||s__Escherichia coli--1||s__Eubacterium_C oxidoreducens--3||s__Eubacterium_C sp905236225--3||s__Eubacterium_F sp000433735--1||s__Eubacterium_F sp000434115--1||s__Eubacterium_F sp002362575--1||s__Eubacterium_F sp002431395--1||s__Eubacterium_F sp002435545--1||s__Eubacterium_F sp002490465--2||s__Eubacterium_F sp003453515--1||s__Eubacterium_F sp003491505--1||s__Eubacterium_F sp016280325--2||s__Eubacterium_F sp017540125--2||s__Eubacterium_F sp017938215--2||s__Eubacterium_F sp900319095--2||s__Eubacterium_F sp900539115--1||s__Eubacterium_F sp905212635--2||s__Eubacterium_F sp910574015--2||s__Eubacterium_F sp910575665--1||s__Eubacterium_F sp910577295--2||s__Eubacterium_F sp910579145--1||s__Eubacterium_F sp910583555--2||s__Eubacterium_F sp910584065--2||s__Eubacterium_F sp910584245--2||s__Eubacterium_F sp910584645--1||s__Eubacterium_F sp910584875--5||s__Eubacterium_F sp910585745--1||s__Eubacterium_F sp910589595--2||s__Eubacterium_F sp910589665--2||s__Eubacterium_J plexicaudatum--2||s__Eubacterium_J sp009774535--3||s__Eubacterium_J sp910574915--1||s__Eubacterium_J sp910577225--1||s__Eubacterium_J sp910579075--1||s__Eubacterium_J sp910580075--3||s__Eubacterium_J sp910584345--2||s__Eubacterium_J sp910584595--2||s__Eubacterium_J sp910586225--1||s__Eubacterium_J sp910586445--2||s__Eubacterium_Q sp002368685--1||s__Evansella caseinilytica--3||s__Evansella cellulosilytica--2||s__Evansella clarkii--3||s__Evtepia sp910584805--1||s__Evtepia viridis--1||s__Exiguobacterium alkaliphilum--1||s__Exiguobacterium aurantiacum--1||s__Exiguobacterium aurantiacum_A--2||s__Exiguobacterium chiriqhucha--1||s__Exiguobacterium marinum--1||s__Exiguobacterium mexicanum--1||s__Exiguobacterium profundum_A--2||s__Exiguobacterium sp001908175--2||s__Exiguobacterium sp003331145--2||s__Exiguobacterium sp003467445--2||s__Exiguobacterium sp004336985--2||s__Exiguobacterium sp018616375--1||s__Exiguobacterium sp018617395--2||s__Exiguobacterium sp018617485--2||s__Exiguobacterium sp018617855--2||s__Exiguobacterium sp018618415--1||s__Exiguobacterium sp018618475--1||s__Exiguobacterium sp902362975--1||s__Exiguobacterium_A acetylicum--4||s__Exiguobacterium_A antarcticum--3||s__Exiguobacterium_A flavidum--4||s__Exiguobacterium_A indicum--4||s__Exiguobacterium_A oxidotolerans--4||s__Exiguobacterium_A sibiricum--3||s__Exiguobacterium_A sibiricum_A--4||s__Exiguobacterium_A sp001275385--4||s__Exiguobacterium_A sp001423965--3||s__Exiguobacterium_A sp001870785--3||s__Exiguobacterium_A sp003339585--4||s__Exiguobacterium_A sp004339505--3||s__Exiguobacterium_A sp018618755--5||s__Exiguobacterium_A sp902363455--4||s__Exiguobacterium_A undae--5||s__Exilispira sp012517545--3||s__Exilispira sp012797605--6||s__F0540 sp000466585--7||s__F0540 sp016765585--7||s__F0540 sp900167505--1||s__F1-140-MAGs142 sp009691805--1||s__F1-60-MAGs104 sp903961015--1||s__F1-80-MAGs062 sp016795105--1||s__FACHB-1375 sp014696265--1||s__FACHB-1407 sp014697545--1||s__FACHB-152 sp014697475--1||s__FACHB-261 sp014696065--4||s__FACHB-40 sp014695915--1||s__FACHB-68 sp014695715--1||s__FACHB-68 sp014695725--2||s__FACHB-886 sp014764505--1||s__FACHB-T130 sp014695375--1||s__FACHB-T130 sp014698845--1||s__FD2005 sp017418645--1||s__FEB-7 sp016708825--1||s__FEN-1143 sp003153055--5||s__FEN-1143 sp903911905--2||s__FEN-1173 sp003158755--2||s__FEN-1191 sp003132025--1||s__FEN-1350 sp003152975--1||s__FEN-680 sp003157385--1||s__FEN-727 sp003154635--1||s__FJAT-45066 sp002335755--2||s__FJAT-45350 sp002335805--3||s__FJAT-46582 sp002261155--5||s__FJAT-46582 sp002797355--3||s__FJAT-46582 sp002797375--4||s__FJAT-46582 sp016820555--1||s__FJAT-49711 sp018343695--1||s__FLUQ01 sp900079685--1||s__FMMP01 sp900095725--4||s__FREY01 sp900143635--1||s__FT1-020 sp016839425--3||s__FT1-020 sp016930515--2||s__FT1-020 sp019057355--1||s__FW300-bin19 sp004297825--6||s__Faecalibacterium intestinavium--2||s__Faecalimonas sp900546325--1||s__Falcatimonas sp018918265--1||s__Falsibacillus albus--3||s__Falsibacillus pallidus--1||s__FeB-14 sp003104995--1||s__Fen-1039 sp003141455--2||s__Fen-1039 sp003141955--2||s__Fen-1039 sp003142755--2||s__Fen-1039 sp003152995--2||s__Fen-1039 sp003153755--6||s__Fen-1039 sp003156975--1||s__Fen-1039 sp003157875--1||s__Fen-1039 sp003158295--2||s__Fen-1039 sp003158495--1||s__Fen-1039 sp003158675--2||s__Fen-1039 sp003158875--2||s__Fen-1039 sp003171035--3||s__Fen-1039 sp003171065--3||s__Fen-1058 sp003154115--3||s__Fen-1064 sp003153075--1||s__Fen-1064 sp003162335--1||s__Fen-1137 sp003153875--1||s__Fen-1231 sp903876745--1||s__Fen-1255 sp003154155--2||s__Fen-1258 sp002839795--1||s__Fen-1262 sp003161755--1||s__Fen-1364 sp003141795--3||s__Fen-1364 sp003154555--1||s__Fen-1364 sp003170115--1||s__Fen-1467 sp003157575--2||s__Fen-999 sp003157035--1||s__Fen-999 sp019136545--1||s__Ferrimonas futtsuensis--1||s__Ferrimonas marina--1||s__Ferriphaselus sp000746095--1||s__Ferriphaselus sp016234685--1||s__Ferroglobus placidus--1||s__Ferrovibrio sp002482765--6||s__Ferrovibrio sp002796975--4||s__Ferrovibrio sp017991315--2||s__Ferrovibrio sp018336035--2||s__Ferrovum myxofaciens--1||s__Fervidicella metallireducens--2||s__Fervidicola ferrireducens--1||s__Fervidobacterium changbaicum--1||s__Fervidobacterium_A thailandense--1||s__Fibromonas sp009786285--1||s__Fibromonas sp009787645--1||s__Fibromonas sp009788135--1||s__Fictibacillus aquaticus--1||s__Fictibacillus arsenicus--1||s__Fictibacillus halophilus--2||s__Fictibacillus nanhaiensis_A--2||s__Fictibacillus nanhaiensis_B--2||s__Fictibacillus phosphorivorans_A--2||s__Fictibacillus phosphorivorans_C--1||s__Fictibacillus sp004216955--1||s__Fictibacillus sp005503015--2||s__Fictibacillus sp014836645--1||s__Fictibacillus_C macauensis--1||s__Filobacillus milosensis--3||s__Fimbriimonas sp002336105--1||s__Fimbriimonas sp016125185--1||s__Fimbriimonas sp903904815--2||s__Fischerella muscicola_A--1||s__Fischerella sp000447295--1||s__Fischerella sp002368315--1||s__Flavonifractor intestinigallinarum--1||s__Flavonifractor merdavium--1||s__Flavonifractor plautii--2||s__Flavonifractor sp002159455--2||s__Flexistipes sp002338145--1||s__Flocculibacter collagenilyticus--1||s__Fluviibacterium sp003172915--1||s__Fodinibius saliphilus--1||s__Fodinibius sp002287075--1||s__Formimonas warabiya--13||s__Formivibrio citricus--1||s__Fournierella merdavium--1||s__Frackibacter sp900114655--2||s__Fredinandcohnia humi--1||s__Fredinandcohnia sp003400205--1||s__Fredinandcohnia timonensis--2||s__Fretibacterium fastidiosum--1||s__Frigididesulfovibrio sp002293605--1||s__Fulvimarina manganoxydans--1||s__Fulvivirga sp016775155--1||s__Fuscovulum blasticum--1||s__Fusibacter paucivorans--5||s__Fusibacter_A sp001748365--7||s__Fusibacter_A sp002452745--10||s__Fusibacter_A sp015352425--11||s__Fusibacter_C sp001897605--6||s__Fusibacter_C sp002412775--4||s__Fusibacter_C sp002441045--4||s__Fusibacter_C sp003482695--2||s__Fusibacter_C sp014859095--3||s__Fusibacter_C tunisiensis--4||s__G11 sp017614185--1||s__G11 sp900103495--1||s__GBS-1 sp001443005--4||s__GBS-DC sp011373295--1||s__GCA-001735895 sp003231795--1||s__GCA-002401295 sp002401295--1||s__GCA-002402085 sp002401525--1||s__GCA-002733105 sp018646825--1||s__GCA-002748415 sp002748415--1||s__GCA-002838935 sp002838935--1||s__GCA-002840015 sp002782905--1||s__GCA-016699305 sp016699305--2||s__GCA-016699835 sp016699835--1||s__GCA-1730015 sp001730015--1||s__GCA-2400775 sp013151045--1||s__GCA-2401155 sp016764155--1||s__GCA-2401635 sp002401635--1||s__GCA-2401635 sp002746295--1||s__GCA-2401725 sp015491935--1||s__GCA-2686065 sp002686065--2||s__GCA-2686595 sp002686595--1||s__GCA-2687015 sp002687015--1||s__GCA-2696645 sp012926505--1||s__GCA-2699335 sp002699335--1||s__GCA-2702655 sp002702655--1||s__GCA-2706205 sp018663815--1||s__GCA-2706885 sp002706885--1||s__GCA-2708265 sp002708265--1||s__GCA-2709665 sp002709665--1||s__GCA-2724675 sp002724675--1||s__GCA-2729595 sp002729595--1||s__GCA-2731375 sp018660265--1||s__GCA-2732755 sp002732755--1||s__GCA-2733545 sp002733545--2||s__GCA-2733885 sp014859655--1||s__GCA-2742885 sp002742885--1||s__GCA-2746115 sp002746115--1||s__GCA-2746535 sp002746535--2||s__GCA-2748505 sp002748505--1||s__GCA-2748835 sp002748835--1||s__GCA-2749205 sp002749205--4||s__GCA-2749205 sp017453745--4||s__GCA-2753255 sp002753255--2||s__GCA-2753465 sp002753465--1||s__GCA-2753565 sp015231305--3||s__GCA-2753565 sp015232405--4||s__GCA-2753565 sp015232795--2||s__GCA-2753745 sp002753745--1||s__GCA-2770975 sp002783405--1||s__GCA-2770975 sp018780035--1||s__GCA-2786225 sp002786225--1||s__GCA-2786225 sp009991425--3||s__GCA-2862085 sp007751475--1||s__GCA-900066755 sp900066755--1||s__GJ-E10 sp900290335--1||s__GJ-E10 sp903871435--1||s__GLO-12 sp003353845--1||s__GLR113 sp013139935--1||s__GPS1B09 sp018333455--1||s__GPS1B09 sp018333635--2||s__GPS1B09 sp018335695--1||s__GRL18 sp016744995--1||s__GUT77 sp001462255--1||s__GW-Firmicutes-8 sp002840165--2||s__GWA2-54-12 sp001795535--1||s__GWA2-54-12 sp016182705--1||s__GWA2-54-12 sp905339405--1||s__GWB1-36-13 sp001829155--3||s__GWB2-37-7 sp001797185--1||s__GWB2-47-37 sp001803635--3||s__GWB2-55-19 sp001797465--1||s__GWB2-55-19 sp016182655--1||s__GWB2-55-19 sp016212705--1||s__GWB2-55-19 sp016218095--1||s__GWB2-55-19 sp016218105--1||s__GWC1-27-15 sp001829125--7||s__GWC2-42-11 sp001797495--1||s__GWC2-42-7 sp001803645--1||s__GWC2-42-7-A sp001831055--1||s__GWC2-56-14 sp001803705--3||s__GWC2-57-13 sp001805055--1||s__GWE2-29-8 sp001768555--1||s__GWE2-31-10 sp001829315--9||s__GWF1-51-8 sp001829395--3||s__GWF1-51-8 sp001829415--4||s__GWF1-51-8 sp013177895--4||s__GWF2-33-38 sp001769505--2||s__GWF2-39-127 sp003242895--5||s__GWF2-45-14 sp001804785--1||s__Ga0077526 sp001464765--3||s__Ga0077526 sp001464895--2||s__Ga0077526 sp016713305--2||s__Ga0077529 sp001464525--1||s__Ga0077536 sp009692365--1||s__Ga0077536 sp903866355--1||s__Ga0077548 sp001464215--1||s__Ga0077548 sp018335895--1||s__Ga0077550 sp016709225--1||s__Ga0077554 sp005240065--1||s__Ga0077560 sp001464275--1||s__Gallaecimonas pentaromativorans--3||s__Gallaecimonas xiamenensis--2||s__Gallionella sp001801025--2||s__Gallionella sp003235435--2||s__Gallionella sp013141315--1||s__Gallionella sp016218415--1||s__Gallionella sp016218475--1||s__Gallionella sp017880865--1||s__Gallionella sp903876685--1||s__Gallionella sp903934275--1||s__Gallitreponema excrementavium--4||s__Gellertiella hungarica--1||s__Geminocystis herdmanii--1||s__Gemmata massiliana--3||s__Gemmata massiliana_A--1||s__Gemmata obscuriglobus--1||s__Gemmata sp005773755--1||s__Gemmata sp013823135--1||s__Gemmata sp016872595--2||s__Gemmata sp017306025--1||s__Gemmata sp017939745--2||s__Gemmata sp901538445--1||s__Gemmata tundricola--2||s__Gemmatimonas sp013004105--1||s__Gemmatimonas sp016741895--1||s__Gemmatimonas sp017991005--1||s__Gemmatirosa kalamazoonesis--1||s__Gemmobacter_B sp000500915--1||s__Gemmobacter_B sp002855575--2||s__Gemmobacter_B sp009908315--2||s__Gemmobacter_B sp011059185--1||s__Gemmobacter_B sp014654775--2||s__Geoalkalibacter ferrihydriticus--3||s__Geoalkalibacter_A subterraneus--2||s__Geoanaerobacter pelophilus--1||s__Geoanaerobacter sp000813145--3||s__Geoanaerobacter sp009684525--3||s__Geoanaerobacter sp016223015--2||s__Geobacillus icigianus--2||s__Geobacillus jurassicus--2||s__Geobacillus lituanicus--1||s__Geobacillus proteiniphilus--2||s__Geobacillus sp000445995--2||s__Geobacillus sp002077765--2||s__Geobacillus sp002809955--2||s__Geobacillus stearothermophilus--1||s__Geobacillus subterraneus--3||s__Geobacillus thermocatenulatus--1||s__Geobacillus thermodenitrificans--3||s__Geobacillus thermoleovorans--2||s__Geobacillus thermophilus--4||s__Geobacillus vulcani--1||s__Geobacillus zalihae--1||s__Geobacter anodireducens--3||s__Geobacter metallireducens--1||s__Geobacter pickeringii--3||s__Geobacter sp003712145--3||s__Geobacter sp017338855--1||s__Geobacter sulfurreducens--2||s__Geodermatophilus africanus--2||s__Geodermatophilus bullaregiensis--1||s__Geodermatophilus chilensis--1||s__Geodermatophilus obscurus--1||s__Geodermatophilus obscurus_A--1||s__Geodermatophilus sabuli--1||s__Geodermatophilus siccatus--1||s__Geodermatophilus sp000701365--1||s__Geodermatophilus sp003319115--1||s__Geodermatophilus sp900104025--2||s__Geodermatophilus telluris--2||s__Geomesophilobacter sediminis--4||s__Geomicrobium_A sediminis--2||s__Geomicrobium_A sp000698125--2||s__Geomicrobium_A sp000698145--2||s__Geomicrobium_A sp012970285--2||s__Geomobilibacter argillaceus--1||s__Geomobilimonas luticola--2||s__Geomobilimonas sp003574885--3||s__Geomonas anaerohicana--5||s__Geomonas bemidjiensis--5||s__Geomonas bremensis--4||s__Geomonas edaphica--7||s__Geomonas ferrireducens--7||s__Geomonas limicola--2||s__Geomonas oryzae--5||s__Geomonas paludis--4||s__Geomonas pelophila--4||s__Geomonas propionica--5||s__Geomonas silvestris--2||s__Geomonas sp000023645--6||s__Geomonas sp000175115--4||s__Geomonas sp003490025--3||s__Geomonas sp003499925--3||s__Geomonas sp018919395--2||s__Geomonas sp018986915--5||s__Geomonas sp018986935--3||s__Geomonas sp019203205--3||s__Geomonas sp903925075--6||s__Geopsychrobacter electrodiphilus--1||s__Geopsychrobacter sp009993495--1||s__Geopsychrobacter sp012974425--2||s__Georgenia sp003991205--1||s__Geosporobacter ferrireducens--4||s__Geosporobacter subterraneus--4||s__Geotalea daltonii--5||s__Geotalea toluenoxydans--11||s__Geotalea uraniireducens--6||s__Geothermincola_A secundus--1||s__Geothermocultor quzhuomuensis--1||s__Geothrix fermentans--1||s__Geothrix sp003158505--1||s__Geothrix sp003538615--3||s__Geothrix sp013334395--1||s__Geothrix sp013390615--1||s__Geothrix sp016714685--1||s__Geothrix sp016721195--1||s__Geothrix sp903873655--2||s__Geothrix sp903884655--1||s__Geothrix sp903890595--1||s__Geothrix sp903937385--1||s__Geotoga petraea--3||s__Geovibrio sp001603805--2||s__Geovibrio thiophilus--1||s__Ghiorsea bivora--1||s__Ghiorsea sp002323245--1||s__Ghiorsea sp002401135--1||s__Ghiorsea sp015663235--1||s__Giesbergeria anulus--2||s__Giesbergeria granuli--4||s__Giesbergeria lacusdiani--1||s__Giesbergeria sp001770955--3||s__Giesbergeria sp012932145--2||s__Giesbergeria sp016192425--2||s__Giesbergeria sp017987055--2||s__Giesbergeria sp017988165--1||s__Giesbergeria sp903882725--2||s__Gilvimarinus agarilyticus--1||s__Gilvimarinus chinensis--1||s__Gilvimarinus polysaccharolyticus--1||s__Glaciecola sp002340325--1||s__Gloeothece citriformis--1||s__Gluconacetobacter azotocaptans--1||s__Gomphosphaeria aponina--1||s__Gorillibacterium timonense--3||s__Gottschalkia acidurici--2||s__Gottschalkia_A purinilytica--1||s__Gp1-AA145 sp003224755--1||s__Gp1-AA145 sp003224785--1||s__Gp1-AA145 sp003224835--1||s__Gp22-AA3 sp003223135--1||s__Gp22-AA3 sp016177515--1||s__Gp7-AA10 sp003222375--1||s__Gracilibacillus alcaliphilus--1||s__Gracilibacillus boraciitolerans--3||s__Gracilibacillus dipsosauri--1||s__Gracilibacillus halophilus--4||s__Gracilibacillus halotolerans--2||s__Gracilibacillus kekensis--2||s__Gracilibacillus lacisalsi--3||s__Gracilibacillus massiliensis--4||s__Gracilibacillus orientalis--2||s__Gracilibacillus phocaeensis--1||s__Gracilibacillus sp002797295--2||s__Gracilibacillus sp009498735--1||s__Gracilibacillus sp010993965--1||s__Gracilibacillus sp017599345--5||s__Gracilibacillus ureilyticus--3||s__Gracilibacter sp001516055--7||s__Granulicella_C pectinivorans--1||s__Gudongella oleilytica--1||s__Gynuella sunshinyii--3||s__HA3dbin3 sp002753495--3||s__HA3dbin3 sp015228935--2||s__HA3dbin3 sp015229045--4||s__HA3dbin3 sp015231175--1||s__HARCEL1 sp003058365--2||s__HCH-1 sp001541255--1||s__HCH-1 sp002753305--1||s__HCH-1 sp015233015--1||s__HCHbin5 sp015229095--1||s__HCHbin5 sp903913345--1||s__HGW-1 sp002841375--2||s__HGW-1 sp002841625--3||s__HGW-17 sp002841825--1||s__HGW-17 sp002841905--1||s__HGW-17 sp018817795--1||s__HIMB11 sp009920815--1||s__HKB111 sp018725485--1||s__HKB214 sp018333395--3||s__HKB214 sp018725565--2||s__HKCCE3408 sp015689685--1||s__HLUCCA01 sp001314545--1||s__HMF5848 sp003944835--1||s__HRBIN17 sp011055095--1||s__HRBIN17 sp011380395--1||s__HRBIN29 sp002898215--1||s__HRBIN40 sp002898275--1||s__HT-58-2 sp002163975--1||s__HU2P27 sp014280935--3||s__Hafnia alvei--1||s__Hafnia alvei_B--1||s__Hafnia paralvei--1||s__Hafnia proteus--1||s__Hahella ganghwensis--1||s__Hahella sp002260525--1||s__Halalkalibacillus halophilus--2||s__Halalkalibacillus_A sediminis--1||s__Halalkalicoccus jeotgali--1||s__Halalkalirubrum sp003551725--1||s__Halanaeroarchaeum sulfurireducens--1||s__Halanaerobacter jeridensis--13||s__Halanaerobium congolense--2||s__Halanaerobium hydrogeniformans--1||s__Halanaerobium kushneri--9||s__Halanaerobium praevalens--5||s__Halanaerobium saccharolyticum--5||s__Halanaerobium saccharolyticum_A--10||s__Halanaerobium saccharolyticum_B--5||s__Halanaerobium saccharolyticum_C--8||s__Halanaerobium salsuginis--5||s__Halanaerobium sp003070825--7||s__Halapricum salinum--2||s__Halapricum sp009741825--2||s__Halapricum sp017094465--1||s__Halapricum sp017094505--4||s__Halapricum sp017094525--3||s__Halarsenatibacter silvermanii--4||s__Halegenticoccus sp004116405--1||s__Haliangium ochraceum--2||s__Haliea alexandrii--1||s__Haliea salexigens--1||s__Haliea sp002414665--1||s__Haliea sp002416125--1||s__Halioglobus japonicus--1||s__Halioglobus japonicus_A--1||s__Halioglobus lutimaris--1||s__Halioglobus maricola--1||s__Halioglobus sediminis--1||s__Halioglobus sp000156295--1||s__Halioglobus sp002699145--1||s__Halioglobus sp002862985--1||s__Halioglobus sp003646405--1||s__Halioglobus sp003646415--1||s__Halioglobus sp004354085--1||s__Halioglobus sp004745945--2||s__Halioglobus sp008370495--1||s__Halioglobus sp009937575--1||s__Halioglobus sp013214285--1||s__Halioglobus sp015222725--1||s__Halioglobus sp016704305--1||s__Halioglobus sp016744355--1||s__Halioglobus sp018657645--1||s__Halioglobus sp905480565--1||s__Halioglobus_A pacificus--1||s__Haloarchaeobius iranensis--1||s__Haloarcula amylolytica--2||s__Haloarcula argentinensis--3||s__Haloarcula hispanica--2||s__Haloarcula japonica--3||s__Haloarcula marismortui--5||s__Haloarcula rubripromontorii--3||s__Haloarcula salina--5||s__Haloarcula sebkhae--3||s__Haloarcula sp001485575--3||s__Haloarcula sp005406125--3||s__Haloarcula sp008729015--2||s__Haloarcula taiwanensis--4||s__Haloarcula vallismortis--1||s__Halobacillus aidingensis--3||s__Halobacillus alkaliphilus--2||s__Halobacillus faecis--2||s__Halobacillus halophilus--1||s__Halobacillus karajensis--1||s__Halobacillus kuroshimensis--3||s__Halobacillus litoralis--2||s__Halobacillus litoralis_A--3||s__Halobacillus litoralis_B--1||s__Halobacillus litoralis_C--2||s__Halobacillus locisalis--3||s__Halobacillus salinus--3||s__Halobacillus sp001592845--3||s__Halobacillus sp004078665--1||s__Halobacillus_A andaensis--1||s__Halobacillus_A sp900240285--1||s__Halobacteriovorax marinus--1||s__Halobacteriovorax sp002753895--1||s__Halobacterium hubeiense--3||s__Halobacterium jilantaiense--1||s__Halobacterium salinarum--1||s__Halobacterium sp000230955--1||s__Halobacterium sp001485535--3||s__Halobacterium sp009741975--2||s__Halobacterium sp009831555--1||s__Halobacterium sp011734195--2||s__Halobacteroides halobius--4||s__Halobaculum sp009831625--3||s__Halobaculum sp013401515--1||s__Halobaculum sp013402875--2||s__Halobaculum sp018609965--1||s__Halobellus captivus--1||s__Halobellus clavatus--1||s__Halobellus limi--3||s__Halobellus rufus--1||s__Halobellus sp003665925--2||s__Halobellus sp003665935--1||s__Halobiforma haloterrestris--2||s__Halobiforma lacisalsi--2||s__Halocella sp003953885--2||s__Halochromatium glycolicum--1||s__Halochromatium sp003562815--1||s__Halocynthiibacter namhaensis--1||s__Halocynthiibacter sp003031585--1||s__Halocynthiibacter sp016123485--1||s__Halocynthiibacter_B arcticus--1||s__Halodesulfovibrio sp003252375--1||s__Halodesulfovibrio subterraneus--1||s__Halodesulfurarchaeum formicicum--1||s__Haloferax denitrificans--1||s__Haloferax marisrubri--1||s__Haloferax massiliensis--1||s__Haloferax profundi--1||s__Haloferax sp009674585--1||s__Haloferax sulfurifontis--1||s__Halogeometricum borinquense--2||s__Halogeometricum rufum--2||s__Halohasta litchfieldiae--1||s__Halohasta sp003554115--1||s__Haloimpatiens massiliensis--2||s__Haloimpatiens sp000744935--1||s__Halolactibacillus alkaliphilus--1||s__Halolactibacillus halophilus--2||s__Halolactibacillus miurensis--2||s__Halomicroarcula amylolytica--1||s__Halomicroarcula limicola--1||s__Halomicroarcula pellucida--6||s__Halomicrobium katesii--3||s__Halomicrobium mukohataei--3||s__Halomicrobium sp009617995--2||s__Halomicrobium zhouii--1||s__Halomonas alkaliantarctica_A--1||s__Halomonas alkaliphila--1||s__Halomonas andesensis--1||s__Halomonas aquamarina--1||s__Halomonas arcis--1||s__Halomonas azerbaijanica--1||s__Halomonas bachuensis--1||s__Halomonas chromatireducens--1||s__Halomonas desiderata--1||s__Halomonas glaciei--1||s__Halomonas gudaonensis--1||s__Halomonas halophila--1||s__Halomonas lactosivorans--2||s__Halomonas lionensis--2||s__Halomonas maris--1||s__Halomonas massiliensis--1||s__Halomonas montanilacus--2||s__Halomonas olivaria--4||s__Halomonas organivorans--1||s__Halomonas piezotolerans--1||s__Halomonas saliphila--1||s__Halomonas sp000219565--1||s__Halomonas sp000246875--2||s__Halomonas sp000686925--1||s__Halomonas sp001507855--1||s__Halomonas sp001651035--2||s__Halomonas sp002082565--2||s__Halomonas sp002119345--1||s__Halomonas sp003182195--3||s__Halomonas sp003336665--1||s__Halomonas sp003552795--1||s__Halomonas sp007116835--1||s__Halomonas sp008297955--1||s__Halomonas sp009834345--1||s__Halomonas sp011050415--2||s__Halomonas sp014897985--1||s__Halomonas sp014931605--1||s__Halomonas sp015992245--2||s__Halomonas sp017515565--1||s__Halomonas sp017868935--2||s__Halomonas sp017983445--1||s__Halomonas sp900086985--1||s__Halomonas stercoripullorum--2||s__Halomonas sulfidaeris--7||s__Halomonas venusta--1||s__Halomonas zhanjiangensis--1||s__Halomonas zhaodongensis--1||s__Halomonas_A anticariensis--1||s__Halomonas_A qijiaojingensis--1||s__Halomonas_A xinjiangensis--2||s__Halomonas_B pantelleriensis--1||s__Halomonas_B sp002286975--1||s__Halomonas_C lutea--1||s__Halomonas_C sp001039575--2||s__Halomonas_C sp001577635--2||s__Halomonas_C sp010993675--2||s__Halomonas_C xianhensis--2||s__Halomonas_E niordiana--1||s__Halomonas_E sp014840935--1||s__Halomonas_E taeanensis--1||s__Halomonas_E taeanensis_A--1||s__Halomonas_F pacifica--2||s__Halomonas_F sp015645095--1||s__Halonatronum saccharophilum--5||s__Halonotius pteroides--1||s__Halonotius roseus--1||s__Halonotius sp003605575--2||s__Halopelagius inordinatus--1||s__Halopiger aswanensis--2||s__Halopiger xanaduensis--2||s__Halopiger_A goleimassiliensis--3||s__Halopiger_B djelfimassiliensis--1||s__Haloplanus rallus--1||s__Haloplanus rubicundus--2||s__Haloplanus salinus--1||s__Halorhabdus rudnickae--4||s__Halorhabdus sp004944975--5||s__Halorhabdus sp009690625--5||s__Halorhabdus sp013839425--3||s__Halorhabdus tiamatea--1||s__Halorhabdus utahensis--3||s__Halorhodospira halophila--1||s__Halorientalis regularis--1||s__Halorientalis sp004118325--3||s__Halorientalis sp005049285--3||s__Halorubrum aethiopicum--1||s__Halorubrum alkaliphilum--1||s__Halorubrum amylolyticum--1||s__Halorubrum aquaticum--1||s__Halorubrum californiense--3||s__Halorubrum cibi--1||s__Halorubrum halophilum--2||s__Halorubrum kocurii--3||s__Halorubrum lacusprofundi--1||s__Halorubrum lipolyticum--1||s__Halorubrum sodomense--1||s__Halorubrum sp000496175--1||s__Halorubrum sp001261915--1||s__Halorubrum sp002252755--1||s__Halorubrum sp002286985--1||s__Halorubrum sp003697845--1||s__Halorubrum sp003721435--1||s__Halorubrum sp003781945--1||s__Halorubrum sp004114375--2||s__Halorussus litoreus--1||s__Halorussus ruber--1||s__Halorussus sp003023465--1||s__Halorussus sp004765795--3||s__Halorussus sp004765805--1||s__Halosimplex carlsbadense--2||s__Halosimplex halophilum--1||s__Halosimplex litoreum--2||s__Halosimplex pelagicum--2||s__Halosimplex rubrum--2||s__Halosimplex salinum--1||s__Halospina salipaludis--2||s__Halospina sp007135745--1||s__Halospina utahensis_A--3||s__Halospina utahensis_B--2||s__Halostagnicola kamekurae--1||s__Haloterrigena salifodinae--1||s__Halothermothrix orenii--4||s__Halothiobacillus sp002281295--1||s__Halovenus aranensis--3||s__Halovenus sp001564135--2||s__Halovenus sp003551945--1||s__Halovenus sp009831575--1||s__Hansschlegelia quercus--1||s__Hansschlegelia sp000384475--1||s__Hansschlegelia sp902168115--1||s__Harrysmithimonas galli--2||s__Hartmannibacter diazotrophicus--1||s__Hathewaya massiliensis--3||s__Hathewaya proteolytica--1||s__Hathewaya sp003288255--5||s__Helicobacter_A aurati--1||s__Helicobacter_A bilis--1||s__Helicobacter_A bilis_B--1||s__Helicobacter_A sanguini--2||s__Helicobacter_B fennelliae--1||s__Helicobacter_B sp017502485--1||s__Helicobacter_C cinaedi--2||s__Helicobacter_C jaachi--1||s__Helicobacter_C labetoulli--2||s__Helicobacter_D canadensis--1||s__Helicobacter_E labacensis--1||s__Helicobacter_F sp002287135--1||s__Helicobacter_F sp003364115--1||s__Heliobacillus mobilis--13||s__Heliobacterium chlorum--10||s__Heliomicrobium gestii--14||s__Heliomicrobium modesticaldum--5||s__Heliomicrobium undosum--10||s__Heliophilum fasciatum--8||s__Heliorestis acidaminivorans--3||s__Heliorestis convoluta--6||s__Hemerobacter limicola--1||s__Herbaspirillum aquaticum--2||s__Herbaspirillum chlorophenolicum--2||s__Herbaspirillum frisingense--2||s__Herbaspirillum frisingense_B--1||s__Herbaspirillum hiltneri--2||s__Herbaspirillum huttiense--1||s__Herbaspirillum lusitanum--5||s__Herbaspirillum rhizosphaerae--2||s__Herbaspirillum robiniae--2||s__Herbaspirillum rubrisubalbicans--2||s__Herbaspirillum seropedicae--4||s__Herbaspirillum sp000261365--2||s__Herbaspirillum sp000282135--3||s__Herbaspirillum sp000282575--1||s__Herbaspirillum sp000577615--3||s__Herbaspirillum sp002257565--2||s__Herbaspirillum sp004563925--2||s__Herbaspirillum sp006715495--1||s__Herbaspirillum sp013426985--2||s__Herbaspirillum sp014192645--1||s__Herbaspirillum sp015655165--1||s__Herbaspirillum sp016429215--2||s__Herbaspirillum sp017744395--2||s__Herbaspirillum sp017814915--2||s__Herbaspirillum sp019233085--2||s__Herbivorax alkalicellulosi--2||s__Herbivorax sp012517995--3||s__Herminiimonas fonticola--1||s__Herminiimonas sp000013625--1||s__Herminiimonas sp001464355--1||s__Herminiimonas sp002384815--1||s__Heyndrickxia oleronia--5||s__Heyndrickxia sporothermodurans--2||s__Heyndrickxia sporothermodurans_A--2||s__Heyndrickxia vini--1||s__Hippea alviniae--5||s__Hippea maritima--3||s__Hippea sp000526195--2||s__Hippea sp015486955--2||s__Hippea sp015490005--2||s__Hippea_A jasoniae--3||s__Hirschia baltica--2||s__Hirschia maritima--2||s__Hodarchaeum sp016839625--1||s__Hoeflea sp000961635--1||s__Hoeflea sp014359905--1||s__Holophaga foetida--2||s__Holophaga sp002297665--4||s__Holophaga sp002298155--3||s__Holophaga sp002319925--6||s__Holophaga sp003165415--3||s__Holophaga sp016715205--3||s__Holophaga sp017859955--2||s__Hongsoonwoonella albiluteola--1||s__Humidesulfovibrio sp001799475--1||s__Humidesulfovibrio sp002422505--6||s__Hungateiclostridium mesophilum--1||s__Hungateiclostridium sp012523755--1||s__Hungateiclostridium sp012798835--1||s__Hungateiclostridium thermocellum--2||s__HyVt-16 sp011043375--1||s__HyVt-206 sp011041825--2||s__HyVt-560 sp011330835--2||s__Hyalangium minutum--1||s__Hyalangium sp016926755--4||s__Hydrocarboniphaga daqingensis--2||s__Hydrococcus rivularis--2||s__Hydrococcus sp000317025--3||s__Hydrococcus sp012031035--3||s__Hydrogenedens sp011338105--1||s__Hydrogenibacillus schlegelii--2||s__Hydrogenimonas thermophila--1||s__Hydrogenivirga aeolica_A--2||s__Hydrogenivirga sp015487535--2||s__Hydrogenivirga sp015492115--1||s__Hydrogenoanaerobacterium saccharovorans--1||s__Hydrogenobaculum sp000020785--2||s__Hydrogenobaculum sp000213785--1||s__Hydrogenobaculum sp002341805--1||s__Hydrogenobaculum sp002878215--2||s__Hydrogenophaga aromaticivorans--1||s__Hydrogenophaga flava--6||s__Hydrogenophaga intermedia--1||s__Hydrogenophaga laconesensis--1||s__Hydrogenophaga palleronii--1||s__Hydrogenophaga pseudoflava--2||s__Hydrogenophaga sp001428625--1||s__Hydrogenophaga sp001770905--1||s__Hydrogenophaga sp002001205--1||s__Hydrogenophaga sp002127215--1||s__Hydrogenophaga sp002840835--2||s__Hydrogenophaga sp002842215--1||s__Hydrogenophaga sp003599455--1||s__Hydrogenophaga sp006227785--1||s__Hydrogenophaga sp006227825--1||s__Hydrogenophaga sp011388215--1||s__Hydrogenophaga sp011391495--1||s__Hydrogenophaga sp011772445--1||s__Hydrogenophaga sp013823485--1||s__Hydrogenophaga sp013823505--2||s__Hydrogenophaga sp016741995--1||s__Hydrogenophaga sp018335615--1||s__Hydrogenophaga sp018780385--3||s__Hydrogenophaga sp018993155--2||s__Hydrogenophaga taeniospiralis--4||s__Hydrogenothermus sp012961365--1||s__Hydrogenothermus sp015490675--1||s__Hydrogenothermus sp015519975--1||s__Hydrogenovibrio marinus--2||s__Hydrogenovibrio sp002299585--1||s__Hydrogenovibrio sp015484555--1||s__Hydrothermus pacificus--1||s__Hyella patelloides--1||s__Hylemonella delicata--1||s__Hylemonella gracilis--4||s__Hylemonella gracilis_A--1||s__Hylemonella gracilis_B--1||s__Hylemonella sp001432305--1||s__Hylemonella sp001797315--3||s__Hylemonella sp002454975--2||s__Hylemonella sp002633085--1||s__Hylemonella sp003500955--5||s__Hylemonella sp013334205--1||s__Hylemonella sp016185015--1||s__Hypericibacter adhaerens--1||s__Hyphomicrobium sp900117455--1||s__Hyphomicrobium sp902826555--1||s__Hyphomicrobium zavarzinii--2||s__Hypnocyclicus thermotrophus--2||s__IGN3 sp016707115--1||s__IMCC34051 sp003605175--1||s__IMCC34051 sp013003075--1||s__IOR16 sp017168145--2||s__ISDg sp002315495--1||s__Ideonella dechloratans--1||s__Ideonella paludis--1||s__Ideonella sp000333615--2||s__Ideonella sp010499455--1||s__Ideonella sp016213265--1||s__Ideonella sp016710065--1||s__Ideonella sp017302485--3||s__Ideonella sp018069755--1||s__Ideonella sp018069875--1||s__Ideonella_A sakaiensis--5||s__Idiomarina abyssalis--2||s__Idiomarina aquatica--1||s__Idiomarina baltica--1||s__Idiomarina fontislapidosi--1||s__Idiomarina loihiensis--2||s__Idiomarina piscisalsi--1||s__Idiomarina piscisalsi_A--2||s__Idiomarina ramblicola--3||s__Idiomarina seosinensis--2||s__Idiomarina sp001870515--1||s__Idiomarina sp002685255--1||s__Idiomarina sp002729675--2||s__Idiomarina sp002808045--1||s__Idiomarina tyrosinivorans--1||s__Idiomarina zobellii--1||s__Imhoffiella drewsii--2||s__Inconstantimicrobium porci--1||s__Indioceanicola profundi--2||s__Inediibacterium massiliense--4||s__Inediibacterium nitritogenes--4||s__Inhella proteolytica--3||s__Insolitispirillum peregrinum--2||s__Intestinimonas merdavium--3||s__Iodidimonas sp000710935--1||s__Isachenkonia alkalipeptolytica--2||s__Isachenkonia sp003553525--2||s__Isosphaera pallida--1||s__Izemoplasma_B sp004195325--1||s__Izhakiella capsodis--1||s__J002 sp003697105--4||s__J004 sp003696775--1||s__J020 sp003696725--1||s__J032 sp003696955--1||s__J061 sp003695725--1||s__J085 sp003695085--1||s__J088 sp003695505--2||s__J093 sp003695015--1||s__J095 sp003695455--1||s__J130 sp003694235--1||s__J132 sp003694635--1||s__J25 sp004343725--4||s__J31TS4 sp018403265--2||s__JA-3-3Ab sp000013205--1||s__JA-3-3Ab sp000013225--1||s__JA-3-3Ab sp011055065--1||s__JAAAOH01 sp009908735--1||s__JAAAOH01 sp009908925--1||s__JAABRD01 sp011391085--1||s__JAABRE01 sp011391125--1||s__JAABRU01 sp011390755--1||s__JAABSP01 sp011390345--2||s__JAABSQ01 sp011390315--3||s__JAABSW01 sp011390155--5||s__JAABTD01 sp011389855--6||s__JAABTD01 sp011390065--5||s__JAABTE01 sp011390035--4||s__JAABTS01 sp011389735--6||s__JAADCO01 sp013154385--1||s__JAADCZ01 sp015493475--2||s__JAADDZ01 sp013153635--1||s__JAADFK01 sp013152925--2||s__JAADFL01 sp013152945--1||s__JAADFM01 sp013152845--1||s__JAADFN01 sp013152895--1||s__JAADFN01 sp015493585--1||s__JAADFX01 sp013152685--1||s__JAADHH01 sp013151955--1||s__JAADHY01 sp013151585--2||s__JAADIE01 sp015484595--1||s__JAAFHV01 sp016720545--2||s__JAAFHZ01 sp013297675--1||s__JAAFIY01 sp013297985--1||s__JAAKGP01 sp011043545--1||s__JAAKGP01 sp016704435--1||s__JAAKGP01 sp018058035--1||s__JAANAU01 sp015231775--1||s__JAANAU01 sp015232705--1||s__JAAUOQ01 sp016208305--2||s__JAAUQQ01 sp012032745--1||s__JAAURS01 sp012032135--2||s__JAAUSF01 sp012033255--1||s__JAAUSG01 sp012034055--1||s__JAAUTJ01 sp012031475--1||s__JAAUTJ01 sp014696105--1||s__JAAUTN01 sp012031415--3||s__JAAUTN01 sp014695345--1||s__JAAUTS01 sp012031345--1||s__JAAUTT01 sp012031335--3||s__JAAUUJ01 sp012030715--2||s__JAAUUM01 sp012031565--1||s__JAAUYQ01 sp014805015--1||s__JAAXTT01 sp013336365--1||s__JAAXXJ01 sp013334545--1||s__JAAXXJ01 sp017885365--1||s__JAAXZE01 sp012720075--4||s__JAAYAC01 sp012719535--2||s__JAAYAH01 sp012719445--1||s__JAAYAM01 sp016929335--1||s__JAAYAN01 sp012719345--1||s__JAAYBB01 sp012719075--2||s__JAAYBQ01 sp012730035--2||s__JAAYBS01 sp012718855--1||s__JAAYBT01 sp012730015--2||s__JAAYCI01 sp012729855--1||s__JAAYDE01 sp016926265--1||s__JAAYDI01 sp012729315--1||s__JAAYEB01 sp012728995--2||s__JAAYEM01 sp012728725--1||s__JAAYFE01 sp012728365--2||s__JAAYFS01 sp012728115--1||s__JAAYFT01 sp012519355--2||s__JAAYFT01 sp012728125--2||s__JAAYFT01 sp012735245--2||s__JAAYFZ01 sp012727965--1||s__JAAYGG01 sp012727895--1||s__JAAYGG01 sp012735195--1||s__JAAYGG01 sp012839115--1||s__JAAYGJ01 sp012727745--2||s__JAAYGO01 sp012727685--1||s__JAAYGT01 sp012727555--2||s__JAAYGU01 sp012727535--1||s__JAAYGY01 sp012522165--2||s__JAAYGY01 sp012735575--4||s__JAAYHC01 sp012735535--2||s__JAAYHE01 sp012735505--1||s__JAAYHJ01 sp012735465--2||s__JAAYHS01 sp012728785--2||s__JAAYHS01 sp012735315--2||s__JAAYHT01 sp012735285--1||s__JAAYHX01 sp012735215--1||s__JAAYIH01 sp012523545--1||s__JAAYIK01 sp012523465--1||s__JAAYJK01 sp016841245--8||s__JAAYJK01 sp016841425--4||s__JAAYJK01 sp016841875--4||s__JAAYJM01 sp012522895--1||s__JAAYKM01 sp019136935--1||s__JAAYKS01 sp017997315--1||s__JAAYLA01 sp012522135--1||s__JAAYLO01 sp012521855--1||s__JAAYLU01 sp001604435--3||s__JAAYLU01 sp002068355--8||s__JAAYLU01 sp012521675--3||s__JAAYLU01 sp018436725--5||s__JAAYLU01 sp018436785--4||s__JAAYML01 sp012518815--1||s__JAAYML01 sp012521395--1||s__JAAYMS01 sp012521295--1||s__JAAYMU01 sp012520405--1||s__JAAYMU01 sp012521215--4||s__JAAYMU01 sp012523535--5||s__JAAYMV01 sp012521185--1||s__JAAYNB01 sp012521085--2||s__JAAYNG01 sp012520935--2||s__JAAYNH01 sp012520945--1||s__JAAYNV01 sp012520645--3||s__JAAYNV01 sp017624235--5||s__JAAYNZ01 sp012520595--3||s__JAAYOR01 sp012520235--3||s__JAAYOS01 sp012520195--1||s__JAAYOS01 sp012521525--1||s__JAAYPU01 sp012519645--2||s__JAAYPV01 sp012519635--1||s__JAAYPW01 sp012519615--2||s__JAAYQE01 sp012519455--2||s__JAAYQI01 sp012519385--4||s__JAAYRB01 sp012519005--1||s__JAAYRO01 sp012518735--2||s__JAAYRQ01 sp012518685--2||s__JAAYRS01 sp012518645--5||s__JAAYSF01 sp012523975--3||s__JAAYSI01 sp012524045--5||s__JAAYSL01 sp012518315--3||s__JAAYSO01 sp012521405--2||s__JAAYSO01 sp012523945--2||s__JAAYSV01 sp012518215--2||s__JAAYSX01 sp012518255--1||s__JAAYTH01 sp012518435--2||s__JAAYTL01 sp012735585--1||s__JAAYTX01 sp012523635--2||s__JAAYUH01 sp012517755--1||s__JAAYUK01 sp012517735--1||s__JAAYUR01 sp012517645--5||s__JAAYVF01 sp012517325--2||s__JAAYVR01 sp011333855--1||s__JAAYVZ01 sp012516935--1||s__JAAYWY01 sp012516165--1||s__JAAYXC01 sp012516115--1||s__JAAYXE01 sp012516075--2||s__JAAYYM01 sp012515365--1||s__JAAZBG01 sp012513915--4||s__JAAZBV01 sp012513605--1||s__JAAZBV01 sp016931115--1||s__JAAZDD01 sp012512955--1||s__JAAZDR01 sp012512705--1||s__JAAZDU01 sp012512665--1||s__JAAZFC01 sp012511955--1||s__JAAZHD01 sp012510895--2||s__JAAZIQ01 sp012800795--2||s__JAAZJU01 sp012800195--1||s__JAAZLA01 sp012799545--2||s__JAAZLH01 sp012799415--2||s__JAAZLJ01 sp012799365--3||s__JAAZLQ01 sp012799255--2||s__JAAZLS01 sp012799185--1||s__JAAZLW01 sp012799135--2||s__JAAZLZ01 sp012521755--4||s__JAAZLZ01 sp012522085--3||s__JAAZLZ01 sp012799075--2||s__JAAZMA01 sp012799055--3||s__JAAZMF01 sp012519025--2||s__JAAZMI01 sp012798895--1||s__JAAZMR01 sp012798695--2||s__JAAZNB01 sp012798515--9||s__JAAZNF01 sp011368045--1||s__JAAZNS01 sp012798185--4||s__JAAZNS01 sp016929095--5||s__JAAZOE01 sp012797915--1||s__JAAZVP01 sp018623495--2||s__JAAZVW01 sp018623135--2||s__JAAZXR01 sp014240065--1||s__JABCYV01 sp013290025--1||s__JABDBE01 sp013288805--1||s__JABDDJ01 sp013287645--1||s__JABDFJ01 sp013286645--1||s__JABDII01 sp013003805--2||s__JABDIN01 sp013003715--1||s__JABDJG01 sp013002595--1||s__JABDQZ01 sp013041975--1||s__JABDRL01 sp013041765--2||s__JABDRL01 sp016926535--2||s__JABEUY01 sp013044175--7||s__JABEVH01 sp013043915--1||s__JABEVK01 sp013043995--1||s__JABEVK01 sp013044245--3||s__JABFSM01 sp902826755--1||s__JABFXX01 sp013368795--1||s__JABFXX01 sp018058095--1||s__JABHSK01 sp018669975--1||s__JABHWU01 sp018657625--1||s__JABHXF01 sp018661705--1||s__JABIFK01 sp018650745--1||s__JABIRP01 sp018699735--1||s__JABJBS01 sp018668695--1||s__JABJKO01 sp018660305--1||s__JABJQG01 sp018663505--1||s__JABLXB01 sp013178305--2||s__JABLXL01 sp012839815--4||s__JABLXL01 sp013178125--1||s__JABLXN01 sp013177995--2||s__JABMRT01 sp013202295--1||s__JABSOI01 sp013216015--1||s__JABSQW01 sp013215605--1||s__JABSRF01 sp013215275--1||s__JABSRN01 sp013214025--1||s__JABUEZ01 sp013314795--2||s__JABURT01 sp014762485--1||s__JABWAZ01 sp013360775--1||s__JABWBD01 sp013360685--1||s__JABWBM01 sp013360495--1||s__JABWBZ01 sp013359335--1||s__JABWCC01 sp013359315--2||s__JABWCH01 sp013359215--1||s__JABWCP01 sp013360215--1||s__JABXHR01 sp013373515--2||s__JABXJW01 sp013375395--2||s__JABXJX01 sp013375375--1||s__JABXKX01 sp013619035--2||s__JABXKX01 sp016937975--4||s__JABZIP01 sp015258265--1||s__JACADV01 sp011388795--1||s__JACADV01 sp013388425--1||s__JACAEX01 sp013388635--1||s__JACAEZ01 sp013388565--1||s__JACAFF01 sp013388455--1||s__JACAFH01 sp013538715--1||s__JACCQO01 sp015709205--1||s__JACCXJ01 sp013697045--2||s__JACCYU01 sp013695765--1||s__JACDDX01 sp013813875--1||s__JACDHQ01 sp013820975--1||s__JACDHS01 sp013820875--1||s__JACDOC01 sp017656295--2||s__JACDOE01 sp017656255--3||s__JACDOG01 sp017656305--1||s__JACDOI01 sp017656145--2||s__JACDOK01 sp017656185--1||s__JACIWP01 sp014360855--1||s__JACIWR01 sp014360845--1||s__JACIYB01 sp014360155--2||s__JACIYD01 sp014360105--1||s__JACIYF01 sp014360065--2||s__JACIYH01 sp014360055--1||s__JACMJL01 sp014380625--4||s__JACMLX01 sp014377535--1||s__JACMPS01 sp014377395--1||s__JACNJF01 sp018669845--1||s__JACNKH01 sp014382155--1||s__JACOUN01 sp016177805--4||s__JACOUO01 sp016177845--1||s__JACOUQ01 sp016177775--4||s__JACOVV01 sp016177145--1||s__JACPAV01 sp016180645--2||s__JACPDH01 sp016184115--1||s__JACPDT01 sp016183865--3||s__JACPFJ01 sp003574895--4||s__JACPFJ01 sp015688915--2||s__JACPFJ01 sp016182975--2||s__JACPGE01 sp016182605--3||s__JACPGF01 sp016182615--1||s__JACPOQ01 sp016703545--3||s__JACPPM01 sp016191015--1||s__JACPQY01 sp016190245--1||s__JACPRK01 sp016190005--2||s__JACPRK01 sp016199905--3||s__JACPRK01 sp016213845--2||s__JACPVI01 sp016191815--1||s__JACPVY01 sp016197345--1||s__JACPZJ01 sp016195585--1||s__JACPZR01 sp016195395--2||s__JACQAP01 sp016194905--1||s__JACQAX01 sp016194725--1||s__JACQBW01 sp016194305--2||s__JACQBY01 sp016201875--1||s__JACQCE01 sp016201765--1||s__JACQCF01 sp015233165--1||s__JACQDU01 sp016200955--2||s__JACQFA01 sp016200255--1||s__JACQFZ01 sp016199745--1||s__JACQPF01 sp016207625--1||s__JACQPG01 sp016207665--1||s__JACQTM01 sp016210825--2||s__JACQUE01 sp016210425--1||s__JACQUT01 sp016267585--1||s__JACQVJ01 sp016209805--1||s__JACQXD01 sp016208875--2||s__JACQYA01 sp016208425--3||s__JACQYL01 sp016208165--1||s__JACQZB01 sp016207925--1||s__JACQZH01 sp016213925--1||s__JACQZL01 sp016213865--1||s__JACQZU01 sp016213735--3||s__JACQZW01 sp016213675--1||s__JACRCG01 sp001802645--2||s__JACRCG01 sp009684515--3||s__JACRCG01 sp009885845--1||s__JACRCG01 sp009886055--1||s__JACRCG01 sp013336525--2||s__JACRCG01 sp013349325--3||s__JACRCG01 sp014380135--2||s__JACRCG01 sp016219145--1||s__JACRCG01 sp019162745--1||s__JACRCG01 sp903875605--1||s__JACRCG01 sp903876875--1||s__JACRCG01 sp903879825--1||s__JACRCG01 sp903901875--3||s__JACRCG01 sp903925005--1||s__JACRCG01 sp903930585--2||s__JACRCG01 sp903958085--1||s__JACRCH01 sp016219075--1||s__JACRCH01 sp016219115--1||s__JACRCI01 sp016219105--2||s__JACRCL01 sp016219015--1||s__JACRCQ01 sp016218915--1||s__JACRCV01 sp016218825--1||s__JACRCW01 sp016218805--1||s__JACRDC01 sp016208115--1||s__JACRGL01 sp016212365--1||s__JACRGO01 sp016212295--2||s__JACRGP01 sp016207065--1||s__JACRGR01 sp016212275--1||s__JACRGV01 sp016212215--1||s__JACRGZ01 sp016234155--1||s__JACRHA01 sp016234185--1||s__JACRHE01 sp016217695--4||s__JACRHH01 sp016212095--4||s__JACRHJ01 sp016212105--2||s__JACRIH01 sp016235885--1||s__JACRJZ01 sp016219875--2||s__JACRMM01 sp016214985--2||s__JACRMN01 sp016214955--3||s__JACRNI01 sp016234925--1||s__JACRNJ01 sp016214995--1||s__JACRNJ01 sp016234985--3||s__JACROP01 sp016214385--2||s__JACRPB01 sp016214175--2||s__JACRPC01 sp016214125--1||s__JACRPF01 sp016214035--5||s__JACRPW01 sp016223005--2||s__JACRUB01 sp014305015--1||s__JACTMI01 sp017860005--2||s__JACVSF01 sp014534085--2||s__JACVSF01 sp014534385--1||s__JACVXV01 sp015661205--3||s__JACWAF01 sp014874185--2||s__JACXUD01 sp014764025--1||s__JACXWA01 sp014764485--1||s__JACYLR01 sp015272465--1||s__JACYLU01 sp015272325--1||s__JACYXE01 sp014857905--1||s__JADFVM01 sp015222555--2||s__JADFVP01 sp015222595--1||s__JADFVX01 sp015222755--1||s__JADFWU01 sp015234045--2||s__JADFXB01 sp015233935--4||s__JADFXG01 sp015233245--1||s__JADFXG01 sp015233895--1||s__JADFXI01 sp015233365--1||s__JADFXI01 sp015233655--1||s__JADFXJ01 sp015233615--4||s__JADFXK01 sp015233055--1||s__JADFXK01 sp015233285--1||s__JADFXK01 sp015233295--2||s__JADFXK01 sp015233625--1||s__JADFXL01 sp015233585--1||s__JADFXM01 sp015232575--1||s__JADFXM01 sp015233565--1||s__JADFXQ01 sp015233495--1||s__JADFYE01 sp015233115--1||s__JADFYS01 sp015231435--2||s__JADFZW01 sp015232355--1||s__JADFZZ01 sp015232315--7||s__JADGAQ01 sp015231925--1||s__JADGBD01 sp009497875--1||s__JADGBH01 sp015231595--4||s__JADGBV01 sp015231345--3||s__JADGBX01 sp015231265--1||s__JADGCH01 sp015228995--1||s__JADGCL01 sp015229005--2||s__JADGDF01 sp016745055--1||s__JADGNZ01 sp017883205--1||s__JADGNZ01 sp017883235--1||s__JADGNZ01 sp019247495--2||s__JADGQX01 sp017881445--1||s__JADGRF01 sp017881145--1||s__JADIYM01 sp016705245--1||s__JADJBS01 sp016703665--2||s__JADJBV01 sp016703535--1||s__JADJCA01 sp016703425--1||s__JADJCH01 sp016703325--3||s__JADJDQ01 sp016702605--1||s__JADJEK01 sp016795255--2||s__JADJOM01 sp016713435--2||s__JADJOY01 sp016713535--5||s__JADJPF01 sp016213785--1||s__JADJPF01 sp016713405--1||s__JADJPQ01 sp016713175--1||s__JADJRF01 sp016712355--5||s__JADJTI01 sp016711265--2||s__JADJWH01 sp016716465--1||s__JADJWY01 sp016716085--1||s__JADJYJ01 sp016719785--1||s__JADKCZ01 sp016718565--2||s__JADPRS01 sp015686845--7||s__JADQBR01 sp016278515--1||s__JADQBS01 sp016278535--2||s__JADQBT01 sp016278485--5||s__JAEELB01 sp016288705--1||s__JAEEML01 sp016283195--1||s__JAEINK01 sp016342585--4||s__JAEIOG01 sp016342495--1||s__JAENJC01 sp016208525--1||s__JAENJC01 sp016844545--2||s__JAENYD01 sp016842005--2||s__JAENYK01 sp016841825--5||s__JAENYW01 sp016841555--3||s__JAENZQ01 sp016841185--1||s__JAENZX01 sp016841045--5||s__JAEUIW01 sp016794925--1||s__JAEUJG01 sp016794765--6||s__JAEUJP01 sp016714225--1||s__JAEUJP01 sp016793725--1||s__JAEUJQ01 sp014879945--1||s__JAEUJQ01 sp016793095--1||s__JAEUJQ01 sp016879935--2||s__JAEUKK01 sp016792625--1||s__JAEUKZ01 sp016793045--2||s__JAEUMZ01 sp016720925--1||s__JAEUNM01 sp016791105--1||s__JAEUPI01 sp008933545--1||s__JAEUPI01 sp016790175--1||s__JAEUQQ01 sp016789685--2||s__JAEUSB01 sp016788865--1||s__JAEUSG01 sp016788315--1||s__JAEUWI01 sp016791475--5||s__JAFAKZ01 sp019234745--3||s__JAFALK01 sp019234295--4||s__JAFALY01 sp019233975--1||s__JAFAQI01 sp019239875--1||s__JAFAQI01 sp019246495--1||s__JAFAYN01 sp019240375--3||s__JAFDVJ01 sp018269075--3||s__JAFDVN01 sp016192145--1||s__JAFEAR01 sp018266335--1||s__JAFEEF01 sp018241265--1||s__JAFGAM01 sp016933675--1||s__JAFGAQ01 sp016933595--1||s__JAFGAS01 sp016933535--1||s__JAFGBP01 sp016930415--1||s__JAFGCL01 sp016932645--4||s__JAFGDI01 sp016932145--1||s__JAFGDQ01 sp016932015--2||s__JAFGDS01 sp016931995--1||s__JAFGDW01 sp016931935--2||s__JAFGED01 sp016931785--1||s__JAFGEJ01 sp016929245--1||s__JAFGEJ01 sp016931655--1||s__JAFGEY01 sp016931365--1||s__JAFGFC01 sp016931325--1||s__JAFGFE01 sp016931225--1||s__JAFGFI01 sp016931185--5||s__JAFGFO01 sp016931085--4||s__JAFGGA01 sp016930835--3||s__JAFGGD01 sp016930695--1||s__JAFGGG01 sp016930675--3||s__JAFGHJ01 sp016930175--1||s__JAFGHO01 sp016930085--3||s__JAFGIA01 sp016929795--1||s__JAFGIN01 sp016929595--2||s__JAFGJC01 sp016929305--1||s__JAFGJK01 sp016929135--7||s__JAFGJU01 sp016928935--1||s__JAFGJV01 sp016928955--4||s__JAFGJZ01 sp016928815--2||s__JAFGKA01 sp016928855--2||s__JAFGKG01 sp016928715--1||s__JAFGKU01 sp016928415--5||s__JAFGMP01 sp016927495--1||s__JAFGNB01 sp016930275--1||s__JAFGNH01 sp016927115--6||s__JAFGNN01 sp016926955--4||s__JAFGNN01 sp018262985--5||s__JAFGNV01 sp016926805--1||s__JAFGNV01 sp016931895--3||s__JAFGNW01 sp016926795--1||s__JAFGOJ01 sp016926575--2||s__JAFGOM01 sp016926505--1||s__JAFGQB01 sp016935915--4||s__JAFGQL01 sp016935695--3||s__JAFGRE01 sp016935335--1||s__JAFGRR01 sp016935035--1||s__JAFGRV01 sp016934975--4||s__JAFGRV01 sp016935735--6||s__JAFGRW01 sp016934935--3||s__JAFGSG01 sp016934735--2||s__JAFGSN01 sp016934575--1||s__JAFGSW01 sp016934415--3||s__JAFGTP01 sp016934035--3||s__JAFGUR01 sp016938425--4||s__JAFGUR01 sp017988045--2||s__JAFGVO01 sp016937935--2||s__JAFGWI01 sp016937215--5||s__JAFGWW01 sp016936955--1||s__JAFGXN01 sp016936615--1||s__JAFGXQ01 sp016935665--1||s__JAFGXQ01 sp016936575--1||s__JAFGXQ01 sp016937015--1||s__JAFLBD01 sp017303935--1||s__JAFLCM01 sp017303565--1||s__JAFLCR01 sp017302755--2||s__JAFLEE01 sp017302015--1||s__JAFZMK01 sp017444505--1||s__JAFZMK01 sp017553285--2||s__JAGFXR01 sp017861365--1||s__JAGIBK01 sp017744355--5||s__JAGKQJ01 sp017898095--2||s__JAGNHB01 sp018001935--2||s__JAGNNG01 sp017990795--1||s__JAGOBX01 sp017999075--4||s__JAGOCT01 sp017998585--6||s__JAGOEH01 sp017997825--1||s__JAGOOP01 sp017992455--1||s__JAGOTX01 sp018061565--1||s__JAGOXX01 sp018059485--1||s__JAGPAO01 sp018063805--1||s__JAGPDF01 sp017998715--3||s__JAGPDF01 sp018057705--2||s__JAGPHI01 sp018055565--1||s__JAGPHP01 sp018055415--1||s__JAGPMH01 sp018052945--3||s__JAGTRP01 sp018261935--1||s__JAGTVB01 sp018224385--1||s__JAGXQV01 sp018336195--5||s__JAGXRU01 sp018335765--1||s__JAGXSE01 sp018333865--3||s__JAGXSR01 sp018333405--1||s__JAGYID01 sp018606725--1||s__JAHDSF01 sp018432935--1||s__JAHEOHG01 sp018609925--1||s__JAHIPE01 sp018894655--1||s__JAHIRD01 sp018818835--1||s__JAHISV01 sp018818065--1||s__JAHITE01 sp018817165--1||s__JAHITE01 sp018817585--1||s__JAHITG01 sp018817865--1||s__JAHIVH01 sp018816735--3||s__JAHJAO01 sp018813905--1||s__JAHJCH01 sp018813065--1||s__JAHJDP01 sp018831195--1||s__JAHJGZ01 sp018823795--1||s__JAHJIN01 sp018823415--2||s__JAHJMN01 sp016937155--1||s__JAHJMN01 sp018821305--3||s__JAHJQQ01 sp016218375--2||s__JAHJQZ01 sp018818925--6||s__JAHJRI01 sp018830885--2||s__JAHJTB01 sp018830135--3||s__JCM-19050 sp001310455--4||s__JCVI-SCAAA005 sp000224765--1||s__JL129W03 sp017358165--7||s__JN-1 sp003600355--4||s__JN-1 sp003718715--5||s__JN-9 sp004103695--3||s__JS7-9 sp004329715--3||s__Jannaschia aquimarina--1||s__Jannaschia donghaensis--1||s__Janthinobacterium agaricidamnosum--2||s__Janthinobacterium lividum--1||s__Janthinobacterium lividum_C--1||s__Janthinobacterium lividum_D--2||s__Janthinobacterium lividum_E--2||s__Janthinobacterium psychrotolerans--1||s__Janthinobacterium sp000344615--2||s__Janthinobacterium sp000745325--1||s__Janthinobacterium sp001758725--1||s__Janthinobacterium sp001865675--1||s__Janthinobacterium sp002002885--1||s__Janthinobacterium sp002127585--1||s__Janthinobacterium sp002127655--1||s__Janthinobacterium sp002250505--2||s__Janthinobacterium sp002735705--1||s__Janthinobacterium sp002797895--1||s__Janthinobacterium sp002813325--1||s__Janthinobacterium sp002846335--1||s__Janthinobacterium sp002869965--6||s__Janthinobacterium sp002878455--1||s__Janthinobacterium sp003133225--1||s__Janthinobacterium sp009208565--1||s__Janthinobacterium sp009208735--1||s__Janthinobacterium sp009923995--1||s__Janthinobacterium sp014200675--1||s__Janthinobacterium sp014200725--1||s__Janthinobacterium sp014379395--4||s__Janthinobacterium sp900112025--2||s__Janthinobacterium sp900156175--1||s__Janthinobacterium tructae--1||s__Janthinobacterium violaceinigrum--1||s__JdFR-85 sp002011745--1||s__JdFR-85 sp015492645--3||s__JdFR-86 sp002011815--1||s__JdFR-88 sp002011795--1||s__JdFR-95 sp002011835--1||s__Jejubacter calystegiae--1||s__Jeongeupia chitinilytica--1||s__Jeotgalibaca arthritidis--1||s__Jeotgalibaca ciconiae--1||s__Jeotgalibaca dankookensis--1||s__Jeotgalibaca porci--2||s__Jeotgalibacillus alimentarius--4||s__Jeotgalibacillus campisalis--1||s__Jeotgalibacillus malaysiensis--2||s__Jeotgalibacillus salarius--2||s__Jeotgalibacillus soli--3||s__Jeotgalibacillus sp004405105--3||s__Jeotgalibacillus terrae--3||s__Jettenia sp900696655--1||s__Jonesia denitrificans--2||s__Jonesia quinghaiensis--2||s__K2R23-3 sp003595195--2||s__KK5 sp001984095--4||s__KM106-2 sp009731425--9||s__KM106-2 sp905214875--5||s__KMM-3653 sp016901225--1||s__KS3-K002 sp011774835--1||s__KS41 sp002862125--1||s__KS41 sp003584875--1||s__KS41 sp903934035--1||s__Kamptonema sp001698425--1||s__Kangiella sp013372875--1||s__Kariarchaeum sp016839545--1||s__Keratinibaculum sp012728075--2||s__Kineobactrum salinum--1||s__Kineobactrum sediminis--2||s__Kineococcus aurantiacus--1||s__Kineococcus siccus--1||s__Kineococcus xinjiangensis--1||s__Kineosphaera limosa--1||s__Kineothrix alysoides--4||s__Kineothrix sp000403275--1||s__Kineothrix sp003488965--2||s__Kineothrix sp012520655--3||s__Kineothrix sp910578405--1||s__Kineothrix sp910579645--1||s__Kineothrix sp910579935--1||s__Kineothrix sp910585965--1||s__Kineothrix sp910586275--2||s__Kineothrix sp910587275--1||s__Kinneretia asaccharophila--1||s__Kinneretia sp013824165--3||s__Kinneretia sp015624425--1||s__Kinneretia sp015657635--5||s__Klenkia brasiliensis--1||s__Klenkia sp001424485--1||s__Kluyvera georgiana_A--2||s__Kmv16 sp014859615--2||s__Kmv42 sp014859105--1||s__Koleobacter methoxysyntrophicus--1||s__Kordiimonas gwangyangensis--1||s__Kordiimonas pumila--1||s__Kordiimonas sp006226495--1||s__Kordiimonas sp015485385--1||s__Kosakonia arachidis--1||s__Kosakonia sp002886105--24||s__Kosakonia sp014490785--1||s__Kosmotoga_B sp003643975--1||s__Kuenenia sp016873165--3||s__Kurthia gibsonii--1||s__Kurthia huakuii--5||s__Kurthia intestinigallinarum--4||s__Kurthia massiliensis--7||s__Kurthia senegalensis--2||s__Kurthia sp018065935--3||s__Kurthia zopfii--1||s__Kyrpidia spormannii--2||s__Kyrpidia tusciae--2||s__L22 sp015904235--2||s__L227-5C sp013390945--8||s__L227-S17 sp013390565--6||s__LD21 sp002319885--1||s__LMDS01 sp001263235--1||s__LMDS01 sp001425865--1||s__LPB0142 sp001856665--1||s__LS-NOB sp018653085--2||s__LS-NOB sp018664975--1||s__LS-NOB sp018673915--1||s__LW40-45 sp019058445--1||s__LX47W sp014042345--2||s__LX47W sp014042355--3||s__LX47W sp014042365--1||s__LZORAL124-50-18 sp002747055--1||s__LZORAL124-50-18 sp002747395--1||s__LZORAL124-64-63 sp002790835--1||s__LZORAL124-64-63 sp018829565--1||s__Labilithrix luteola--1||s__Labilithrix sp001899635--1||s__Labilithrix sp009780955--1||s__Labilithrix sp009781005--1||s__LacT sp009017255--4||s__Lachnobacterium sp900113385--1||s__Lachnoclostridium phytofermentans--2||s__Lachnoclostridium phytofermentans_A--2||s__Lachnoclostridium sp003526525--2||s__Lachnoclostridium sp015057635--3||s__Lachnoclostridium sp900078195--1||s__Lachnospira multipara--1||s__Lachnospira multipara_A--1||s__Lachnospira pectinoschiza_B--1||s__Lachnospira sp000437735--5||s__Lachnospira sp002394205--2||s__Lachnospira sp017397445--1||s__Lachnospira sp017626275--2||s__Lachnospira sp900316325--2||s__Lachnospira sp900545725--2||s__Lachnospira sp900547255--1||s__Lachnospira sp900551945--3||s__Lachnospira sp900552795--1||s__Lachnospira sp910585095--1||s__Lachnotalea glycerini--5||s__Lachnotalea soehngenii--3||s__Lachnotalea sp900184995--5||s__Lacimicrobium alkaliphilum--2||s__Lacimicrobium alkaliphilum_B--1||s__Lacimicrobium sp002201535--1||s__Lacipirellula limnantheis--1||s__Lacipirellula parvula--1||s__Lacipirellula sp013822725--1||s__Lacrimispora aerotolerans--4||s__Lacrimispora algidixylanolytica--4||s__Lacrimispora amygdalina_A--3||s__Lacrimispora celerecrescens--1||s__Lacrimispora celerecrescens_B--1||s__Lacrimispora indica--3||s__Lacrimispora indolis--1||s__Lacrimispora saccharolytica--1||s__Lacrimispora sp000526575--3||s__Lacrimispora sp001312405--3||s__Lacrimispora sp002365025--1||s__Lacrimispora sp002367105--3||s__Lacrimispora sp002389905--4||s__Lacrimispora sp002429965--1||s__Lacrimispora sp002478865--2||s__Lacrimispora sp003833015--2||s__Lacrimispora sp007115105--3||s__Lacrimispora sp009712635--2||s__Lacrimispora sp015057705--3||s__Lacrimispora sp015057715--4||s__Lacrimispora sp015057775--4||s__Lacrimispora sp900155545--2||s__Lacrimispora sp902363735--2||s__Lacrimispora sp902363835--2||s__Lacrimispora sp905215155--1||s__Lacrimispora sphenoides--1||s__Lacrimispora sphenoides_A--1||s__Lacrimispora xylanolytica--3||s__Lacrimispora xylanolytica_A--3||s__Lacrimispora xylanolytica_B--2||s__Lamprocystis purpurea--1||s__Lamprocystis sp013426805--1||s__Laribacter hongkongensis--1||s__Laribacter sp018055005--1||s__Lawsonella sp012842085--1||s__Lawsonibacter asaccharolyticus--1||s__Lawsonibacter sp003612335--2||s__Lawsonibacter sp009911595--1||s__Lawsonibacter sp900754605--2||s__Lawsonibacter sp900763995--1||s__Lawsonibacter sp910578735--1||s__Lawsonibacter sp910585815--2||s__Lebetimonas natsushimae--1||s__Leclercia adecarboxylata--1||s__Lederbergia galactosidilytica--2||s__Leeia aquatica--1||s__Leisingera aquaemixtae--1||s__Leisingera daeponensis--1||s__Leisingera sp013373325--1||s__Lelliottia amnigena--1||s__Lentibacillus doumboii--1||s__Lentibacillus halodurans--3||s__Lentibacillus_A sediminis--1||s__Lentibacillus_B saliphilus--1||s__Lentilitoribacter sp900537175--1||s__Lentilitoribacter sp905479965--1||s__Leptolinea sp012515195--5||s__Leptolinea sp012798535--2||s__Leptolinea sp012798615--6||s__Leptolinea tardivitalis--8||s__Leptolyngbya_A ohadii--1||s__Leptonema illini--4||s__Leptospira adleri--3||s__Leptospira alexanderi--1||s__Leptospira alstonii--2||s__Leptospira barantonii--4||s__Leptospira ellisii--3||s__Leptospira gomenensis--3||s__Leptospira interrogans--2||s__Leptospira kirschneri--2||s__Leptospira kmetyi--4||s__Leptospira mayottensis--1||s__Leptospira noguchii--2||s__Leptospira santarosai--1||s__Leptospira sp016918785--3||s__Leptospira sp016919175--3||s__Leptospira stimsonii--3||s__Leptospira stimsonii_A--4||s__Leptospira tipperaryensis--2||s__Leptospira weilii--1||s__Leptospira weilii_A--3||s__Leptospira yasudae--5||s__Leptospira_A bandrabouensis--1||s__Leptospira_A brenneri--1||s__Leptospira_A idonii--1||s__Leptospira_A jelokensis--1||s__Leptospira_A kobayashii--1||s__Leptospira_A montravelensis--1||s__Leptospira_A perdikensis--2||s__Leptospira_A ryugenii--2||s__Leptospira_A sp016918735--1||s__Leptospira_A sp016919165--1||s__Leptospira_A terpstrae--1||s__Leptospira_B andrefontaineae--3||s__Leptospira_B broomii--3||s__Leptospira_B dzoumogneensis--2||s__Leptospira_B fainei--3||s__Leptospira_B fletcheri--2||s__Leptospira_B fluminis--3||s__Leptospira_B haakeii--2||s__Leptospira_B hartskeerlii--3||s__Leptospira_B inadai--2||s__Leptospira_B johnsonii--2||s__Leptospira_B koniambonensis--2||s__Leptospira_B langatensis--1||s__Leptospira_B licerasiae--1||s__Leptospira_B neocaledonica--3||s__Leptospira_B perolatii--3||s__Leptospira_B saintgironsiae--3||s__Leptospira_B sarikeiensis--3||s__Leptospira_B selangorensis--2||s__Leptospira_B semungkisensis--1||s__Leptospira_B sp000347035--3||s__Leptospira_B venezuelensis--3||s__Leptospira_B wolffii--4||s__Leptospirillum ferrooxidans--1||s__Leptospirillum_A ferriphilum--1||s__Leptospirillum_A rubarum--1||s__Leptothrix cholodnii--3||s__Leptothrix mobilis--3||s__Lichenicoccus roseus--1||s__Lichenicola sp903844135--1||s__Lichenihabitans ramalinae--1||s__Ligilactobacillus agilis--1||s__Ligilactobacillus ruminis_A--1||s__Limnobacter sp000170915--2||s__Limnobacter sp001601825--2||s__Limnobacter sp002954425--2||s__Limnobacter sp018812945--2||s__Limnobacter sp018815245--1||s__Limnobacter sp902506325--2||s__Limnochorda pilosa--1||s__Limnohabitans sp002778325--1||s__Limnohabitans_A sp001412535--1||s__Limnohabitans_A sp014837235--1||s__Limnospira fusiformis--1||s__Limnospira platensis--1||s__Liquorilactobacillus nagelii--1||s__Listeria cayugensis--1||s__Listeria cossartiae--1||s__Listeria farberi--1||s__Listeria innocua--1||s__Listeria ivanovii--1||s__Listeria londoniensis--1||s__Listeria marthii--1||s__Listeria monocytogenes--1||s__Listeria monocytogenes_B--1||s__Listeria monocytogenes_C--1||s__Listeria seeligeri--1||s__Listeria sp014229645--1||s__Listeria welshimeri--1||s__Litchfieldia salsa--1||s__Litorilinea aerophila--1||s__Loki-b32 sp016839705--1||s__Loki-b32 sp019058245--1||s__Loktanella salsilacus--1||s__Longimicrobium terrae--2||s__Lonsdalea iberica--2||s__Lonsdalea populi--1||s__Lucifera butyrica--10||s__Lusitaniella coriacea--1||s__Luteibacter anthropi--1||s__Luteibacter sp000745005--1||s__Luteibacter sp009912395--1||s__Luteimonas citri_A--1||s__Luteimonas sp008244685--1||s__Luteimonas sp013425525--1||s__Luteitalea sp001464065--1||s__Luteitalea sp016865485--3||s__Luteithermobacter gelatinilyticus--1||s__Lutimaribacter sp009924775--1||s__Lutispora thermophila--7||s__Lysinibacillus boronitolerans--7||s__Lysinibacillus capsici--8||s__Lysinibacillus contaminans--2||s__Lysinibacillus fusiformis--6||s__Lysinibacillus fusiformis_D--5||s__Lysinibacillus fusiformis_E--6||s__Lysinibacillus fusiformis_F--6||s__Lysinibacillus macroides--3||s__Lysinibacillus mangiferihumi--4||s__Lysinibacillus pakistanensis--5||s__Lysinibacillus parviboronicapiens--2||s__Lysinibacillus sp001275675--8||s__Lysinibacillus sp001278875--6||s__Lysinibacillus sp001308875--4||s__Lysinibacillus sp002237755--4||s__Lysinibacillus sp002340205--4||s__Lysinibacillus sp002973635--7||s__Lysinibacillus sp006864135--5||s__Lysinibacillus sp009724685--5||s__Lysinibacillus sphaericus--4||s__Lysinibacillus sphaericus_A--6||s__Lysinibacillus sphaericus_B--6||s__Lysinibacillus sphaericus_D--4||s__Lysinibacillus xylanilyticus--4||s__Lysinibacillus xylanilyticus_A--3||s__Lysinibacillus_B odysseyi--3||s__Lysinibacillus_B odysseyi_A--3||s__Lysobacter bugurensis--1||s__Lysobacter niastensis--1||s__Lysobacter soli--1||s__M0040 sp006226895--2||s__M0040 sp014860225--2||s__M08DMB sp009362815--3||s__M1-B18 sp018432235--6||s__M30B80 sp015693905--2||s__M30B80 sp018401385--2||s__M55B121 sp018400255--1||s__M55B154 sp018399855--7||s__M5B4 sp002861535--2||s__MADRE2 sp004796375--2||s__MADRE3 sp004796425--1||s__MD308 sp910578455--1||s__MEC069 sp004514475--3||s__MES13 sp009711765--4||s__MES13 sp009711785--4||s__MESE01 sp001770855--1||s__MFSY01 sp001785175--1||s__MGBC111451 sp910578605--2||s__MGBC114844 sp910579865--4||s__MGBC114844 sp910585255--3||s__MGBC114844 sp910585855--2||s__MGBC120314 sp910584325--1||s__MGBC136627 sp910585935--4||s__MGBC140009 sp910586015--1||s__MGBC164599 sp910575625--1||s__MGBC164599 sp910584115--2||s__MGBC164599 sp910587105--1||s__MGBC164599 sp910588825--1||s__MGBC165282 sp910589265--2||s__MLS-D sp002030015--1||s__MR-S7 sp000400995--1||s__MSJ-11 sp018918285--5||s__MSJ-34 sp018918005--4||s__MT110 sp015243575--1||s__MT2928 sp015679265--2||s__MT45 sp900100325--1||s__MT45 sp900230215--1||s__MVQK01 sp002067395--7||s__MVQK01 sp002067515--7||s__MVQL01 sp002067205--2||s__MVRN01 sp002067965--3||s__MVZN01 sp002069125--4||s__MVZN01 sp017998475--6||s__MVZN01 sp018263175--1||s__MWAR01 sp017998915--1||s__MWDO01 sp002070605--6||s__MWDO01 sp017998755--5||s__MWDT01 sp002070825--2||s__MWEV01 sp002071245--1||s__MYbin3 sp002753335--1||s__MYbin3 sp004321915--2||s__Macromonas bipunctata--1||s__Magnetaquicoccus inordinatus--2||s__Magnetaquicoccus sp002753095--3||s__Magnetaquicoccus sp002753135--2||s__Magnetobacterium casensis--2||s__Magnetobacterium sp002753395--4||s__Magnetobacterium sp002753685--2||s__Magnetobacterium sp015232165--2||s__Magnetobacterium sp015233725--3||s__Magnetofaba australis--3||s__Magnetomorum sp002753725--1||s__Magnetospirillum aberrantis--1||s__Magnetospirillum gryphiswaldense--1||s__Magnetospirillum sp001898825--1||s__Magnetospirillum sp002435715--1||s__Magnetospirillum sp006218045--1||s__Magnetospirillum sp014379805--1||s__Magnetospirillum sp014380005--1||s__Magnetospirillum sp902729435--1||s__Magnetovibrio sp002732845--1||s__Magnetovibrio sp016763895--1||s__Mahella australiensis--1||s__Malaciobacter sp004116495--1||s__Maledivibacter halophilus--5||s__Maliponia aquimaris--1||s__Malonomonas rubra_A--2||s__Malonomonas sp013138655--2||s__Malonomonas sp013152145--2||s__Malonomonas sp015222355--1||s__Manganitrophus noduliformans--2||s__Manganitrophus sp004297235--4||s__Manganitrophus sp016200325--2||s__Mangrovicoccus sp005870025--1||s__Mangrovicoccus sp013184745--1||s__Mangrovicoccus sp014903745--1||s__Mangrovicoccus ximenensis--1||s__Mangrovitalea sediminis--1||s__Margalitia shackletonii--1||s__Margalitia sp018343615--4||s__Maricaulis sp005871165--1||s__Maricaulis sp015665295--2||s__Maricaulis sp017643475--1||s__Maricaulis sp017643585--1||s__Maricaulis sp018222865--1||s__Marichromatium bheemlicum--1||s__Marichromatium gracile--1||s__Marichromatium purpuratum--1||s__Marichromatium sp016938795--1||s__Marinagarivorans algicola--1||s__Marinilabilia rubra--2||s__Marinilabilia sp002411085--2||s__Marinilabilia sp016278715--1||s__Marinilactibacillus piezotolerans--1||s__Marinilactibacillus piezotolerans_A--1||s__Marinilactibacillus psychrotolerans--1||s__Marinilactibacillus sp017599325--2||s__Marinimicrobium agarilyticum--2||s__Marinimicrobium koreense--1||s__Marinisporobacter balticus--2||s__Marinitoga hydrogenitolerans--1||s__Marinitoga lauensis--2||s__Marinitoga litoralis--2||s__Marinitoga piezophila--3||s__Marinitoga sp001021165--1||s__Marinitoga sp011057715--1||s__Marinobacter alexandrii--1||s__Marinobacter algicola--1||s__Marinobacter excellens--1||s__Marinobacter halophilus--1||s__Marinobacter hydrocarbonoclasticus--1||s__Marinobacter lipolyticus_B--1||s__Marinobacter litoralis--1||s__Marinobacter maroccanus--1||s__Marinobacter mobilis--2||s__Marinobacter nitratireducens--1||s__Marinobacter orientalis--1||s__Marinobacter oulmenensis--3||s__Marinobacter persicus--2||s__Marinobacter persicus_A--2||s__Marinobacter psychrophilus--1||s__Marinobacter salarius--2||s__Marinobacter salinus--1||s__Marinobacter santoriniensis--1||s__Marinobacter sediminum--1||s__Marinobacter segnicrescens--1||s__Marinobacter similis--1||s__Marinobacter sp000169375--2||s__Marinobacter sp000686085--1||s__Marinobacter sp001447155--1||s__Marinobacter sp001650915--1||s__Marinobacter sp001858325--1||s__Marinobacter sp002726615--1||s__Marinobacter sp003441595--1||s__Marinobacter sp003994855--1||s__Marinobacter sp005298175--1||s__Marinobacter sp008370345--1||s__Marinobacter sp008795955--1||s__Marinobacter sp013393545--1||s__Marinobacter sp017643965--1||s__Marinobacter sp018402255--2||s__Marinobacter sp900188435--1||s__Marinobacter subterrani--1||s__Marinobacter vulgaris--1||s__Marinobacter_A fonticola--1||s__Marinobacter_A halodurans--1||s__Marinobacter_A nanhaiticus--2||s__Marinobacter_A sp003789045--1||s__Marinobacterium alkalitolerans--2||s__Marinobacterium georgiense--3||s__Marinobacterium halophilum--1||s__Marinobacterium litorale--2||s__Marinobacterium lutimaris--1||s__Marinobacterium mangrovicola--1||s__Marinobacterium sp003250495--1||s__Marinobacterium sp013373575--2||s__Marinobacterium sp019061305--3||s__Marinobacterium sp019084545--2||s__Marinobacterium stanieri--1||s__Marinobacterium zhoushanense--3||s__Marinobacterium_A sp013373085--1||s__Marinobacterium_B jannaschii--2||s__Marinococcus halophilus--1||s__Marinococcus halotolerans--1||s__Marinomonas aquiplantarum--2||s__Marinomonas atlantica--1||s__Marinomonas balearica--1||s__Marinomonas communis--1||s__Marinomonas gallaica--1||s__Marinomonas mediterranea--1||s__Marinomonas ostreistagni--1||s__Marinomonas ostreistagni_A--1||s__Marinomonas piezotolerans--1||s__Marinomonas polaris--2||s__Marinomonas pollencensis--1||s__Marinomonas posidonica--1||s__Marinomonas primoryensis--1||s__Marinomonas shanghaiensis--1||s__Marinomonas sp000017285--2||s__Marinomonas sp000153025--1||s__Marinomonas sp004352855--1||s__Marinomonas sp006385675--2||s__Marinomonas sp012584435--1||s__Marinomonas sp013373235--1||s__Marinomonas spartinae--2||s__Marinomonas spartinae_A--3||s__Marinospirillum alkaliphilum--2||s__Marinospirillum celere--2||s__Marinospirillum insulare--1||s__Marinospirillum perlucidum--3||s__Marinospirillum sp007116195--1||s__Marinospirillum sp007116865--1||s__Marinospirillum sp007119985--1||s__Marinospirillum sp012727935--4||s__Marinovum sp006226775--1||s__Mariprofundus aestuarium--2||s__Mariprofundus erugo--1||s__Mariprofundus ferrinatatus--2||s__Mariprofundus micogutta--1||s__Marispirochaeta aestuarii--4||s__Marispirochaeta associata--5||s__Maritimibacter sp003520545--1||s__Marivibrio halodurans--1||s__Marivivens aquimaris--1||s__Marivivens donghaensis--1||s__Marivivens niveibacter--1||s__Marivivens sp001908835--1||s__Marivivens zhoushanense--1||s__Massilia aquatica--2||s__Massilia arenosa--1||s__Massilia aromaticivorans--1||s__Massilia atriviolacea--2||s__Massilia aurea_A--17||s__Massilia eurypsychrophila--2||s__Massilia frigida--1||s__Massilia glaciei--2||s__Massilia horti--1||s__Massilia mucilaginosa--5||s__Massilia niastensis--1||s__Massilia phosphatilytica--1||s__Massilia psychrophila--2||s__Massilia putida--3||s__Massilia rubra--4||s__Massilia sp000740675--1||s__Massilia sp000745265--1||s__Massilia sp000759615--2||s__Massilia sp001412595--1||s__Massilia sp001425685--1||s__Massilia sp001426525--2||s__Massilia sp001485665--1||s__Massilia sp002339265--4||s__Massilia sp002354135--1||s__Massilia sp002428015--5||s__Massilia sp003520365--5||s__Massilia sp003590855--2||s__Massilia sp006715485--1||s__Massilia sp011682055--5||s__Massilia sp012927275--1||s__Massilia sp014171595--4||s__Massilia sp015277795--1||s__Massilia sp016093545--2||s__Massilia sp018119395--1||s__Massilia sp900101265--3||s__Massilia sp900129765--2||s__Massilia violaceinigra--2||s__Massilibacillus massiliensis--7||s__Megalodesulfovibrio gigas--3||s__Melghiribacillus sp017656265--1||s__Melghiribacillus thermohalophilus--1||s__Merdisoma sp910574475--1||s__Merdisoma sp910574835--1||s__Merdisoma sp910586955--1||s__Merdisoma sp910587955--1||s__Merdousia gallistercoris--1||s__Merdousia sp000438015--1||s__Merdousia sp001917305--1||s__Merdousia sp002405555--1||s__Merdousia sp015061945--1||s__Merdousia sp015061955--1||s__Merdousia sp017623955--1||s__Merdousia sp900545705--1||s__Merdousia sp900546565--1||s__Merdousia sp900548275--1||s__Merdousia sp900760055--1||s__Merdousia sp900760665--1||s__Merdousia sp905214995--1||s__Merismopedia glauca--1||s__Mesoaciditoga lauensis--4||s__Mesoaciditoga sp015489955--2||s__Mesobacillus boroniphilus--4||s__Mesobacillus boroniphilus_A--2||s__Mesobacillus jeotgali--3||s__Mesobacillus jeotgali_A--4||s__Mesobacillus oceanisediminis_A--4||s__Mesobacillus selenatarsenatis--3||s__Mesobacillus selenatarsenatis_A--4||s__Mesobacillus sp003457145--1||s__Mesobacillus sp014856545--3||s__Mesobacillus sp017355915--2||s__Mesobacillus sp017912555--1||s__Mesobacillus sp018613055--4||s__Mesobacillus sp018613155--3||s__Mesobacillus sp018613195--3||s__Mesobacillus sp018613235--3||s__Mesobacillus sp018613315--4||s__Mesobacillus subterraneus--4||s__Mesobacillus subterraneus_A--2||s__Mesorhizobium_E sp014495845--1||s__Metabacillus crassostreae--6||s__Metabacillus fastidiosus--1||s__Metabacillus halosaccharovorans--3||s__Metabacillus litoralis--2||s__Metabacillus litoralis_B--5||s__Metabacillus niabensis--2||s__Metabacillus sp000518865--2||s__Metabacillus sp002577655--6||s__Metabacillus sp002871465--2||s__Metabacillus sp003259415--1||s__Metabacillus sp017497975--2||s__Metabacillus weihaiensis--1||s__Metabacillus_B mangrovi--2||s__Metabacillus_B sp000732485--2||s__Metabacillus_B sp003816055--2||s__Metabacillus_B sp018283675--2||s__Metabacillus_C lacus--2||s__Metalysinibacillus alkalisoli--3||s__Metalysinibacillus jejuensis--4||s__Metalysinibacillus saudimassiliensis--4||s__Metasolibacillus fluoroglycofenilyticus--2||s__Metasolibacillus meyeri--3||s__Metasolibacillus ndiopicus--3||s__Metasolibacillus sp002360295--3||s__Methanocalculus sp9912u--2||s__Methanocaldococcus bathoardescens--2||s__Methanocaldococcus_A infernus--1||s__Methanocella_A arvoryzae--1||s__Methanoculleus chikugoensis--1||s__Methanoculleus_A taiwanensis--2||s__Methanofervidicoccus abyssi--1||s__Methanofervidicoccus okinawensis_C--1||s__Methanofervidicoccus okinawensis_D--1||s__Methanofervidicoccus sp003351865--1||s__Methanofollis ethanolicus--3||s__Methanofollis sp002498315--3||s__Methanofollis sp004297185--1||s__Methanofollis sp017875325--2||s__Methanogenium cariaci--1||s__Methanogenium sp012523385--1||s__Methanohalarchaeum thermophilum--1||s__Methanohalobium evestigatum--2||s__Methanohalobium sp018609725--2||s__Methanolacinia paynteri--1||s__Methanolliviera hydrocarbonicum--1||s__Methanolliviera sp902158735--1||s__Methanolliviera sp902158745--1||s__Methanolobus profundi--1||s__Methanomicrobium sp017875315--2||s__Methanoperedens nitroreducens--1||s__Methanoperedens nitroreducens_A--2||s__Methanoperedens sp002487355--2||s__Methanoperedens sp003104905--3||s__Methanoperedens sp012026795--4||s__Methanoperedens sp012026835--3||s__Methanoperedens sp018900975--1||s__Methanoperedens sp902384525--3||s__Methanoperedens sp902386115--1||s__Methanoperedens sp902386135--3||s__Methanoperedens sp902386205--3||s__Methanoperedens sp902386255--1||s__Methanoperedens sp905339155--4||s__Methanoplanus limicola--3||s__Methanoregula boonei--1||s__Methanoregula formicica--3||s__Methanoregula sp002502735--7||s__Methanoregula sp012798365--1||s__Methanosalsum natronophilum--1||s__Methanosalsum sp007127385--1||s__Methanosalsum zhilinae--1||s__Methanosarcina acetivorans--1||s__Methanosarcina barkeri--1||s__Methanosarcina barkeri_B--1||s__Methanosarcina siciliae--1||s__Methanosarcina sp000969965--1||s__Methanosarcina sp000979455--1||s__Methanosarcina sp002496565--1||s__Methanosarcina sp002499445--1||s__Methanosarcina sp002509325--1||s__Methanosarcina sp10923u--1||s__Methanosarcina vacuolata--1||s__Methanosphaerula palustris--2||s__Methanospirillum hungatei--1||s__Methanospirillum hungatei_A--1||s__Methanothermococcus thermolithotrophicus--1||s__Methylibium petroleiphilum--2||s__Methylibium sp001425905--1||s__Methylibium sp013817345--1||s__Methylibium sp013817365--1||s__Methylibium sp902826655--1||s__Methylibium sp903889735--2||s__Methylobacillus flagellatus--1||s__Methylobacter_A oryzae--4||s__Methylobacter_A sp004299305--6||s__Methylobacter_A sp004322395--4||s__Methylobacter_A sp016784875--4||s__Methylobacter_A sp903831545--4||s__Methylobacter_A sp903832775--6||s__Methylobacter_A tundripaludum--7||s__Methylobacter_A tundripaludum_A--6||s__Methylobacterium aquaticum_C--1||s__Methylobacterium bullatum--1||s__Methylobacterium currus--1||s__Methylobacterium extorquens--1||s__Methylobacterium frigidaeris--1||s__Methylobacterium phyllostachyos--1||s__Methylobacterium platani--1||s__Methylobacterium pseudosasicola--1||s__Methylobacterium sp001423085--2||s__Methylobacterium sp003173775--1||s__Methylobacterium sp004004555--1||s__Methylobacterium sp008000895--1||s__Methylobacterium sp008040045--1||s__Methylobacterium sp008040085--1||s__Methylobacterium sp010692745--1||s__Methylobacterium sp011043735--2||s__Methylobacterium sp014873335--2||s__Methylobacterium zatmanii--2||s__Methylobrevis pamukkalensis--1||s__Methyloceanibacter marginalis--1||s__Methylogaea oryzae--5||s__Methylogaea sp004299145--1||s__Methyloglobulus morosus--1||s__Methyloglobulus sp013140405--1||s__Methylomicrobium agile--1||s__Methylomicrobium sp016745425--1||s__Methylomonas koyamae--3||s__Methylomonas koyamae_A--1||s__Methylomonas koyamae_B--1||s__Methylomonas sp002929135--1||s__Methylomonas sp015711015--1||s__Methylomonas sp018335995--4||s__Methylomonas sp903858105--1||s__Methylomusa anaerophila--2||s__Methylophaga aminisulfidivorans_A--1||s__Methylophaga lonarensis--2||s__Methylophaga muralis--1||s__Methylophaga sp002706095--1||s__Methylophaga sulfidovorans--1||s__Methylophaga thiooxydans--1||s__Methylophilus medardicus--1||s__Methylophilus methylotrophus--1||s__Methylophilus sp001183865--2||s__Methylophilus sp002414145--1||s__Methylophilus sp008015755--1||s__Methylophilus sp015354335--2||s__Methylophilus sp015354445--3||s__Methyloprofundus sp002189065--2||s__Methylosarcina fibrata--1||s__Methylospira mobilis--1||s__Methylotenera mobilis--1||s__Methylotenera mobilis_B--1||s__Methylotenera sp000744605--2||s__Methylotenera sp002429455--1||s__Methylotenera sp004661485--1||s__Methylotenera sp013141495--1||s__Methylotenera versatilis--1||s__Methyloumidiphilus alinensis--2||s__Methyloumidiphilus sp903857165--1||s__Methyloumidiphilus sp903859815--2||s__Methyloumidiphilus sp903911305--4||s__Methyloumidiphilus sp903930145--2||s__Methyloumidiphilus sp903934875--2||s__Methyloversatilis discipulorum--1||s__Methyloversatilis sp016791045--1||s__Methyloversatilis thermotolerans--1||s__Methylovorus glucosotrophus--2||s__Methylovulum oryzae--4||s__Methylovulum sp004299465--1||s__Methylovulum sp903944165--1||s__Methylovulum sp903945375--1||s__Micavibrio aeruginosavorus_A--1||s__Micromonospora_E pattaloongensis--1||s__Microvirga guangxiensis--1||s__Microvirga lupini--1||s__Microvirga makkahensis--1||s__Microvirga sp003151255--1||s__Microvirga sp016864375--1||s__Mitsuaria aquatilis--1||s__Mitsuaria chitosanitabida--2||s__Mitsuaria noduli--1||s__Mitsuaria sp001653795--1||s__Mitsuaria sp002761755--2||s__Mitsuaria sp004210455--1||s__Mitsuaria sp900113225--1||s__Mixta alhagi--1||s__Mixta intestinalis--1||s__Mixta tenebrionis--1||s__Mixta theicola--3||s__Mobilicoccus massiliensis--3||s__Mobilicoccus pelagius--2||s__Mobilicoccus sp012277275--2||s__Mobilitalea hemicellulosilytica--1||s__Mobilitalea hemicellulosilytica_A--1||s__Mobilitalea sibirica--1||s__Mobilitalea sp002307215--4||s__Mobilitalea sp012519195--1||s__Mobilitalea sp012519905--2||s__Mobilitalea sp012522735--1||s__Mobilitalea sp012523775--1||s__Mobilitalea sp012523925--1||s__Mobilitalea sp012837865--1||s__Mobilitalea sp012839235--1||s__Mobilitalea sp012839295--3||s__Mobilitalea sp014174405--2||s__Mobiluncus curtisii--3||s__Mobiluncus mulieris--2||s__Mobiluncus porci--1||s__Modestobacter caceresii--2||s__Modestobacter marinus--2||s__Modestobacter marinus_A--1||s__Modestobacter muralis--1||s__Modestobacter roseus--1||s__Modestobacter sp000620205--3||s__Modestobacter sp013408865--2||s__Moduliflexus flocculans--2||s__Mongoliimonas rhizosphaerae--1||s__Mongoliimonas terrestris--2||s__Moorea sp011524395--1||s__Moorella glycerini--1||s__Moorella mulderi--2||s__Moorella stamsii--1||s__Moorella thermoacetica--1||s__Moorella thermoacetica_A--3||s__Morganella morganii--1||s__Morganella morganii_A--1||s__Morganella morganii_B--2||s__Morganella morganii_C--1||s__Morganella psychrotolerans--1||s__Morganella psychrotolerans_B--1||s__Moritella yayanosii--1||s__Motilibacter peucedani--2||s__Motilibacter_A deserti--1||s__Motiliproteus sp017309075--2||s__Mt11 sp001282665--3||s__Mt11 sp002398845--2||s__Muricomes oroticus--1||s__Muriiphilus lacisalsi--1||s__Muriiphilus sp900177545--1||s__Murimonas intestini--1||s__Myxococcus caerfyrddinensis--2||s__Myxococcus fallax--1||s__Myxococcus fulvus--1||s__Myxococcus hansupus--2||s__Myxococcus macrosporus--3||s__Myxococcus sp010998615--3||s__Myxococcus sp013336725--1||s__Myxococcus sp013372585--2||s__Myxococcus sp014656495--3||s__Myxococcus sp017301735--1||s__Myxococcus trucidator--1||s__Myxococcus virescens--3||s__Myxococcus xanthus--3||s__Myxococcus xanthus_A--3||s__Myxococcus xanthus_B--1||s__NAK19 sp003130835--4||s__NAK19 sp003327455--5||s__NBML01 sp013792075--2||s__NBML01 sp016743945--3||s__NBML01 sp016744295--3||s__NBML01 sp018816605--1||s__NC2004 sp000621905--2||s__NC2004 sp017621205--2||s__NHYN01 sp910578285--1||s__NIC37A-2 sp012514535--1||s__NK4A136 sp000421045--2||s__NK4A136 sp000687675--1||s__NK4A136 sp002314855--2||s__NK4A136 sp002373855--1||s__NK4A136 sp002393955--1||s__NK4A136 sp002478505--2||s__NK4A136 sp002479655--2||s__NK4A136 sp015057055--1||s__NK4A136 sp016281335--1||s__NK4A136 sp017437785--1||s__NK4A136 sp017471325--1||s__NK4A136 sp017634975--2||s__NK4A136 sp017635395--1||s__NK4A136 sp900102065--2||s__NK4A136 sp902779395--1||s__NK4A136 sp902787595--1||s__NK4A144 sp000424365--1||s__NK4A144 sp000621405--1||s__NK4A144 sp000622025--2||s__NK4A144 sp000701625--3||s__NK4A144 sp000746015--4||s__NK4A144 sp017448845--2||s__NK4A144 sp017453865--2||s__NK4A144 sp017455525--1||s__NK4A144 sp017475845--3||s__NK4A144 sp017483425--2||s__NK4A144 sp017614155--1||s__NK4A144 sp017633935--1||s__NK4A144 sp017634175--1||s__NK4A144 sp017634315--1||s__NK4A144 sp017634355--1||s__NK4A144 sp900114405--3||s__NK4A144 sp900168235--5||s__NK4A144 sp902779445--3||s__NK4A144 sp902782575--2||s__NK4A144 sp902797705--2||s__NK4A144 sp902803625--3||s__NK4A144 sp905236275--1||s__NK4A144 sp905236615--2||s__NORP36 sp013215985--1||s__NSJ-51 sp910585415--1||s__NZNC01 sp002692965--1||s__Nafulsella sp017948555--1||s__NaphS2 sp016844935--1||s__Natranaerobius thermophilus--2||s__Natranaerovirga hydrolytica--2||s__Natranaerovirga pectinivora--1||s__Natrarchaeobaculum aegyptiacum--2||s__Natrarchaeobaculum sp001563885--3||s__Natrarchaeobaculum sulfurireducens--4||s__Natrarchaeobius chitinivorans--1||s__Natrarchaeobius chitinivorans_A--4||s__Natrarchaeobius halalkaliphilus--1||s__Natrarchaeobius swarupiae--4||s__Natrialba chahannaoensis--2||s__Natrialba hulunbeirensis--3||s__Natrialba magadii--2||s__Natrialba sp001861355--2||s__Natronincola ferrireducens--1||s__Natronincola_A peptidivorans--2||s__Natronobacterium gregoryi--4||s__Natronobacterium texcoconense--3||s__Natronomonas moolapensis--1||s__Natronomonas pharaonis--2||s__Natronomonas salina--1||s__Natronoplasma sp003554965--1||s__Natronoplasma sp018334835--2||s__Natronorubrum aibiense--1||s__Natronorubrum bangense--1||s__Natronorubrum halalkaliphilum--2||s__Natronorubrum sulfidifaciens--1||s__Natronorubrum thiooxidans--1||s__Natronospirillum operosum--3||s__Nautilia profundicola_A--1||s__Neiella marina--1||s__Neiella sp014773395--1||s__Neobacillus endophyticus--3||s__Neobacillus fumarioli--1||s__Neobacillus jeddahensis--2||s__Neobacillus massiliamazoniensis--3||s__Neobacillus niacini_B--1||s__Neobacillus renqingensis--3||s__Neobacillus rubiinfantis--1||s__Neobacillus sp002567005--2||s__Neobacillus sp005154805--3||s__Neobacillus sp011250555--2||s__Neobacillus sp016765675--2||s__Neobacillus sp018613415--1||s__Neobacillus vireti--3||s__Neorhizobium deserti--1||s__Neorhizobium galegae--1||s__Neorhizobium galegae_B--2||s__Neorhizobium galegae_C--2||s__Neorhizobium galegae_D--1||s__Neorhizobium petrolearium--1||s__Neorhizobium sp000282095--1||s__Neorhizobium sp002376235--1||s__Neorhizobium sp002500765--3||s__Neorhizobium sp900469345--3||s__Neorhizobium sp900469955--1||s__Neorhizobium sp900471605--1||s__Neorhizobium sp900472395--1||s__Neorhizobium sp902167985--2||s__Neorhizobium tomejilense--2||s__Neorhizobium vignae--2||s__Neptunicella marina--1||s__Neptuniibacter caesariensis--1||s__Neptuniibacter marinus--1||s__Neptuniibacter pectenicola--1||s__Neptunomonas marina--1||s__Niallia circulans--1||s__Niallia circulans_A--2||s__Niallia circulans_B--9||s__Niallia nealsonii--2||s__Niallia sp001076885--1||s__Niallia sp009183415--7||s__Niallia sp011524565--8||s__Niallia sp900199695--1||s__Niallia taxi--10||s__Niameybacter sp900551325--3||s__Nibricoccus aquaticus--1||s__Nitratidesulfovibrio vulgaris--1||s__Nitratiruptor sp015494535--1||s__Nitratiruptor tergarcus--1||s__Nitrincola alkalilacustris--4||s__Nitrincola lacisaponensis--2||s__Nitrincola sp000764495--1||s__Nitrincola sp008727795--2||s__Nitrosarchaeum limnae--1||s__Nitrosocaldus cavascurensis--1||s__Nitrosocaldus sp002898655--1||s__Nitrosocaldus sp013538675--1||s__Nitrosocaldus sp013538805--1||s__Nitrosomonas eutropha_B--2||s__Nitrosomonas mobilis--1||s__Nitrosomonas sp002083395--1||s__Nitrosomonas sp003514765--1||s__Nitrosomonas sp008015595--1||s__Nitrosomonas sp016708955--1||s__Nitrosomonas sp016710135--1||s__Nitrosomonas sp018240935--1||s__Nitrosophilus_A labii--1||s__Nitrosopumilus adriaticus--1||s__Nitrosopumilus sp001541925--1||s__Nitrosopumilus sp002317795--1||s__Nitrosopumilus sp003175215--1||s__Nitrosopumilus sp014078525--1||s__Nitrosopumilus ureiphilus--1||s__Nitrososphaera evergladensis--1||s__Nitrososphaera gargensis--1||s__Nitrososphaera sp013388945--2||s__Nitrososphaera viennensis--1||s__Nitrosospira sp003046405--1||s__Nitrosotalea bavarica--1||s__Nitrosotalea devanaterra--1||s__Nitrosotalea okcheonensis--1||s__Nitrosotalea sp011319465--1||s__Nitrosotalea sp013288545--1||s__Nitrosotenuis aquarius--1||s__Nitrosotenuis chungbukensis--1||s__Nitrosotenuis cloacae--1||s__Nitrosotenuis sp004322465--1||s__Nitrosotenuis sp005240025--1||s__Nitrosotenuis sp010028495--1||s__Nitrosotenuis sp013407275--1||s__Nitrosotenuis sp016215465--1||s__Nitrosotenuis sp016844685--1||s__Nitrosotenuis sp016872015--1||s__Nitrosotenuis uzonensis--1||s__Nitrospira_F sp018242725--1||s__Nitrotoga sp003402375--1||s__Nitrotoga sp903878125--1||s__Niveibacterium sp009781175--1||s__Niveispirillum lacus--1||s__Niveispirillum sp009495745--2||s__Niveispirillum sp900188385--1||s__Nocardioides daphniae--1||s__Nocardioides ferulae--2||s__Nocardioides lianchengensis--2||s__Nocardioides perillae--1||s__Nocardioides sp000015265--1||s__Nocardioides sp000620705--1||s__Nocardioides sp001425175--1||s__Nocardioides sp003633575--3||s__Nocardioides sp004014875--1||s__Nocardioides sp004919105--1||s__Nocardioides sp014873835--1||s__Nodosilinea sp012031045--1||s__Nodosilinea sp015207265--1||s__Nostoc calcicola--1||s__Nostoc edaphicum_B--1||s__Nostoc linckia--1||s__Nostoc linckia_B--1||s__Nostoc muscorum--1||s__Nostoc paludosum--1||s__Nostoc punctiforme--1||s__Nostoc sp001712795--1||s__Nostoc sp002246015--1||s__Nostoc sp002949795--1||s__Nostoc sp013393905--1||s__Nostoc sp014698115--1||s__Nostoc sp015206895--1||s__Nostoc sp015206945--1||s__Nostoc sp015714725--1||s__Nostoc sp017114945--1||s__Nostoc sp017114995--1||s__Nostoc sp017115045--1||s__Nostoc sp017115165--1||s__Novibacillus thermophilus--1||s__Noviherbaspirillum aerium--2||s__Noviherbaspirillum denitrificans--5||s__Noviherbaspirillum galbum--2||s__Noviherbaspirillum humi--3||s__Noviherbaspirillum malthae--2||s__Noviherbaspirillum sp001428545--3||s__Noviherbaspirillum sp003590875--1||s__Noviherbaspirillum sp003591035--2||s__Noviherbaspirillum sp004570315--2||s__Noviherbaspirillum sp004804275--1||s__Noviherbaspirillum sp007874125--1||s__Noviherbaspirillum_A soli--4||s__Noviherbaspirillum_A sp019052805--2||s__Novispirillum itersonii--2||s__Novispirillum itersonii_A--2||s__Novosphingobium capsulatum_A--1||s__Novosphingobium flavum--1||s__Novosphingobium lentum--1||s__Novosphingobium naphthalenivorans--1||s__Novosphingobium pentaromativorans--1||s__Novosphingobium sp002336765--3||s__Novosphingobium sp003454795--1||s__Novosphingobium sp004211435--1||s__Novosphingobium sp009909235--1||s__Novosphingobium sp019075875--1||s__Novosphingobium sp900113255--1||s__Novosphingobium sp903923465--1||s__OAE585 sp016467315--1||s__OB1-4 sp011333985--1||s__OCS116 sp002402005--1||s__OEQK01 sp900240405--1||s__OESV01 sp900240995--3||s__OLB14 sp013112685--1||s__OLB14 sp016234495--1||s__OLB14 sp016709305--8||s__OLB14 sp016714565--1||s__OLB14 sp017985935--3||s__OLB14 sp903837815--3||s__OLB14 sp903914955--2||s__OLB17 sp002333435--1||s__OLB17 sp014379075--1||s__Oceanicoccus sp900120175--1||s__Oceanicola pacificus_A--1||s__Oceanimonas smirnovii--1||s__Oceanisphaera avium--1||s__Oceanisphaera litoralis--1||s__Oceanisphaera marina--1||s__Oceanisphaera merdipullorum--2||s__Oceanisphaera psychrotolerans--1||s__Oceanisphaera sp012518835--1||s__Oceanisphaera sp017498065--1||s__Oceanisphaera sp018222825--1||s__Oceanispirochaeta crateris--1||s__Oceanispirochaeta sp002084805--3||s__Oceanispirochaeta sp002408085--4||s__Oceanispirochaeta sp003249275--1||s__Oceanispirochaeta sp003346715--1||s__Oceanitalea nanhaiensis--1||s__Oceanitalea satyanarayanai--1||s__Oceanobacillus bengalensis--1||s__Oceanobacillus caeni--1||s__Oceanobacillus chungangensis--1||s__Oceanobacillus iheyensis--1||s__Oceanobacillus indicireducens--1||s__Oceanobacillus kimchii--1||s__Oceanobacillus massiliensis--2||s__Oceanobacillus neutriphilus--1||s__Oceanobacillus piezotolerans--3||s__Oceanobacillus polygoni--1||s__Oceanobacillus profundus--2||s__Oceanobacillus senegalensis--1||s__Oceanobacillus sojae--1||s__Oceanobacillus sojae_A--2||s__Oceanobacillus sp001659985--2||s__Oceanobacillus sp009389585--1||s__Oceanobacillus sp018333215--1||s__Oceanobacillus zhaokaii--1||s__Oceanospirillum beijerinckii--3||s__Oceanospirillum linum--2||s__Oceanospirillum maris--1||s__Oceanospirillum multiglobuliferum--1||s__Oceanospirillum sanctuarii--2||s__Oceanospirillum sp014164585--3||s__Oceanotoga teriensis--4||s__Oculatella sp015207605--3||s__Oerskovia sp005937995--1||s__Oharaeibacter diazotrophicus--1||s__Ohtaekwangia sp018598185--1||s__Oleibacter marinus--1||s__Oleibacter sp002331105--1||s__Oleibacter sp002724925--1||s__Oleiphilus messinensis--1||s__Oleisolibacter albus--2||s__Oleispira antarctica--1||s__Oligoflexus tunisiensis--1||s__Opitutus sp903877135--1||s__Opitutus terrae--1||s__Orenia marismortui--7||s__Orenia metallireducens--9||s__Orenia metallireducens_B--12||s__Oribacterium asaccharolyticum--7||s__Oribacterium parvum--3||s__Oribacterium sinus--5||s__Oribacterium sp000424445--4||s__Oribacterium sp000513555--2||s__Oribacterium sp000702885--1||s__Oribacterium sp002007235--2||s__Oribacterium sp002371295--1||s__Oribacterium sp013394775--1||s__Oribacterium sp015258095--5||s__Oribacterium sp017940955--3||s__Oribacterium sp900107835--4||s__Oribacterium sp900113415--2||s__Oribacterium sp900318695--1||s__Oricola cellulosilytica--2||s__Oricola sp014904745--1||s__Ornatilinea apprima--4||s__Ornithinibacillus bavariensis--2||s__Ornithinibacillus californiensis--1||s__Ornithinibacillus globulus--4||s__Ornithinibacillus globulus_B--1||s__Ornithinibacillus limi--4||s__Ornithinibacillus massiliensis--3||s__Ornithinibacillus scapharcae--3||s__Orrella dioscoreae--1||s__Oryzisolibacter propanilivorax--3||s__Oryzomonas japonica--1||s__Oryzomonas sagensis--1||s__Oryzomonas sp003151775--1||s__Oryzomonas sp008330225--1||s__Oscillatoria acuminata--2||s__Oscillatoria sp011390515--1||s__Oscillibacter ruminantium--1||s__Oscillibacter sp002455655--2||s__Oscillibacter sp003245395--1||s__Oscillibacter valericigenes--4||s__Oxalicibacterium flavum--2||s__Oxalicibacterium solurbis--1||s__Oxobacter pfennigii--3||s__Oxynema aestuarii--1||s__PALSA-1004 sp903889565--1||s__PALSA-1006 sp003151655--3||s__PALSA-1006 sp903913145--1||s__PALSA-1152 sp003151595--1||s__PALSA-1316 sp003153275--2||s__PALSA-1316 sp004321925--5||s__PALSA-1316 sp013824615--1||s__PALSA-188 sp003169715--1||s__PALSA-600 sp903915545--1||s__PALSA-607 sp003134755--1||s__PBB1 sp017986065--1||s__PCC-10802 sp000332335--1||s__PCC-6802 sp000332175--2||s__PCC-7367 sp000317065--1||s__PCC-7502 sp000317085--3||s__PCC7113 sp000317515--2||s__PFJX01 sp016219425--1||s__PFJX01 sp903835655--2||s__PFJX01 sp903883985--2||s__PFJX01 sp903918705--4||s__PGXY01 sp002839375--5||s__PGYU01 sp002839825--2||s__PGYU01 sp018335795--2||s__PGYV01 sp002839855--1||s__PGYV01 sp016937715--1||s__PH2015 sp004292595--1||s__PH2015 sp013298375--3||s__PH2015 sp013298775--1||s__PH2015 sp014654705--2||s__PH28-bin88 sp000987045--7||s__PHAA01 sp002840245--2||s__PHAD01 sp002841595--6||s__PKWO01 sp003132085--4||s__PLLO sp017310645--5||s__PLanc-01 sp002327785--2||s__PLanc-01 sp012517265--1||s__PLanc-01 sp016927855--1||s__PMG-095 sp004193285--1||s__PMMR1 sp000733915--1||s__PNKZ01 sp013822735--1||s__PNKZ01 sp017303535--1||s__PNMQ01 sp013823725--1||s__PNOF01 sp013824645--3||s__PNOM01 sp013824835--1||s__PP17-6a sp900095615--2||s__PPFX01 sp002093115--1||s__PPFX01 sp002898515--1||s__PR03 sp018262315--1||s__PWGF01 sp003554375--3||s__PWGO01 sp003554525--1||s__PWGR01 sp003551365--2||s__PWLI01 sp003559415--1||s__PWMO01 sp003558175--1||s__PWMO01 sp007123465--1||s__PWMO01 sp007130025--3||s__PWMO01 sp007693325--1||s__PWMO01 sp007693485--3||s__PWQG01 sp003556835--1||s__PWUC01 sp007128555--1||s__PWVB01 sp003562365--2||s__PWYM01 sp007127715--1||s__PWYM01 sp007693855--1||s__PXBQ01 sp003566875--2||s__PXBQ01 sp007695285--3||s__PXRE01 sp003021085--1||s__PXYB01 sp003352285--1||s__PXYB01 sp014078545--1||s__Paenalcaligenes intestinipullorum--1||s__Paenalcaligenes sp012518715--1||s__Paenibacillus albidus--4||s__Paenibacillus albilobatus--2||s__Paenibacillus amylolyticus--10||s__Paenibacillus amylolyticus_A--11||s__Paenibacillus amylolyticus_B--10||s__Paenibacillus amylolyticus_D--8||s__Paenibacillus antarcticus--6||s__Paenibacillus azoreducens--3||s__Paenibacillus barcinonensis--8||s__Paenibacillus borealis--6||s__Paenibacillus brasilensis--4||s__Paenibacillus camerounensis--6||s__Paenibacillus campinasensis--4||s__Paenibacillus cellulositrophicus_A--2||s__Paenibacillus chibensis--3||s__Paenibacillus cookii--2||s__Paenibacillus crassostreae--2||s__Paenibacillus dakarensis--2||s__Paenibacillus dokdonensis--3||s__Paenibacillus donghaensis--4||s__Paenibacillus durus--4||s__Paenibacillus durus_B--3||s__Paenibacillus etheri--4||s__Paenibacillus forsythiae--3||s__Paenibacillus glacialis--4||s__Paenibacillus glucanolyticus--3||s__Paenibacillus graminis--3||s__Paenibacillus helianthi--3||s__Paenibacillus ihbetae--2||s__Paenibacillus ihuae--4||s__Paenibacillus illinoisensis--8||s__Paenibacillus jilunlii--3||s__Paenibacillus kribbensis--4||s__Paenibacillus lactis--2||s__Paenibacillus lautus--3||s__Paenibacillus lautus_A--3||s__Paenibacillus lemnae--5||s__Paenibacillus macquariensis--3||s__Paenibacillus massiliensis--8||s__Paenibacillus maysiensis--5||s__Paenibacillus odorifer--5||s__Paenibacillus ottowii--5||s__Paenibacillus pabuli--7||s__Paenibacillus panacisoli--8||s__Paenibacillus peoriae--4||s__Paenibacillus phytohabitans--7||s__Paenibacillus pini--3||s__Paenibacillus polymyxa--5||s__Paenibacillus polymyxa_B--5||s__Paenibacillus polymyxa_C--5||s__Paenibacillus polymyxa_D--3||s__Paenibacillus polymyxa_E--9||s__Paenibacillus polysaccharolyticus--9||s__Paenibacillus rhizoplanae--5||s__Paenibacillus rhizosphaerae--2||s__Paenibacillus riograndensis--3||s__Paenibacillus sabinae--2||s__Paenibacillus silagei--4||s__Paenibacillus silvae--8||s__Paenibacillus solani--2||s__Paenibacillus sonchi--3||s__Paenibacillus sophorae--2||s__Paenibacillus sp000316035--11||s__Paenibacillus sp000374185--3||s__Paenibacillus sp000499205--6||s__Paenibacillus sp000758525--3||s__Paenibacillus sp000758545--5||s__Paenibacillus sp000758585--4||s__Paenibacillus sp000758605--6||s__Paenibacillus sp000758625--7||s__Paenibacillus sp000949425--4||s__Paenibacillus sp000987955--5||s__Paenibacillus sp001315105--4||s__Paenibacillus sp001426865--9||s__Paenibacillus sp001517085--7||s__Paenibacillus sp001682855--5||s__Paenibacillus sp001860525--4||s__Paenibacillus sp001955535--5||s__Paenibacillus sp001955855--11||s__Paenibacillus sp001955925--4||s__Paenibacillus sp002257645--2||s__Paenibacillus sp002264395--3||s__Paenibacillus sp002438345--4||s__Paenibacillus sp002573715--3||s__Paenibacillus sp002968835--9||s__Paenibacillus sp003268635--8||s__Paenibacillus sp003854965--2||s__Paenibacillus sp005577435--3||s__Paenibacillus sp009664975--4||s__Paenibacillus sp009807035--3||s__Paenibacillus sp009870785--5||s__Paenibacillus sp012912005--12||s__Paenibacillus sp013359945--5||s__Paenibacillus sp014836635--5||s__Paenibacillus sp014844075--8||s__Paenibacillus sp017086365--4||s__Paenibacillus sp017512705--6||s__Paenibacillus sp018310695--5||s__Paenibacillus sp018403225--2||s__Paenibacillus sp018403285--4||s__Paenibacillus sp900101225--11||s__Paenibacillus sp900109515--9||s__Paenibacillus sp900110055--8||s__Paenibacillus sp900111565--3||s__Paenibacillus sp900116105--3||s__Paenibacillus sp900289175--3||s__Paenibacillus spiritus--1||s__Paenibacillus stellifer--6||s__Paenibacillus taichungensis--8||s__Paenibacillus taichungensis_A--10||s__Paenibacillus tengchongensis--5||s__Paenibacillus tepidiphilus--5||s__Paenibacillus terrae_A--6||s__Paenibacillus terrae_B--4||s__Paenibacillus terrae_C--4||s__Paenibacillus tritici--7||s__Paenibacillus typhae--4||s__Paenibacillus uliginis--4||s__Paenibacillus urinalis--5||s__Paenibacillus wynnii--1||s__Paenibacillus xylanexedens--10||s__Paenibacillus xylanexedens_A--11||s__Paenibacillus xylanexedens_B--9||s__Paenibacillus xylanilyticus--8||s__Paenibacillus xylanivorans--7||s__Paenibacillus zanthoxyli--2||s__Paenibacillus_A aceti--3||s__Paenibacillus_A anaericanus--4||s__Paenibacillus_A antibioticophila--5||s__Paenibacillus_A barengoltzii--3||s__Paenibacillus_A bouchesdurhonensis--2||s__Paenibacillus_A faecis--7||s__Paenibacillus_A fonticola--2||s__Paenibacillus_A ihumii--3||s__Paenibacillus_A lentus--2||s__Paenibacillus_A lutimineralis--4||s__Paenibacillus_A macerans--6||s__Paenibacillus_A oralis--7||s__Paenibacillus_A panacisegetis--4||s__Paenibacillus_A phaseoli--5||s__Paenibacillus_A phocaensis--6||s__Paenibacillus_A physcomitrellae--5||s__Paenibacillus_A pinistramenti--4||s__Paenibacillus_A rubinfantis--2||s__Paenibacillus_A sanguinis--3||s__Paenibacillus_A segetis--4||s__Paenibacillus_A senegalimassiliensis--3||s__Paenibacillus_A sp000159955--4||s__Paenibacillus_A sp002439285--1||s__Paenibacillus_A sp003060825--6||s__Paenibacillus_A sp018919145--5||s__Paenibacillus_A sp900069005--4||s__Paenibacillus_A sp900766135--5||s__Paenibacillus_A timonensis--3||s__Paenibacillus_A tuaregi--2||s__Paenibacillus_A turicensis--5||s__Paenibacillus_A vini--5||s__Paenibacillus_A woosongensis--2||s__Paenibacillus_A yonginensis--4||s__Paenibacillus_A zeisoli--2||s__Paenibacillus_AA koleovorans--1||s__Paenibacillus_AB flagellatus--3||s__Paenibacillus_AB ginsengarvi--3||s__Paenibacillus_AB hemerocallicola--2||s__Paenibacillus_AB mesophilus--3||s__Paenibacillus_AB sp014705615--5||s__Paenibacillus_AC psychroresistens--1||s__Paenibacillus_AE antri--1||s__Paenibacillus_AF thalictri--3||s__Paenibacillus_AG sediminis--5||s__Paenibacillus_AH cisolokensis--4||s__Paenibacillus_AI eucommiae--3||s__Paenibacillus_AI sp900104695--3||s__Paenibacillus_AK turpanensis--3||s__Paenibacillus_B alvei--1||s__Paenibacillus_B apiarius--2||s__Paenibacillus_B aquistagni--1||s__Paenibacillus_B assamensis--2||s__Paenibacillus_B dendritiformis_A--4||s__Paenibacillus_B dendritiformis_B--3||s__Paenibacillus_B dendritiformis_C--4||s__Paenibacillus_B popilliae--1||s__Paenibacillus_B sp000283315--4||s__Paenibacillus_B sp001894745--2||s__Paenibacillus_B sp007786455--2||s__Paenibacillus_B sp014841135--2||s__Paenibacillus_B sp900539405--4||s__Paenibacillus_B taiwanensis--3||s__Paenibacillus_B thiaminolyticus--3||s__Paenibacillus_C agaridevorans--4||s__Paenibacillus_C algorifonticola--8||s__Paenibacillus_C castaneae--4||s__Paenibacillus_C catalpae--4||s__Paenibacillus_C endophyticus--6||s__Paenibacillus_C glycanilyticus--5||s__Paenibacillus_C gorillae--4||s__Paenibacillus_C harenae--2||s__Paenibacillus_C intestinavium--2||s__Paenibacillus_C lupini--3||s__Paenibacillus_C luteus--5||s__Paenibacillus_C montaniterrae--1||s__Paenibacillus_C nanensis--2||s__Paenibacillus_C oryzae--4||s__Paenibacillus_C paeoniae--2||s__Paenibacillus_C paridis--5||s__Paenibacillus_C pinisoli--1||s__Paenibacillus_C prosopidis--4||s__Paenibacillus_C protaetiae--2||s__Paenibacillus_C radicis--5||s__Paenibacillus_C sinopodophylli--5||s__Paenibacillus_C sp000023585--5||s__Paenibacillus_C sp001280845--3||s__Paenibacillus_C sp001428245--2||s__Paenibacillus_C sp001682865--5||s__Paenibacillus_C sp001956095--4||s__Paenibacillus_C sp001956295--4||s__Paenibacillus_C sp002741035--7||s__Paenibacillus_C sp003217535--2||s__Paenibacillus_C sp003591485--2||s__Paenibacillus_C sp004345425--3||s__Paenibacillus_C sp005222705--9||s__Paenibacillus_C sp009737085--5||s__Paenibacillus_C sp011947265--5||s__Paenibacillus_C sp012935325--3||s__Paenibacillus_C sp014705655--2||s__Paenibacillus_C sp016019935--2||s__Paenibacillus_D abyssi--5||s__Paenibacillus_D daejeonensis--2||s__Paenibacillus_D pinihumi--4||s__Paenibacillus_D sp003851045--3||s__Paenibacillus_D sp004134985--2||s__Paenibacillus_D sp014705605--4||s__Paenibacillus_D sp016424485--3||s__Paenibacillus_E aceris--3||s__Paenibacillus_E alba--2||s__Paenibacillus_E chondroitinus--3||s__Paenibacillus_E chondroitinus_A--1||s__Paenibacillus_E ferrarius--2||s__Paenibacillus_E marchantiophytorum--2||s__Paenibacillus_E oryzisoli--3||s__Paenibacillus_E pectinilyticus--2||s__Paenibacillus_E plantarum--2||s__Paenibacillus_E planticolens--2||s__Paenibacillus_E qinlingensis--2||s__Paenibacillus_E silvestris--1||s__Paenibacillus_E sp000620565--1||s__Paenibacillus_E sp001428045--1||s__Paenibacillus_E sp001428105--1||s__Paenibacillus_E sp001429545--1||s__Paenibacillus_E sp007829615--1||s__Paenibacillus_E sp008017805--2||s__Paenibacillus_E sp010820665--1||s__Paenibacillus_E sp014534655--1||s__Paenibacillus_E whitsoniae--3||s__Paenibacillus_F chitinolyticus--4||s__Paenibacillus_F sp000411255--3||s__Paenibacillus_F sp001541095--1||s__Paenibacillus_F sp009757775--1||s__Paenibacillus_F sp900107975--2||s__Paenibacillus_G ehimensis--1||s__Paenibacillus_G elgii--2||s__Paenibacillus_G mucilaginosus--3||s__Paenibacillus_G naphthalenovorans--3||s__Paenibacillus_G solanacearum--1||s__Paenibacillus_G sp001399685--1||s__Paenibacillus_G sp007786445--2||s__Paenibacillus_G sp017833255--5||s__Paenibacillus_G sp900101595--1||s__Paenibacillus_G tyrfis--1||s__Paenibacillus_G validus--5||s__Paenibacillus_H larvae--1||s__Paenibacillus_I darwinianus--1||s__Paenibacillus_I sambharensis--5||s__Paenibacillus_J bovis--10||s__Paenibacillus_J dauci--11||s__Paenibacillus_J hunanensis--13||s__Paenibacillus_J nicotianae--11||s__Paenibacillus_J nuruki--11||s__Paenibacillus_J wulumuqiensis--6||s__Paenibacillus_K guangzhouensis--4||s__Paenibacillus_K selenitireducens--4||s__Paenibacillus_K terrigena--4||s__Paenibacillus_L senegalensis--1||s__Paenibacillus_L sp007679495--2||s__Paenibacillus_L sp018403245--2||s__Paenibacillus_O beijingensis--1||s__Paenibacillus_O herberti--1||s__Paenibacillus_O humicus--3||s__Paenibacillus_O pasadenensis--1||s__Paenibacillus_O sp002243345--2||s__Paenibacillus_O sp012676905--3||s__Paenibacillus_O sp900105225--1||s__Paenibacillus_S piri--1||s__Paenibacillus_S rigui--2||s__Paenibacillus_S sp000686845--5||s__Paenibacillus_S sp001956045--3||s__Paenibacillus_S sp002042965--6||s__Paenibacillus_S sp011440305--6||s__Paenibacillus_S sp900114475--4||s__Paenibacillus_T cellulosilyticus--2||s__Paenibacillus_T curdlanolyticus--3||s__Paenibacillus_T kobensis--3||s__Paenibacillus_T sp009789195--3||s__Paenibacillus_T sp014779765--3||s__Paenibacillus_T xylaniclasticus--4||s__Paenibacillus_V contaminans--5||s__Paenibacillus_W thermoaerophilus--1||s__Paenibacillus_Z albus--4||s__Paenibacillus_Z baekrokdamisoli--2||s__Paenibacillus_Z glycinis--5||s__Paenibacillus_Z lycopersici--3||s__Paenibacillus_Z mendelii--2||s__Paenibacillus_Z methanolicus--4||s__Paenibacillus_Z montanisoli--2||s__Paenibacillus_Z nasutitermitis--3||s__Paenibacillus_Z phyllosphaerae--7||s__Paenibacillus_Z rhizovicinus--2||s__Paenibacillus_Z sacheonensis--4||s__Paenibacillus_Z sepulcri--4||s__Paenibacillus_Z sp004342525--3||s__Paenibacillus_Z sp900106745--3||s__Paenibacillus_Z sp900110075--4||s__Paenibacillus_Z sp900113915--4||s__Paenibacillus_Z sp900116125--2||s__Paenibacillus_Z taihuensis--5||s__Paenisporosarcina sp018816185--3||s__Palaeococcus ferrophilus--1||s__Palsa-1150 sp003153495--1||s__Palsa-1233 sp003169895--1||s__Palsa-1233 sp011390645--1||s__Palsa-1233 sp013694695--1||s__Palsa-1233 sp016704275--1||s__Palsa-1233 sp016720805--1||s__Palsa-1315 sp002869885--1||s__Palsa-1447 sp903887455--1||s__Palsa-147 sp013286465--1||s__Palsa-288 sp003133205--1||s__Palsa-343 sp003131625--1||s__Palsa-343 sp003166955--1||s__Palsa-360 sp003161495--1||s__Palsa-465 sp005883415--1||s__Palsa-881 sp018241335--4||s__Palsa-89 sp003162425--1||s__Palsa-89 sp003166875--2||s__Paludisphaera borealis--1||s__Paludisphaera soli--1||s__Paludisphaera sp001610895--1||s__Paludisphaera sp001898385--1||s__Paludisphaera sp011065895--1||s__Panacagrimonas perspica--4||s__Pandoraea anapnoica--1||s__Pandoraea anhela--1||s__Pandoraea apista--1||s__Pandoraea aquatica--1||s__Pandoraea bronchicola--1||s__Pandoraea capi--1||s__Pandoraea captiosa--1||s__Pandoraea cepalis--1||s__Pandoraea commovens--1||s__Pandoraea communis--1||s__Pandoraea eparura--1||s__Pandoraea faecigallinarum--1||s__Pandoraea fibrosis--1||s__Pandoraea iniqua--1||s__Pandoraea norimbergensis--1||s__Pandoraea nosoerga--1||s__Pandoraea oxalativorans--1||s__Pandoraea pneumonica--1||s__Pandoraea pnomenusa--1||s__Pandoraea sp002179965--1||s__Pandoraea sputorum--1||s__Pandoraea terrae--1||s__Pandoraea terrigena--1||s__Pandoraea vervacti--1||s__Pannonibacter carbonis--1||s__Pannonibacter indicus--1||s__Pannonibacter phragmitetus--1||s__Pannonibacter sp009915765--3||s__Pantanalinema sp016743235--1||s__Pantoea agglomerans--1||s__Pantoea anthophila--1||s__Pantoea brenneri--1||s__Pantoea cancerogena_A--1||s__Pantoea conspicua--1||s__Pantoea deleyi--1||s__Pantoea eucalypti--3||s__Pantoea latae--1||s__Pantoea persica--2||s__Pantoea piersonii--2||s__Pantoea rodasii--2||s__Pantoea rwandensis_B--1||s__Pantoea sp000468095--1||s__Pantoea sp001187905--1||s__Pantoea sp002359495--3||s__Pantoea sp002419935--1||s__Pantoea sp009830035--5||s__Pantoea sp011752625--1||s__Pantoea wallisii--1||s__Parabacteroides intestinipullorum--1||s__Paraburkholderia acidiphila--2||s__Paraburkholderia acidisoli--1||s__Paraburkholderia aromaticivorans--1||s__Paraburkholderia aromaticivorans_A--1||s__Paraburkholderia caballeronis--2||s__Paraburkholderia caffeinitolerans--1||s__Paraburkholderia dilworthii--2||s__Paraburkholderia dinghuensis--1||s__Paraburkholderia ferrariae--1||s__Paraburkholderia franconis--1||s__Paraburkholderia fungorum_B--1||s__Paraburkholderia heleia--1||s__Paraburkholderia hiiakae--1||s__Paraburkholderia hospita--1||s__Paraburkholderia humisilvae--1||s__Paraburkholderia lacunae--1||s__Paraburkholderia madseniana--1||s__Paraburkholderia phenazinium--1||s__Paraburkholderia sacchari--2||s__Paraburkholderia sartisoli--1||s__Paraburkholderia sp000173575--4||s__Paraburkholderia sp001319865--3||s__Paraburkholderia sp001634365--1||s__Paraburkholderia sp003002025--1||s__Paraburkholderia sp003610295--1||s__Paraburkholderia sp004361815--3||s__Paraburkholderia sp013177695--2||s__Paraburkholderia sp013177735--2||s__Paraburkholderia sp014397785--1||s__Paraburkholderia sp900104795--1||s__Paraburkholderia sp900142905--1||s__Paraburkholderia sp900230185--1||s__Paraburkholderia sp905220835--1||s__Paraburkholderia terrae--1||s__Paraburkholderia terricola--1||s__Paraburkholderia tuberum--1||s__Parachlamydia acanthamoebae--2||s__Parachlamydia sp002786175--2||s__Paracoccus tibetensis--1||s__Paracraurococcus ruber--1||s__Parageobacillus thermantarcticus--4||s__Parageobacillus thermoglucosidasius--3||s__Parageobacillus thermoglucosidasius_A--8||s__Paraglaciecola hydrolytica--1||s__Paraglaciecola psychrophila--1||s__Parahaliea aestuarii--1||s__Parahaliea maris--1||s__Parahaliea mediterranea--1||s__Parahaliea mediterranea_A--1||s__Paralachnospira_A sp910588405--1||s__Paraliobacillus ryukyuensis--5||s__Paraliobacillus salinarum--2||s__Paraliobacillus sp001368815--1||s__Paraliobacillus_A zengyii--2||s__Paramaledivibacter caminithermalis--8||s__Pararheinheimera sp003482455--1||s__Pararheinheimera sp017302255--1||s__Pararheinheimera sp018820995--2||s__Pararhizobium antarcticum--1||s__Pararhizobium sp000745575--2||s__Pararhizobium sp001424045--2||s__Pararhizobium sp001426665--1||s__Pararhizobium sp900467185--1||s__Pararhizobium sp900468065--1||s__Pararhizobium sp900472175--1||s__Pararhizobium sp900472785--1||s__Pararhizobium sp900473045--1||s__Pararhizobium sp900473795--1||s__Pararhodospirillum oryzae--1||s__Pararhodospirillum photometricum--1||s__Pararobbsia alpina--2||s__Parasedimentitalea sp002162795--1||s__Paremcibacter sp002401455--1||s__Paremcibacter sp002402225--1||s__Paremcibacter sp013152755--1||s__Paucibacter sp018780645--2||s__Paucibacter toxinivorans--2||s__Paucibacter_A aquatile--1||s__Paucibacter_A sp001477625--1||s__Paucibacter_A sp002255955--1||s__Paucibacter_A sp005503085--1||s__Paucibacter_A sp018780415--1||s__Paucimonas sp003537575--3||s__Paucimonas sp003590835--1||s__Paucimonas sp016177875--1||s__Pectinatus brassicae--1||s__Pectinatus cerevisiiphilus--1||s__Pectinatus frisingensis--2||s__Pectinatus haikarae--6||s__Pectinatus sottacetonis--2||s__Pectobacterium actinidiae--2||s__Pectobacterium brasiliense--1||s__Pelagibius sp001657395--1||s__Pelagicoccus albus--1||s__Pelagicoccus sp000155695--1||s__Pelagicoccus sp014803405--1||s__Pelagimonas phthalicica--1||s__Pelagimonas varians--1||s__Pelagirhabdus alkalitolerans--4||s__Pelethomonas sp014799845--1||s__Pelethomonas sp014799925--1||s__Pelethomonas sp910578505--1||s__Pelethomonas sp910587785--1||s__Pelethousia sp002409725--2||s__Pelomonas depolymerans_A--1||s__Pelomonas puraquae--2||s__Pelomonas saccharophila--2||s__Pelomonas sp001425055--2||s__Pelomonas sp001425165--3||s__Pelomonas sp001425705--2||s__Pelomonas sp001426885--3||s__Pelomonas sp003550215--1||s__Pelomonas sp003963005--1||s__Pelomonas sp003963075--1||s__Pelomonas sp009996515--1||s__Pelomonas sp016195825--2||s__Pelomonas sp016790285--2||s__Pelomonas sp019237615--2||s__Pelorhabdus rhamnosifermentans--13||s__Pelosinus fermentans--5||s__Pelosinus fermentans_A--8||s__Pelosinus fermentans_B--5||s__Pelosinus propionicus--11||s__Pelosinus sp000725345--8||s__Pelotalea chapellei--1||s__Pelotalea sp002298925--1||s__Pelotalea sp012556225--5||s__Pelotomaculum thermopropionicum--4||s__Pelotomaculum_B propionicicum--1||s__Pelotomaculum_C schinkii--1||s__Pelovirga sp018399135--1||s__Peptoclostridium litorale--5||s__Peribacillus asahii--2||s__Peribacillus asahii_A--1||s__Peribacillus glennii--7||s__Peribacillus huizhouensis--1||s__Peribacillus loiseleuriae--1||s__Peribacillus massiliglaciei--2||s__Peribacillus muralis_A--1||s__Peribacillus psychrosaccharolyticus--1||s__Peribacillus simplex_A--1||s__Peribacillus simplex_B--1||s__Peribacillus sp001510645--2||s__Peribacillus sp002863565--5||s__Peribacillus sp003429085--2||s__Peribacillus sp900112495--3||s__Peribacillus_A saganii--4||s__Peribacillus_A sp002860285--4||s__Permianibacter fluminis--1||s__Persephonella hydrogeniphila--1||s__Persephonella sp000703045--1||s__Persephonella sp000703085--1||s__Persephonella sp015487465--1||s__Petrocella atlantisensis--3||s__Petrocella sp002841435--1||s__Petrocella sp002841495--1||s__Petroclostridium xylanilyticum--1||s__Petromonas tenebris--4||s__Petrotoga mexicana--3||s__Petrotoga miotherma--2||s__Petrotoga mobilis--2||s__Petrotoga olearia--2||s__Petrotoga sibirica--1||s__Petrotoga sp003265365--3||s__Phaeospirillum caucaseum--1||s__Phaeospirillum magnetica_A--1||s__Phaeospirillum magnetotacticum--1||s__Phaeospirillum marisnigri--1||s__Phaeospirillum sp001511835--1||s__Phaeospirillum sp902729425--1||s__Phaeospirillum sp903853455--1||s__Phaeospirillum sp903901915--1||s__Phaeovibrio sulfidiphilus--2||s__Phaeovulum sp002842855--1||s__Phenylobacterium sp001557235--6||s__Phenylobacterium sp002363865--1||s__Phenylobacterium sp002441055--2||s__Phenylobacterium zucineum_B--1||s__Phormidium pseudopriestleyi--1||s__Phormidium_A willei_A--1||s__Phormidium_B ambiguum--1||s__Photobacterium alginatilyticum--3||s__Photobacterium angustum--2||s__Photobacterium aphoticum--1||s__Photobacterium aquae--2||s__Photobacterium chitinilyticum--2||s__Photobacterium gaetbulicola--1||s__Photobacterium galatheae--3||s__Photobacterium ganghwense--2||s__Photobacterium halotolerans--2||s__Photobacterium halotolerans_A--2||s__Photobacterium jeanii--3||s__Photobacterium leiognathi--1||s__Photobacterium lipolyticum--1||s__Photobacterium lucens--1||s__Photobacterium lutimaris--2||s__Photobacterium marinum--2||s__Photobacterium profundum--1||s__Photobacterium proteolyticum--3||s__Photobacterium rosenbergii--3||s__Photobacterium sanctipauli--2||s__Photobacterium sanguinicancri--3||s__Photobacterium sp000153325--2||s__Photobacterium sp003026105--2||s__Photobacterium sp003614885--3||s__Photobacterium sp014841115--2||s__Photobacterium sp018199995--3||s__Photobacterium swingsii--1||s__Phycicoccus sp016887965--1||s__Phytobacter sp002377245--5||s__Pigmentiphaga aceris--1||s__Pigmentiphaga litoralis--1||s__Pilimelia anulata--1||s__Pilimelia terevasa--1||s__Pinisolibacter aquiterrae--1||s__Pinisolibacter sp012517025--2||s__Pirellula_B sp903858115--1||s__Piscibacillus salipiscarius--2||s__Piscinibacter aquaticus--3||s__Piscinibacter caeni--1||s__Piscinibacter defluvii--1||s__Piscinibacter sp016706565--1||s__Piscinibacter sp017795745--1||s__Planktothricoides sp001276715--2||s__Planktothricoides sp011390955--1||s__Planktothrix paucivesiculata--1||s__Planktothrix serta--1||s__Planktothrix sp003456035--1||s__Planktothrix sp014697575--1||s__Planktothrix sp900009135--1||s__Planktothrix sp903893625--1||s__Planktothrix tepida--1||s__Planobispora longispora--1||s__Planobispora rosea--4||s__Planobispora siamensis--4||s__Planobispora takensis--4||s__Planomonospora parontospora--4||s__Planomonospora sp015711645--2||s__Planomonospora_A sp015711605--4||s__Planomonospora_A venezuelensis--1||s__Planosporangium flavigriseum--2||s__Planosporangium mesophilum--7||s__Pleomorphomonas carboxyditropha--1||s__Pleomorphomonas diazotrophica--1||s__Pleomorphomonas sp004366315--2||s__Pleomorphomonas sp018262575--1||s__Pleurocapsa sp015207195--1||s__Pokkaliibacter plantistimulans--2||s__Polaromonas sp002256925--2||s__Polaromonas sp002379095--3||s__Polaromonas sp002381615--1||s__Polaromonas sp010365105--1||s__Polaromonas sp012927415--1||s__Polaromonas sp016185115--1||s__Polaromonas sp900112285--1||s__Polyangium fumosum--1||s__Polyangium sp016715885--1||s__Polyangium spumosum--1||s__Pontibacillus chungwhensis--2||s__Pontibacillus litoralis--3||s__Pontibacillus salipaludis--2||s__Pontibacillus sp009858175--1||s__Pontibacillus yanchengensis--2||s__Pontibacillus yanchengensis_A--1||s__Pontibacillus_A halophilus--2||s__Pontibacterium sp015209595--3||s__Ponticaulis koreensis--1||s__Ponticaulis sp002338565--1||s__Ponticaulis sp002692725--1||s__Ponticaulis sp002701295--1||s__Poriferisphaera corsica--2||s__Poriferisphaera sp016350165--3||s__Porticoccus sp006226995--1||s__Poseidonibacter lekithochrous_A--1||s__Poseidonocella pacifica--1||s__Poseidonocella sedimentorum--1||s__Posidoniimonas corsicana--1||s__Posidoniimonas polymericola--1||s__Priestia megaterium_B--1||s__Priestia sp003184905--1||s__Priestia_D taiwanensis--1||s__Profundibacter sp002732995--1||s__Profundibacter sp003535335--1||s__Propionispira arboris--3||s__Propionispira raffinosivorans--3||s__Propionispora hippei--5||s__Propionispora vibrioides--5||s__Propionivibrio dicarboxylicus--1||s__Prosthecomicrobium_A hirschii--1||s__Prosthecomicrobium_A sp018729455--1||s__Proteiniborus ethanoligenes--3||s__Proteiniborus sp002376545--1||s__Proteiniborus sp900095305--1||s__Proteiniclasticum ruminis--1||s__Proteiniclasticum ruminis_A--3||s__Proteiniclasticum sp003514505--3||s__Proteiniclasticum sp017368455--2||s__Proteocatella sp009929415--1||s__Proteocatella sphenisci--1||s__Proteus alimentorum--1||s__Proteus cibarius--1||s__Proteus cibi--1||s__Proteus columbae--1||s__Proteus faecis--1||s__Proteus hauseri--2||s__Proteus mirabilis--1||s__Proteus mirabilis_B--1||s__Proteus myxofaciens--1||s__Proteus penneri--1||s__Proteus sp001722135--1||s__Proteus sp003144375--1||s__Proteus sp003144505--1||s__Proteus sp011046025--1||s__Proteus sp014897315--1||s__Proteus terrae--1||s__Proteus vulgaris--1||s__Proteus vulgaris_B--1||s__Proteus vulgaris_C--1||s__Providencia rettgeri--1||s__Pseudaminobacter soli--2||s__Pseudoalteromonas amylolytica--1||s__Pseudoalteromonas byunsanensis--1||s__Pseudoalteromonas caenipelagi--3||s__Pseudoalteromonas lipolytica_C--1||s__Pseudoalteromonas luteoviolacea--1||s__Pseudoalteromonas luteoviolacea_B--1||s__Pseudoalteromonas luteoviolacea_C--1||s__Pseudoalteromonas luteoviolacea_E--1||s__Pseudoalteromonas luteoviolacea_F--1||s__Pseudoalteromonas luteoviolacea_G--1||s__Pseudoalteromonas luteoviolacea_H--1||s__Pseudoalteromonas luteoviolacea_I--1||s__Pseudoalteromonas marina--1||s__Pseudoalteromonas phenolica_A--2||s__Pseudoalteromonas rubra--1||s__Pseudoalteromonas rubra_A--1||s__Pseudoalteromonas rubra_D--1||s__Pseudoalteromonas rubra_E--1||s__Pseudoalteromonas rubra_F--1||s__Pseudoalteromonas ruthenica--1||s__Pseudoalteromonas sp000239855--1||s__Pseudoalteromonas sp000498095--1||s__Pseudoalteromonas sp001282135--1||s__Pseudoalteromonas sp002276045--3||s__Pseudoalteromonas sp002723455--1||s__Pseudoalteromonas sp002964665--1||s__Pseudoalteromonas sp009176705--1||s__Pseudoalteromonas sp014694405--3||s__Pseudoalteromonas tunicata--1||s__Pseudoalteromonas viridis--1||s__Pseudoalteromonas xiamenensis--1||s__Pseudobacillus aerolatus--1||s__Pseudobacillus badius--5||s__Pseudobacillus sp003600835--5||s__Pseudobacillus wudalianchiensis--4||s__Pseudobacteriovorax antillogorgiicola--3||s__Pseudobacteriovorax sp013215145--1||s__Pseudobacteroides cellulosolvens--2||s__Pseudobdellovibrio sp014376935--1||s__Pseudobutyricicoccus lothianensis--2||s__Pseudobutyricicoccus sp910579575--1||s__Pseudobutyricicoccus sp910585875--1||s__Pseudobutyrivibrio fibrisolvens_A--1||s__Pseudobutyrivibrio ruminis_F--1||s__Pseudobutyrivibrio sp002309345--1||s__Pseudobutyrivibrio sp017471675--1||s__Pseudobutyrivibrio sp900107545--1||s__Pseudobutyrivibrio sp900112855--1||s__Pseudobutyrivibrio sp902775195--1||s__Pseudobutyrivibrio xylanivorans--1||s__Pseudochelatococcus contaminans--1||s__Pseudoclostridium thermosuccinogenes--2||s__Pseudodesulfovibrio brasiliensis--2||s__Pseudodesulfovibrio cashew--2||s__Pseudodesulfovibrio indicus--1||s__Pseudodesulfovibrio mercurii--1||s__Pseudodesulfovibrio oxyclinae--1||s__Pseudodesulfovibrio sp004025585--1||s__Pseudodesulfovibrio sp012516435--1||s__Pseudodesulfovibrio sp016342345--2||s__Pseudodesulfovibrio sp016744135--2||s__Pseudoduganella albidiflava--1||s__Pseudoduganella aquatica_A--6||s__Pseudoduganella armeniaca--1||s__Pseudoduganella buxea--1||s__Pseudoduganella dura--1||s__Pseudoduganella eburnea--3||s__Pseudoduganella flava--1||s__Pseudoduganella ginsengisoli--4||s__Pseudoduganella guangdongensis--1||s__Pseudoduganella haloabium--1||s__Pseudoduganella lurida--1||s__Pseudoduganella lutea--1||s__Pseudoduganella namucuonensis--2||s__Pseudoduganella plicata--2||s__Pseudoduganella sp001191005--1||s__Pseudoduganella sp001425005--1||s__Pseudoduganella sp001425045--1||s__Pseudoduganella sp001425265--2||s__Pseudoduganella sp001427305--3||s__Pseudoduganella sp002454505--2||s__Pseudoduganella sp003053665--3||s__Pseudoduganella sp004217275--1||s__Pseudoduganella sp009674485--3||s__Pseudoduganella sp013369485--2||s__Pseudoduganella sp900113115--1||s__Pseudoduganella umbonata--1||s__Pseudoduganella violacea--1||s__Pseudoduganella violaceinigra--1||s__Pseudogracilibacillus sp002453315--1||s__Pseudogracilibacillus sp012518125--3||s__Pseudohalocynthiibacter aestuariivivens--1||s__Pseudohongiella acticola--2||s__Pseudohongiella sp002422225--1||s__Pseudohongiella sp002711845--1||s__Pseudohongiella sp004535785--1||s__Pseudolabrys sp003367195--1||s__Pseudolabrys sp016124795--2||s__Pseudolabrys sp018240595--1||s__Pseudolabrys sp018242205--4||s__Pseudolabrys sp903839845--1||s__Pseudolabrys sp903885555--3||s__Pseudolabrys sp903929045--1||s__Pseudomaricurvus alcaniphilus--1||s__Pseudomonas aeruginosa--1||s__Pseudomonas aeruginosa_A--1||s__Pseudomonas citronellolis--2||s__Pseudomonas delhiensis--1||s__Pseudomonas knackmussii--2||s__Pseudomonas nicosulfuronedens--2||s__Pseudomonas nitritireducens_A--2||s__Pseudomonas nitroreducens--2||s__Pseudomonas nitroreducens_A--6||s__Pseudomonas nitroreducens_B--1||s__Pseudomonas panipatensis--1||s__Pseudomonas sp000349845--1||s__Pseudomonas sp000955805--3||s__Pseudomonas sp002079985--3||s__Pseudomonas sp002796985--2||s__Pseudomonas sp009189165--1||s__Pseudomonas sp014852585--2||s__Pseudomonas sp016919445--2||s__Pseudomonas sp017491605--1||s__Pseudomonas_A balearica--2||s__Pseudomonas_A kunmingensis--1||s__Pseudomonas_A kunmingensis_A--1||s__Pseudomonas_A lopnurensis--2||s__Pseudomonas_A nitrititolerans--1||s__Pseudomonas_A songnenensis--1||s__Pseudomonas_A sp003205815--1||s__Pseudomonas_A sp003325755--2||s__Pseudomonas_A sp003488145--6||s__Pseudomonas_A sp003527165--5||s__Pseudomonas_A sp004010935--3||s__Pseudomonas_A sp007713455--1||s__Pseudomonas_A sp013620795--2||s__Pseudomonas_A stutzeri--1||s__Pseudomonas_A stutzeri_AB--4||s__Pseudomonas_A stutzeri_AD--1||s__Pseudomonas_A stutzeri_AF--3||s__Pseudomonas_A stutzeri_AI--1||s__Pseudomonas_A stutzeri_AM--3||s__Pseudomonas_A stutzeri_AN--2||s__Pseudomonas_A stutzeri_B--1||s__Pseudomonas_A stutzeri_D--1||s__Pseudomonas_A stutzeri_E--3||s__Pseudomonas_A stutzeri_H--4||s__Pseudomonas_A stutzeri_N--1||s__Pseudomonas_A stutzeri_O--4||s__Pseudomonas_A stutzeri_P--1||s__Pseudomonas_A stutzeri_Q--2||s__Pseudomonas_A stutzeri_R--3||s__Pseudomonas_A stutzeri_S--1||s__Pseudomonas_A stutzeri_T--1||s__Pseudomonas_A stutzeri_U--1||s__Pseudomonas_A xanthomarina--2||s__Pseudomonas_A xanthomarina_A--3||s__Pseudomonas_A zhaodongensis--1||s__Pseudomonas_B asuensis--2||s__Pseudomonas_B luteola--3||s__Pseudomonas_B oryzihabitans--3||s__Pseudomonas_B oryzihabitans_B--3||s__Pseudomonas_B oryzihabitans_D--3||s__Pseudomonas_B oryzihabitans_E--5||s__Pseudomonas_B psychrotolerans_B--5||s__Pseudomonas_B psychrotolerans_C--3||s__Pseudomonas_B rhizoryzae--5||s__Pseudomonas_B sp001512295--3||s__Pseudomonas_C caeni--1||s__Pseudomonas_C caeni_A--1||s__Pseudomonas_C sp012518175--1||s__Pseudomonas_C sp012719655--1||s__Pseudomonas_D aestusnigri--1||s__Pseudomonas_D bauzanensis--1||s__Pseudomonas_D excrementavium--1||s__Pseudomonas_D formosensis--1||s__Pseudomonas_D laoshanensis--1||s__Pseudomonas_D litoralis--1||s__Pseudomonas_D pelagia--3||s__Pseudomonas_D pelagia_A--1||s__Pseudomonas_D pertucinogena--1||s__Pseudomonas_D profundi--1||s__Pseudomonas_D sabulinigri--1||s__Pseudomonas_D sabulinigri_A--2||s__Pseudomonas_D salegens--1||s__Pseudomonas_D salina--1||s__Pseudomonas_D saliphila--1||s__Pseudomonas_D saudimassiliensis--1||s__Pseudomonas_D sp002296055--1||s__Pseudomonas_D sp002683975--2||s__Pseudomonas_D sp007692485--1||s__Pseudomonas_D xiamenensis--2||s__Pseudomonas_D xinjiangensis--1||s__Pseudomonas_D yangmingensis--1||s__Pseudomonas_E abietaniphila--2||s__Pseudomonas_E agarici--2||s__Pseudomonas_E alcaligenes--2||s__Pseudomonas_E alcaligenes_A--1||s__Pseudomonas_E alcaligenes_B--2||s__Pseudomonas_E alcaligenes_C--1||s__Pseudomonas_E alcaliphila--1||s__Pseudomonas_E alcaliphila_B--2||s__Pseudomonas_E alkylphenolica--2||s__Pseudomonas_E alkylphenolica_B--1||s__Pseudomonas_E allokribbensis--1||s__Pseudomonas_E amygdali--4||s__Pseudomonas_E anatoliensis--1||s__Pseudomonas_E anguilliseptica--4||s__Pseudomonas_E antarctica--1||s__Pseudomonas_E antarctica_A--1||s__Pseudomonas_E argentinensis--1||s__Pseudomonas_E argentinensis_B--1||s__Pseudomonas_E arsenicoxydans--3||s__Pseudomonas_E arsenicoxydans_A--1||s__Pseudomonas_E asplenii--1||s__Pseudomonas_E asplenii_A--2||s__Pseudomonas_E asturiensis--2||s__Pseudomonas_E atacamensis--1||s__Pseudomonas_E avellanae--1||s__Pseudomonas_E azotoformans--1||s__Pseudomonas_E azotoformans_A--1||s__Pseudomonas_E azotoformans_B--1||s__Pseudomonas_E baetica--1||s__Pseudomonas_E batumici--1||s__Pseudomonas_E benzenivorans--1||s__Pseudomonas_E bijieensis--1||s__Pseudomonas_E bohemica--2||s__Pseudomonas_E brassicacearum--2||s__Pseudomonas_E brassicacearum_A--1||s__Pseudomonas_E brassicacearum_D--2||s__Pseudomonas_E brassicacearum_E--1||s__Pseudomonas_E brassicae--10||s__Pseudomonas_E brenneri--1||s__Pseudomonas_E campi--1||s__Pseudomonas_E canadensis--1||s__Pseudomonas_E cannabina--1||s__Pseudomonas_E capsici--1||s__Pseudomonas_E carbonaria--1||s__Pseudomonas_E caricapapayae--1||s__Pseudomonas_E caspiana--1||s__Pseudomonas_E cedrina--1||s__Pseudomonas_E cerasi--3||s__Pseudomonas_E chengduensis--1||s__Pseudomonas_E chengduensis_A--1||s__Pseudomonas_E chlororaphis--1||s__Pseudomonas_E chlororaphis_D--1||s__Pseudomonas_E chlororaphis_E--1||s__Pseudomonas_E chlororaphis_F--1||s__Pseudomonas_E chlororaphis_G--2||s__Pseudomonas_E cichorii--1||s__Pseudomonas_E cichorii_B--3||s__Pseudomonas_E cichorii_C--1||s__Pseudomonas_E cichorii_D--1||s__Pseudomonas_E composti--1||s__Pseudomonas_E composti_A--2||s__Pseudomonas_E congelans--1||s__Pseudomonas_E corrugata--1||s__Pseudomonas_E costantinii--1||s__Pseudomonas_E cremoris--1||s__Pseudomonas_E crudilactis--1||s__Pseudomonas_E cuatrocienegasensis--1||s__Pseudomonas_E cyclaminis--2||s__Pseudomonas_E daroniae--1||s__Pseudomonas_E donghuensis--1||s__Pseudomonas_E dryadis--1||s__Pseudomonas_E edaphica--1||s__Pseudomonas_E entomophila_A--1||s__Pseudomonas_E extremaustralis--2||s__Pseudomonas_E extremorientalis--1||s__Pseudomonas_E fildesensis--1||s__Pseudomonas_E floridensis--3||s__Pseudomonas_E fluorescens--1||s__Pseudomonas_E fluorescens_A--1||s__Pseudomonas_E fluorescens_AA--1||s__Pseudomonas_E fluorescens_AJ--1||s__Pseudomonas_E fluorescens_AN--2||s__Pseudomonas_E fluorescens_AO--1||s__Pseudomonas_E fluorescens_AP--1||s__Pseudomonas_E fluorescens_AQ--3||s__Pseudomonas_E fluorescens_B--1||s__Pseudomonas_E fluorescens_BA--1||s__Pseudomonas_E fluorescens_BB--1||s__Pseudomonas_E fluorescens_BC--1||s__Pseudomonas_E fluorescens_BD--1||s__Pseudomonas_E fluorescens_BE--1||s__Pseudomonas_E fluorescens_BF--1||s__Pseudomonas_E fluorescens_BG--1||s__Pseudomonas_E fluorescens_BH--1||s__Pseudomonas_E fluorescens_BJ--2||s__Pseudomonas_E fluorescens_BM--1||s__Pseudomonas_E fluorescens_BN--1||s__Pseudomonas_E fluorescens_BO--1||s__Pseudomonas_E fluorescens_BP--2||s__Pseudomonas_E fluorescens_BQ--1||s__Pseudomonas_E fluorescens_BR--3||s__Pseudomonas_E fluorescens_BT--1||s__Pseudomonas_E fluorescens_BU--2||s__Pseudomonas_E fluorescens_BV--1||s__Pseudomonas_E fluorescens_BW--1||s__Pseudomonas_E fluorescens_BX--1||s__Pseudomonas_E fluorescens_BY--1||s__Pseudomonas_E fluorescens_C--1||s__Pseudomonas_E fluorescens_E--1||s__Pseudomonas_E fluorescens_G--1||s__Pseudomonas_E fluorescens_H--1||s__Pseudomonas_E fluorescens_K--1||s__Pseudomonas_E fluorescens_M--1||s__Pseudomonas_E fluorescens_O--1||s__Pseudomonas_E fluorescens_Q--1||s__Pseudomonas_E fluorescens_S--1||s__Pseudomonas_E fluorescens_T--1||s__Pseudomonas_E fluorescens_W--3||s__Pseudomonas_E fluorescens_X--1||s__Pseudomonas_E fluvialis_A--1||s__Pseudomonas_E foliumensis--1||s__Pseudomonas_E frederiksbergensis--2||s__Pseudomonas_E frederiksbergensis_A--1||s__Pseudomonas_E frederiksbergensis_B--1||s__Pseudomonas_E frederiksbergensis_D--2||s__Pseudomonas_E frederiksbergensis_F--1||s__Pseudomonas_E frederiksbergensis_G--1||s__Pseudomonas_E frederiksbergensis_H--1||s__Pseudomonas_E frederiksbergensis_I--3||s__Pseudomonas_E fulgida--9||s__Pseudomonas_E fulva_A--1||s__Pseudomonas_E fulva_B--1||s__Pseudomonas_E fuscovaginae_A--2||s__Pseudomonas_E fuscovaginae_B--1||s__Pseudomonas_E gessardii--1||s__Pseudomonas_E gingeri_A--1||s__Pseudomonas_E gingeri_B--1||s__Pseudomonas_E gingeri_C--2||s__Pseudomonas_E gingeri_D--2||s__Pseudomonas_E glycinae--1||s__Pseudomonas_E gozinkensis--1||s__Pseudomonas_E graminis--1||s__Pseudomonas_E graminis_B--2||s__Pseudomonas_E graminis_C--1||s__Pseudomonas_E graminis_D--1||s__Pseudomonas_E granadensis--1||s__Pseudomonas_E gregormendelii--1||s__Pseudomonas_E grimontii--1||s__Pseudomonas_E guariconensis--2||s__Pseudomonas_E guguanensis--1||s__Pseudomonas_E guineae--1||s__Pseudomonas_E haemolytica--1||s__Pseudomonas_E helmanticensis--1||s__Pseudomonas_E huaxiensis--2||s__Pseudomonas_E indoloxydans--2||s__Pseudomonas_E inefficax--1||s__Pseudomonas_E iridis--1||s__Pseudomonas_E japonica--1||s__Pseudomonas_E japonica_A--1||s__Pseudomonas_E jessenii--1||s__Pseudomonas_E juntendi--1||s__Pseudomonas_E kairouanensis--1||s__Pseudomonas_E khazarica--2||s__Pseudomonas_E kilonensis--1||s__Pseudomonas_E kilonensis_B--1||s__Pseudomonas_E kitaguniensis--2||s__Pseudomonas_E koreensis--1||s__Pseudomonas_E koreensis_A--1||s__Pseudomonas_E koreensis_B--1||s__Pseudomonas_E koreensis_C--1||s__Pseudomonas_E koreensis_E--1||s__Pseudomonas_E kribbensis--1||s__Pseudomonas_E lactis--1||s__Pseudomonas_E laurylsulfativorans--1||s__Pseudomonas_E leptonychotis--1||s__Pseudomonas_E libanensis--1||s__Pseudomonas_E lini--1||s__Pseudomonas_E lundensis--1||s__Pseudomonas_E lundensis_A--1||s__Pseudomonas_E lurida--1||s__Pseudomonas_E lutea--1||s__Pseudomonas_E mandelii--1||s__Pseudomonas_E mandelii_B--1||s__Pseudomonas_E mandelii_C--1||s__Pseudomonas_E mandelii_D--2||s__Pseudomonas_E mangrovi--1||s__Pseudomonas_E marginalis--1||s__Pseudomonas_E marginalis_B--1||s__Pseudomonas_E marincola--1||s__Pseudomonas_E massiliensis--2||s__Pseudomonas_E mediterranea--1||s__Pseudomonas_E mendocina--2||s__Pseudomonas_E mendocina_A--2||s__Pseudomonas_E mendocina_C--1||s__Pseudomonas_E mendocina_D--1||s__Pseudomonas_E migulae--2||s__Pseudomonas_E mohnii--1||s__Pseudomonas_E moorei--1||s__Pseudomonas_E moraviensis_A--1||s__Pseudomonas_E mosselii--1||s__Pseudomonas_E mosselii_B--1||s__Pseudomonas_E mucidolens--1||s__Pseudomonas_E mucoides--1||s__Pseudomonas_E nabeulensis--1||s__Pseudomonas_E neoaurantiaca--1||s__Pseudomonas_E neuropathica--1||s__Pseudomonas_E oleovorans--4||s__Pseudomonas_E oleovorans_B--1||s__Pseudomonas_E orientalis--1||s__Pseudomonas_E orientalis_A--1||s__Pseudomonas_E orientalis_B--1||s__Pseudomonas_E ovata--1||s__Pseudomonas_E palleroniana--1||s__Pseudomonas_E paracarnis--1||s__Pseudomonas_E paralactis--1||s__Pseudomonas_E peli--1||s__Pseudomonas_E pisciculturae--1||s__Pseudomonas_E piscis--1||s__Pseudomonas_E plecoglossicida--1||s__Pseudomonas_E prosekii--1||s__Pseudomonas_E protegens--1||s__Pseudomonas_E protegens_A--1||s__Pseudomonas_E protegens_B--1||s__Pseudomonas_E proteolytica--1||s__Pseudomonas_E punonensis--1||s__Pseudomonas_E putida_A--1||s__Pseudomonas_E putida_B--1||s__Pseudomonas_E putida_C--2||s__Pseudomonas_E putida_F--1||s__Pseudomonas_E putida_L--1||s__Pseudomonas_E putida_S--1||s__Pseudomonas_E putida_U--1||s__Pseudomonas_E putida_V--2||s__Pseudomonas_E quercus--2||s__Pseudomonas_E reactans--1||s__Pseudomonas_E reinekei--2||s__Pseudomonas_E rhodesiae--1||s__Pseudomonas_E salomonii--1||s__Pseudomonas_E saponiphila--1||s__Pseudomonas_E sediminis--1||s__Pseudomonas_E segetis--1||s__Pseudomonas_E seleniipraecipitans--2||s__Pseudomonas_E sihuiensis--1||s__Pseudomonas_E simiae--1||s__Pseudomonas_E sivasensis--1||s__Pseudomonas_E sp000242655--1||s__Pseudomonas_E sp000282195--2||s__Pseudomonas_E sp000282275--1||s__Pseudomonas_E sp000282315--1||s__Pseudomonas_E sp000282375--2||s__Pseudomonas_E sp000282415--3||s__Pseudomonas_E sp000282455--1||s__Pseudomonas_E sp000282495--3||s__Pseudomonas_E sp000282515--1||s__Pseudomonas_E sp000346755--1||s__Pseudomonas_E sp000416235--2||s__Pseudomonas_E sp000418555--2||s__Pseudomonas_E sp000512695--1||s__Pseudomonas_E sp000612585--1||s__Pseudomonas_E sp000631985--1||s__Pseudomonas_E sp000633255--1||s__Pseudomonas_E sp000633395--1||s__Pseudomonas_E sp000690905--1||s__Pseudomonas_E sp000761545--2||s__Pseudomonas_E sp000801235--1||s__Pseudomonas_E sp000829415--1||s__Pseudomonas_E sp000931465--1||s__Pseudomonas_E sp001259595--1||s__Pseudomonas_E sp001269775--1||s__Pseudomonas_E sp001269815--1||s__Pseudomonas_E sp001269925--1||s__Pseudomonas_E sp001297015--1||s__Pseudomonas_E sp001297125--1||s__Pseudomonas_E sp001308855--1||s__Pseudomonas_E sp001421885--1||s__Pseudomonas_E sp001427125--1||s__Pseudomonas_E sp001429045--1||s__Pseudomonas_E sp001446935--1||s__Pseudomonas_E sp001465025--1||s__Pseudomonas_E sp001547895--1||s__Pseudomonas_E sp001592875--2||s__Pseudomonas_E sp001655595--1||s__Pseudomonas_E sp001655615--2||s__Pseudomonas_E sp001830395--1||s__Pseudomonas_E sp001945395--3||s__Pseudomonas_E sp001945445--1||s__Pseudomonas_E sp001952855--1||s__Pseudomonas_E sp001984065--1||s__Pseudomonas_E sp002000165--1||s__Pseudomonas_E sp002018875--1||s__Pseudomonas_E sp002080045--2||s__Pseudomonas_E sp002112385--1||s__Pseudomonas_E sp002112885--1||s__Pseudomonas_E sp002113025--1||s__Pseudomonas_E sp002113045--1||s__Pseudomonas_E sp002113125--1||s__Pseudomonas_E sp002113375--1||s__Pseudomonas_E sp002113595--1||s__Pseudomonas_E sp002163625--1||s__Pseudomonas_E sp002204795--1||s__Pseudomonas_E sp002263605--1||s__Pseudomonas_E sp002277815--1||s__Pseudomonas_E sp002282595--2||s__Pseudomonas_E sp002286815--1||s__Pseudomonas_E sp002303925--1||s__Pseudomonas_E sp002304225--1||s__Pseudomonas_E sp002338065--2||s__Pseudomonas_E sp002354655--2||s__Pseudomonas_E sp002356535--1||s__Pseudomonas_E sp002379585--1||s__Pseudomonas_E sp002383725--1||s__Pseudomonas_E sp002419965--1||s__Pseudomonas_E sp002438125--1||s__Pseudomonas_E sp002439135--2||s__Pseudomonas_E sp002483005--1||s__Pseudomonas_E sp002699985--1||s__Pseudomonas_E sp002803095--2||s__Pseudomonas_E sp002814235--2||s__Pseudomonas_E sp002836515--1||s__Pseudomonas_E sp002840155--1||s__Pseudomonas_E sp002843585--2||s__Pseudomonas_E sp002843605--1||s__Pseudomonas_E sp002874965--1||s__Pseudomonas_E sp002878485--1||s__Pseudomonas_E sp002901475--1||s__Pseudomonas_E sp002979555--1||s__Pseudomonas_E sp003013355--1||s__Pseudomonas_E sp003014915--1||s__Pseudomonas_E sp003033885--1||s__Pseudomonas_E sp003050835--1||s__Pseudomonas_E sp003050925--1||s__Pseudomonas_E sp003052515--1||s__Pseudomonas_E sp003053605--2||s__Pseudomonas_E sp003053805--1||s__Pseudomonas_E sp003060885--1||s__Pseudomonas_E sp003061005--1||s__Pseudomonas_E sp003097075--1||s__Pseudomonas_E sp003097135--1||s__Pseudomonas_E sp003151075--2||s__Pseudomonas_E sp003208475--1||s__Pseudomonas_E sp003253735--1||s__Pseudomonas_E sp003428805--1||s__Pseudomonas_E sp003523465--5||s__Pseudomonas_E sp003605735--2||s__Pseudomonas_E sp003696305--2||s__Pseudomonas_E sp003851685--1||s__Pseudomonas_E sp003852235--1||s__Pseudomonas_E sp003935425--1||s__Pseudomonas_E sp004011755--1||s__Pseudomonas_E sp004124275--1||s__Pseudomonas_E sp004136015--1||s__Pseudomonas_E sp004310295--1||s__Pseudomonas_E sp004353925--1||s__Pseudomonas_E sp004364435--2||s__Pseudomonas_E sp004519405--1||s__Pseudomonas_E sp004803755--2||s__Pseudomonas_E sp005508865--1||s__Pseudomonas_E sp005938045--1||s__Pseudomonas_E sp006227205--1||s__Pseudomonas_E sp007713465--1||s__Pseudomonas_E sp007828215--1||s__Pseudomonas_E sp007993865--3||s__Pseudomonas_E sp008369295--2||s__Pseudomonas_E sp008369325--1||s__Pseudomonas_E sp008370045--1||s__Pseudomonas_E sp009707515--1||s__Pseudomonas_E sp009761815--1||s__Pseudomonas_E sp009763245--1||s__Pseudomonas_E sp009764265--1||s__Pseudomonas_E sp009764645--1||s__Pseudomonas_E sp009799925--1||s__Pseudomonas_E sp009834515--1||s__Pseudomonas_E sp009834565--1||s__Pseudomonas_E sp009861525--1||s__Pseudomonas_E sp009866765--1||s__Pseudomonas_E sp009905615--1||s__Pseudomonas_E sp009908285--1||s__Pseudomonas_E sp009932725--1||s__Pseudomonas_E sp010095445--2||s__Pseudomonas_E sp011369485--1||s__Pseudomonas_E sp012844475--1||s__Pseudomonas_E sp012935695--1||s__Pseudomonas_E sp012935755--1||s__Pseudomonas_E sp012985465--1||s__Pseudomonas_E sp012985665--2||s__Pseudomonas_E sp013359595--1||s__Pseudomonas_E sp013359695--1||s__Pseudomonas_E sp013385985--1||s__Pseudomonas_E sp013386585--2||s__Pseudomonas_E sp013386825--1||s__Pseudomonas_E sp014164785--3||s__Pseudomonas_E sp014174475--1||s__Pseudomonas_E sp014207255--1||s__Pseudomonas_E sp014268505--1||s__Pseudomonas_E sp014268655--1||s__Pseudomonas_E sp014268745--1||s__Pseudomonas_E sp014268755--1||s__Pseudomonas_E sp014268885--1||s__Pseudomonas_E sp014270125--1||s__Pseudomonas_E sp014472415--1||s__Pseudomonas_E sp014842265--1||s__Pseudomonas_E sp014851565--1||s__Pseudomonas_E sp014851685--2||s__Pseudomonas_E sp014851765--1||s__Pseudomonas_E sp014851865--2||s__Pseudomonas_E sp014851905--1||s__Pseudomonas_E sp016648105--1||s__Pseudomonas_E sp016650635--1||s__Pseudomonas_E sp016650695--1||s__Pseudomonas_E sp016650815--3||s__Pseudomonas_E sp016651105--1||s__Pseudomonas_E sp016651255--2||s__Pseudomonas_E sp016651305--1||s__Pseudomonas_E sp016865545--3||s__Pseudomonas_E sp017886405--1||s__Pseudomonas_E sp017968885--1||s__Pseudomonas_E sp018325905--1||s__Pseudomonas_E sp018449655--1||s__Pseudomonas_E sp018449725--1||s__Pseudomonas_E sp018816095--1||s__Pseudomonas_E sp018826895--1||s__Pseudomonas_E sp018827205--1||s__Pseudomonas_E sp019139835--1||s__Pseudomonas_E sp019145475--1||s__Pseudomonas_E sp019168305--1||s__Pseudomonas_E sp019200975--1||s__Pseudomonas_E sp900005815--1||s__Pseudomonas_E sp900107395--1||s__Pseudomonas_E sp900108875--1||s__Pseudomonas_E sp900110765--1||s__Pseudomonas_E sp900113505--1||s__Pseudomonas_E sp900156465--1||s__Pseudomonas_E sp900187425--1||s__Pseudomonas_E sp900187445--2||s__Pseudomonas_E sp900187455--2||s__Pseudomonas_E sp900187515--1||s__Pseudomonas_E sp900187565--1||s__Pseudomonas_E sp900187605--1||s__Pseudomonas_E sp900187635--1||s__Pseudomonas_E sp900475325--1||s__Pseudomonas_E sp900573885--1||s__Pseudomonas_E sp900580675--1||s__Pseudomonas_E sp900580865--1||s__Pseudomonas_E sp900581005--2||s__Pseudomonas_E sp900582195--1||s__Pseudomonas_E sp900582625--1||s__Pseudomonas_E sp900583165--1||s__Pseudomonas_E sp900585815--2||s__Pseudomonas_E sp900585905--1||s__Pseudomonas_E sp900589395--1||s__Pseudomonas_E sp900590755--1||s__Pseudomonas_E sp900591205--1||s__Pseudomonas_E sp900601905--3||s__Pseudomonas_E sp900602065--1||s__Pseudomonas_E sp902506495--1||s__Pseudomonas_E sp902506505--2||s__Pseudomonas_E sp902506535--1||s__Pseudomonas_E sp903970465--1||s__Pseudomonas_E sp904067045--1||s__Pseudomonas_E straminea--1||s__Pseudomonas_E stutzeri_A--1||s__Pseudomonas_E synxantha--1||s__Pseudomonas_E synxantha_A--1||s__Pseudomonas_E syringae_A--2||s__Pseudomonas_E syringae_E--1||s__Pseudomonas_E syringae_F--1||s__Pseudomonas_E syringae_J--2||s__Pseudomonas_E syringae_P--1||s__Pseudomonas_E syringae_Q--1||s__Pseudomonas_E taeanensis--1||s__Pseudomonas_E thermotolerans--1||s__Pseudomonas_E thivervalensis--1||s__Pseudomonas_E tolaasii--1||s__Pseudomonas_E toyotomiensis--2||s__Pseudomonas_E triticumensis--1||s__Pseudomonas_E trivialis_B--1||s__Pseudomonas_E typographi--2||s__Pseudomonas_E vancouverensis--1||s__Pseudomonas_E veronii--1||s__Pseudomonas_E viciae--1||s__Pseudomonas_E viridiflava--1||s__Pseudomonas_E viridiflava_B--1||s__Pseudomonas_E viridiflava_C--1||s__Pseudomonas_E weihenstephanensis--1||s__Pseudomonas_E yamanorum--1||s__Pseudomonas_E yamanorum_A--1||s__Pseudomonas_E yamanorum_B--2||s__Pseudomonas_F alcaligenes_A--1||s__Pseudomonas_F furukawaii--3||s__Pseudomonas_F lalkuanensis--1||s__Pseudomonas_F otitidis--1||s__Pseudomonas_F resinovorans--2||s__Pseudomonas_F resinovorans_A--1||s__Pseudomonas_F resinovorans_C--1||s__Pseudomonas_F sp000949385--1||s__Pseudomonas_F sp001708505--5||s__Pseudomonas_F sp003234055--1||s__Pseudomonas_F sp003626975--2||s__Pseudomonas_F sp014700075--1||s__Pseudomonas_F sp018704125--1||s__Pseudomonas_H sp014836765--1||s__Pseudomonas_K guangdongensis--1||s__Pseudomonas_L hussainii--1||s__Pseudomonas_M indica--2||s__Pseudomonas_M sp002286785--2||s__Pseudomonas_N azotifigens--1||s__Pseudomonas_N urumqiensis--2||s__Pseudomonas_O kuykendallii--2||s__Pseudomonas_O sp002418465--9||s__Pseudomonas_P matsuisoli--1||s__Pseudomonas_R azotifigens_A--1||s__Pseudopelobacter propionicus--1||s__Pseudopelobacter sp013377095--1||s__Pseudophaeobacter arcticus--1||s__Pseudophaeobacter leonis--1||s__Pseudophaeobacter sp000152965--1||s__Pseudophaeobacter sp000169455--1||s__Pseudophaeobacter sp001294455--2||s__Pseudophaeobacter sp001457775--1||s__Pseudophaeobacter sp900313025--2||s__Pseudophaeobacter_A gallaeciensis_A--2||s__Pseudophaeobacter_A sp014884385--1||s__Pseudoprimorskyibacter insulae--1||s__Pseudorhizobium endolithicum--1||s__Pseudorhizobium flavum--2||s__Pseudorhizobium pelagicum--2||s__Pseudorhodoferax boronicumulans_A--1||s__Pseudorhodoplanes sinuspersici--1||s__Pseudorivibacter rhizosphaerae--1||s__Pseudospirillum japonicum--1||s__Pseudoteredinibacter isoporae--1||s__Pseudothermotoga thermarum--6||s__Pseudothermotoga_A caldifontis--1||s__Pseudothermotoga_A hypogea--3||s__Pseudothermotoga_A sp003510135--2||s__Pseudothermotoga_A sp011057685--2||s__Pseudothermotoga_B elfii--1||s__Pseudovibrio ascidiaceicola--1||s__Pseudovibrio axinellae--1||s__Pseudovibrio brasiliensis--1||s__Pseudovibrio exalbescens--1||s__Pseudovibrio japonicus--2||s__Pseudovibrio sp001310715--1||s__Pseudovibrio sp001623075--1||s__Pseudovibrio sp009711345--1||s__Pseudovibrio sp900104145--1||s__Pseudovibrio sp900143565--2||s__Pseudovibrio stylochi--1||s__Pseudoxanthobacter soli--1||s__Pseudoxanthobacter spirostomi--1||s__Pseudoxanthomonas jiangsuensis--2||s__Pseudoxanthomonas sp000510725--2||s__Pseudoxanthomonas sp017745195--1||s__Pseudoxanthomonas suwonensis--2||s__Pseudoxanthomonas taiwanensis--2||s__Pseudoxanthomonas_A japonensis--1||s__Pseudoxanthomonas_A kalamensis--1||s__Pseudoxanthomonas_A mexicana--2||s__Pseudoxanthomonas_A sp001427585--2||s__Pseudoxanthomonas_A sp001427635--1||s__Pseudoxanthomonas_A sp002863005--4||s__Pseudoxanthomonas_A sp014851805--1||s__Pseudoxanthomonas_A sp900116385--3||s__Psychrobacillus glaciei--3||s__Psychrobacillus lasiicapitis--1||s__Psychrobacillus psychrodurans--3||s__Psychrobacillus psychrotolerans--3||s__Psychrobacillus soli--2||s__Psychrobacillus sp001278755--2||s__Psychrobacillus sp007676755--3||s__Psychrobacillus sp008807035--3||s__Psychrobacillus sp012843435--3||s__Psychrobacillus sp018140925--3||s__Psychrobacillus sp900103605--3||s__Psychrobacillus sp900111345--3||s__Psychrobacillus vulpis--2||s__Psychrobacter sp018919485--1||s__Psychrobium sp013214885--1||s__Psychrobium sp013214905--2||s__Psychrobium sp013214945--1||s__Psychromonas hadalis--2||s__Psychromonas sp009828855--1||s__Psychromonas sp013619145--1||s__Psychrosphaera haliotis--1||s__Psychrosphaera sp013373245--1||s__Pueribacillus sp002453275--2||s__Pueribacillus theae--1||s__Pullulanibacillus pueri--1||s__Pusillimonas_B sp013416395--1||s__Pygmaiobacter massiliensis--2||s__Pyrococcus abyssi--1||s__Pyrococcus chitonophagus--3||s__Pyrococcus horikoshii--2||s__Pyrococcus kukulkanii--1||s__Pyrococcus sp000211475--1||s__Pyrococcus sp000263735--2||s__Pyrococcus sp003660485--1||s__Pyrococcus yayanosii--1||s__Pyruvatibacter mobilis--1||s__QFOX01 sp003241645--1||s__QGON01 sp003349915--2||s__QGON01 sp003660235--1||s__QGON01 sp003934985--2||s__QGON01 sp011947365--1||s__QGON01 sp016756835--1||s__QGON01 sp016756855--1||s__QHVH01 sp003222245--1||s__QHVS01 sp003223635--1||s__QHVT01 sp003223645--1||s__QHVT01 sp016650215--1||s__QHVT01 sp017883215--1||s__QHVT01 sp019242175--1||s__QHVT01 sp019244185--1||s__QHXN01 sp019239425--1||s__QHXN01 sp019242475--1||s__QHYP01 sp003224195--1||s__QIAJ01 sp016196065--1||s__QNBC01 sp003641665--2||s__QNBC01 sp011682715--2||s__QNBC01 sp015486655--2||s__QNEE01 sp003645085--1||s__QPJE01 sp003337245--3||s__QQUE01 sp008501545--1||s__QQWI01 sp004125825--1||s__QS-4-69-31 sp003021655--2||s__QS-5-70-15 sp003022005--1||s__QWPN01 sp005789975--1||s__QWPT01 sp903856525--1||s__QWQI01 sp003670885--1||s__QZKY01 sp018261755--1||s__QZKY01 sp018262475--1||s__Qipengyuania sp018819685--1||s__Quadrisphaera sp006335115--1||s__Quadrisphaera sp008041935--2||s__Quadrisphaera sp014270065--1||s__Quadrisphaera sp902806005--1||s__Quinella sp015206785--1||s__Quinella sp015206805--1||s__Quinella sp017444245--1||s__Quinella sp017445435--1||s__Quinella sp017453765--1||s__Quinella sp017475745--1||s__Quinella sp017476425--3||s__Quinella sp017477125--3||s__Quinella sp017479925--1||s__Quinella sp017484005--2||s__Quinella sp017484235--1||s__Quinella sp017535925--1||s__Quinella sp017549815--1||s__Quinella sp017553205--2||s__Quinella sp017554235--1||s__Quinella sp017554285--1||s__Quinella sp017614505--1||s__Quinella sp905233135--1||s__Quinella sp905233325--1||s__Quinella sp905233965--1||s__Quinella sp905234045--1||s__Quinella sp905234175--1||s__Quinella sp905234195--1||s__Quinella sp905234365--1||s__Quinella sp905234505--1||s__Quinella sp905234705--5||s__Quinella sp905235425--2||s__Quinella sp905235685--4||s__Quinella sp905236145--2||s__Quinella sp905236255--2||s__Quinella sp905236285--1||s__Quinella sp905236325--1||s__Quinella sp905236725--2||s__R-H-3 sp002198655--4||s__R-H-3 sp002198675--3||s__R-H-3 sp016213575--2||s__R196 sp004764705--4||s__R1DC41 sp015482585--2||s__R267 sp001768075--1||s__R267 sp013340205--2||s__R2A130 sp013214695--1||s__R2A62 sp000161835--1||s__R3-B46 sp018435605--4||s__R501 sp902809825--2||s__RAAP-1 sp001443525--1||s__RAAP-1 sp016219185--2||s__RAAP-1 sp903839535--2||s__RAAP-1 sp903909505--3||s__RAAP-1 sp903953895--1||s__RBG-13-39-12 sp001805125--1||s__RBG-13-43-14 sp001771735--3||s__RBG-13-51-18 sp001796495--1||s__RBG-13-51-18 sp016926705--1||s__RBG-13-51-18 sp016930185--1||s__RBG-13-53-26 sp001795035--1||s__RBG-13-53-26 sp016875915--1||s__RBG-13-53-26 sp017885485--1||s__RBG-13-61-14 sp001797815--8||s__RBG-13-68-16 sp002279285--1||s__RBG-13-68-16 sp003133645--1||s__RBG-13-68-16 sp003158745--2||s__RBG-13-68-16 sp004298115--1||s__RBG-16-40-8 sp001769925--1||s__RBG-16-49-21 sp001829455--1||s__RBG-16-49-21 sp001829495--2||s__RBG-16-49-21 sp016928865--1||s__RBG-16-49-21 sp016933025--1||s__RBG-16-49-21 sp017999915--4||s__RBG-16-58-11 sp001770235--1||s__RBG-16-58-11 sp016235775--3||s__RBG-16-64-13 sp016929985--1||s__RBG-16-64-22 sp001803795--2||s__RBG-16-64-22 sp016195465--1||s__RBS10-35 sp018729555--1||s__RCC1774 sp003231495--3||s__REEB422 sp017853315--1||s__REEB422 sp018970825--1||s__RFOM01 sp009918675--1||s__RFOM01 sp903933385--1||s__RGDT01 sp009918525--1||s__RGIG10340 sp017958585--1||s__RGIG1711 sp017618015--1||s__RGIG2163 sp017408525--1||s__RGIG250 sp910579115--1||s__RGIG3002 sp017437065--1||s__RGIG3002 sp910579805--3||s__RGIG3040 sp017476765--2||s__RGIG3040 sp910585715--1||s__RGIG3480 sp017445365--2||s__RGIG3528 sp016283775--1||s__RGIG3528 sp016287675--1||s__RGIG3528 sp016287765--1||s__RGIG3528 sp017444675--1||s__RGIG3544 sp016280345--1||s__RGIG3544 sp017444395--3||s__RGIG4034 sp017463255--2||s__RGIG4057 sp017462755--4||s__RGIG4057 sp910577165--2||s__RGIG4057 sp910577675--2||s__RGIG4057 sp910579615--2||s__RGIG4057 sp910585065--2||s__RGIG4057 sp910587085--2||s__RGIG4131 sp015066785--1||s__RGIG4131 sp017466865--1||s__RGIG4131 sp017536405--1||s__RGIG4131 sp017828955--1||s__RGIG4694 sp017481565--3||s__RGIG4831 sp017483905--1||s__RGIG4856 sp017483735--2||s__RGIG4930 sp017443685--2||s__RGIG4930 sp017477005--1||s__RGIG4930 sp905233905--1||s__RGIG4930 sp905233955--2||s__RGIG4930 sp905236585--2||s__RGIG5097 sp017476005--3||s__RGIG5472 sp017501355--1||s__RGIG6463 sp017532485--1||s__RGIG6904 sp017540915--2||s__RGIG6909 sp017540815--3||s__RGIG7926 sp016282215--1||s__RGIG7926 sp016282595--1||s__RGIG7926 sp017550925--1||s__RGIG7926 sp905236705--3||s__RGIG8597 sp017624275--2||s__RGIG8607 sp910577045--2||s__RGIG8607 sp910588535--2||s__RGIG8767 sp016294075--2||s__RGIG8767 sp017621115--1||s__RGIG8773 sp014799675--1||s__RGIG8773 sp014799735--2||s__RGIG8773 sp014799785--2||s__RGIG8773 sp017415165--2||s__RGIG8773 sp017465345--4||s__RGIG8773 sp017847885--4||s__RGIG8773 sp018110825--5||s__RGIG8773 sp910584715--1||s__RGIG8773 sp910586535--1||s__RGIG9201 sp017529085--2||s__RGIG9201 sp017634675--3||s__RGIG9201 sp017635875--2||s__RGIG989 sp017390525--1||s__RGVZ01 sp010029825--1||s__RH-chloro-G1 sp003670575--1||s__RI-112 sp016124535--1||s__RI-153 sp016124945--1||s__RI-211 sp016124375--1||s__RI-242 sp016125265--1||s__RI-372 sp016125085--3||s__RI-43 sp016124655--1||s__RPPD01 sp003818675--4||s__RPPD01 sp016929065--3||s__RPRB01 sp003818285--1||s__RPRC01 sp002419385--1||s__RPRC01 sp003053505--1||s__RPRC01 sp003857395--2||s__RPRC01 sp009668975--4||s__RPRC01 sp012797715--1||s__RSA17 sp002919105--2||s__RSA5 sp002919235--4||s__RSA7 sp002919195--4||s__RUG024 sp017458745--2||s__RUG024 sp900314765--1||s__RUG11200 sp017396145--1||s__RUG11237 sp017408735--1||s__RUG11237 sp902767135--2||s__RUG114 sp900315615--3||s__RUG115 sp017484135--1||s__RUG115 sp902782995--4||s__RUG115 sp910578885--2||s__RUG11977 sp016282435--2||s__RUG11977 sp016288005--2||s__RUG11977 sp016290905--1||s__RUG11977 sp017427415--2||s__RUG11977 sp017553035--2||s__RUG11977 sp017553965--1||s__RUG11977 sp017620375--1||s__RUG11977 sp017960415--2||s__RUG11977 sp017964055--2||s__RUG11977 sp902774525--1||s__RUG11977 sp905236925--3||s__RUG12372 sp016286075--8||s__RUG12372 sp017480545--2||s__RUG12372 sp017619685--4||s__RUG12372 sp017939945--5||s__RUG12372 sp900321035--4||s__RUG12372 sp902777615--3||s__RUG12372 sp902778455--4||s__RUG12461 sp016286115--1||s__RUG12461 sp902779355--1||s__RUG12871 sp015057825--2||s__RUG12871 sp902783445--2||s__RUG14133 sp009996845--1||s__RUG14133 sp902796085--1||s__RUG14243 sp905236215--2||s__RUG14243 sp905236235--2||s__RUG14243 sp905236735--2||s__RUG14243 sp905236805--2||s__RUG14243 sp905236845--4||s__RUG14305 sp902797785--3||s__RUG191 sp002373675--1||s__RUG191 sp015057165--1||s__RUG191 sp900315945--1||s__RUG191 sp905233695--2||s__RUG191 sp905234245--1||s__RUG191 sp905234525--1||s__RUG306 sp900314085--1||s__RUG306 sp900316075--1||s__RUG334 sp900317935--1||s__RXIV01 sp003989085--2||s__RZYX01 sp012519975--1||s__RZZM01 sp009929845--3||s__RZZR01 sp009929795--1||s__RZZS01 sp009929775--2||s__Radiobacillus deserti--3||s__Ralstonia pickettii_B--1||s__Ralstonia pseudosolanacearum--1||s__Ralstonia sp000620465--1||s__Ralstonia sp000955795--1||s__Ralstonia sp007997035--3||s__Ralstonia sp016429285--1||s__Ralstonia syzygii--1||s__Ramlibacter alkalitolerans--1||s__Ramlibacter sp004144865--2||s__Ramlibacter sp012274225--1||s__Ramlibacter sp013087525--3||s__Ramlibacter sp013127575--2||s__Ramlibacter sp013697775--1||s__Ramlibacter sp014297465--1||s__Ramlibacter sp015070875--1||s__Ramlibacter sp016191525--1||s__Rariglobus sp903904685--1||s__Reconcilibacillus cellulovorans--2||s__Reichenbachiella agariperforans--1||s__Reidiella endopervernicosa--1||s__Reinekea sp015687175--1||s__Rhabdaerophilum sp009773635--1||s__Rhabdochromatium marinum--1||s__Rheinheimera baltica--1||s__Rheinheimera sp017824735--1||s__Rhizobacter gummiphilus--2||s__Rhizobacter sp000799305--2||s__Rhizobacter sp000799605--6||s__Rhizobacter sp000800095--3||s__Rhizobacter sp001425785--7||s__Rhizobacter sp001425825--3||s__Rhizobacter sp012275445--2||s__Rhizobacter sp012932665--1||s__Rhizobacter sp014379885--2||s__Rhizobacter sp014380155--1||s__Rhizobacter sp016735515--3||s__Rhizobacter sp018780185--3||s__Rhizobacter sp900142965--5||s__Rhizobacter sp903643055--1||s__Rhizobium acidisoli--2||s__Rhizobium aethiopicum--1||s__Rhizobium aethiopicum_A--1||s__Rhizobium anhuiense--2||s__Rhizobium bangladeshense--1||s__Rhizobium bangladeshense_B--2||s__Rhizobium binae--1||s__Rhizobium chutanense--1||s__Rhizobium esperanzae--2||s__Rhizobium etli--2||s__Rhizobium grahamii--1||s__Rhizobium grahamii_A--1||s__Rhizobium hainanense--1||s__Rhizobium hidalgonense--2||s__Rhizobium indicum--1||s__Rhizobium laguerreae--1||s__Rhizobium leguminosarum--2||s__Rhizobium leguminosarum_D--1||s__Rhizobium leguminosarum_E--1||s__Rhizobium leguminosarum_G--1||s__Rhizobium leguminosarum_I--1||s__Rhizobium leguminosarum_J--1||s__Rhizobium leguminosarum_K--2||s__Rhizobium leguminosarum_L--1||s__Rhizobium leguminosarum_M--2||s__Rhizobium leguminosarum_N--1||s__Rhizobium leguminosarum_P--2||s__Rhizobium lentis--2||s__Rhizobium lentis_A--1||s__Rhizobium leucaenae--2||s__Rhizobium lusitanum_C--2||s__Rhizobium metallidurans--1||s__Rhizobium multihospitium--1||s__Rhizobium phaseoli--1||s__Rhizobium phaseoli_A--1||s__Rhizobium pisi--3||s__Rhizobium ruizarguesonis--1||s__Rhizobium sophorae--1||s__Rhizobium sophoriradicis--2||s__Rhizobium sp000292525--2||s__Rhizobium sp000377565--1||s__Rhizobium sp000746265--1||s__Rhizobium sp001426265--1||s__Rhizobium sp001657485--3||s__Rhizobium sp001664485--2||s__Rhizobium sp001692325--1||s__Rhizobium sp002117485--3||s__Rhizobium sp002211285--1||s__Rhizobium sp002211305--2||s__Rhizobium sp002531725--1||s__Rhizobium sp002531825--1||s__Rhizobium sp002531905--1||s__Rhizobium sp002531955--1||s__Rhizobium sp007000325--2||s__Rhizobium sp009498525--1||s__Rhizobium sp014193025--1||s__Rhizobium sp014193255--1||s__Rhizobium sp014195095--1||s__Rhizobium sp017357385--3||s__Rhizobium sp017741815--1||s__Rhizobium sp017948245--1||s__Rhizobium sp900465665--1||s__Rhizobium sp900465675--1||s__Rhizobium sp900467745--1||s__Rhizobium sp900468625--1||s__Rhizobium sp900468805--2||s__Rhizobium sp900472605--1||s__Rhizobium tibeticum--1||s__Rhizobium tropici_B--1||s__Rhizobium tumorigenes--2||s__Rhizobium vallis--3||s__Rhizobium viscosum--2||s__Rhizobium_A sp005222845--1||s__Rhizobium_A straminoryzae--1||s__Rhizobium_B borbori--1||s__Rhizomicrobium electricum--5||s__Rhizomicrobium palustre--1||s__Rhizomicrobium sp002307315--1||s__Rhizomicrobium sp002307725--2||s__Rhizomicrobium sp013149165--3||s__Rhizomicrobium sp015654635--2||s__Rhizomicrobium sp015654715--1||s__Rhizorhabdus crocodyli--1||s__Rhizorhabdus dicambivorans--1||s__Rhizorhabdus histidinilytica--1||s__Rhizorhabdus montanisoli--1||s__Rhizorhabdus sp000971055--1||s__Rhizorhabdus sp001015195--1||s__Rhizorhabdus sp001428605--2||s__Rhizorhabdus sp001429065--1||s__Rhizorhabdus sp004297635--1||s__Rhizorhabdus sp011044255--1||s__Rhizorhabdus sp018006725--2||s__Rhizorhabdus sp900101455--1||s__Rhizorhabdus wittichii--1||s__Rhizorhabdus wittichii_A--1||s__Rhizorhapis sp016650315--1||s__Rhodanobacter sp001426645--4||s__Rhodobacter aestuarii--1||s__Rhodobacter capsulatus--1||s__Rhodobacter capsulatus_B--1||s__Rhodobacter capsulatus_C--1||s__Rhodobacter maris--3||s__Rhodobacter viridis--1||s__Rhodobacter_B lobularis--1||s__Rhodobaculum sp003551745--1||s__Rhodobaculum sp007126375--1||s__Rhodobium orientis--2||s__Rhodoferax bucti--1||s__Rhodoferax ferrireducens--1||s__Rhodoferax ferrireducens_A--2||s__Rhodoferax saidenbachensis--2||s__Rhodoferax sp001771065--1||s__Rhodoferax sp001795455--1||s__Rhodoferax sp002163715--1||s__Rhodoferax sp002251855--1||s__Rhodoferax sp002256115--3||s__Rhodoferax sp002381045--2||s__Rhodoferax sp002390825--8||s__Rhodoferax sp002413825--3||s__Rhodoferax sp002422455--1||s__Rhodoferax sp002786915--1||s__Rhodoferax sp002943465--1||s__Rhodoferax sp003347515--2||s__Rhodoferax sp004293725--1||s__Rhodoferax sp008015235--3||s__Rhodoferax sp008080595--6||s__Rhodoferax sp009925925--2||s__Rhodoferax sp012927445--1||s__Rhodoferax sp013297935--1||s__Rhodoferax sp013416775--1||s__Rhodoferax sp013791765--1||s__Rhodoferax sp016718405--1||s__Rhodoferax sp017798165--2||s__Rhodoferax sp017948265--1||s__Rhodoferax sp018474005--2||s__Rhodoferax sp018619435--2||s__Rhodoferax sp903822205--1||s__Rhodoferax sp903828665--1||s__Rhodoferax sp903845935--1||s__Rhodoferax sp903856025--1||s__Rhodoferax sp903859265--1||s__Rhodoferax sp903863395--1||s__Rhodoferax sp903886165--1||s__Rhodoferax sp903897005--2||s__Rhodoferax sp903920405--2||s__Rhodoferax sp903920695--1||s__Rhodoferax sp903924955--1||s__Rhodoferax sp903927295--1||s__Rhodoferax sp903930255--3||s__Rhodoferax sp903938955--3||s__Rhodoferax sp903944555--2||s__Rhodoferax sp903945325--3||s__Rhodoferax sp903958915--5||s__Rhodoferax_B sp003097105--1||s__Rhodoferax_B sp900104385--1||s__Rhodopila globiformis--1||s__Rhodopirellula europaea--1||s__Rhodopirellula pilleata--2||s__Rhodopirellula rubra--1||s__Rhodopirellula sallentina--1||s__Rhodoplanes elegans--2||s__Rhodoplanes sp000293785--2||s__Rhodopseudomonas palustris_E--1||s__Rhodopseudomonas palustris_F--1||s__Rhodopseudomonas palustris_G--1||s__Rhodopseudomonas palustris_H--1||s__Rhodopseudomonas palustris_I--1||s__Rhodopseudomonas pentothenatexigens--1||s__Rhodopseudomonas pseudopalustris--1||s__Rhodopseudomonas sp010907035--1||s__Rhodospira navarrensis--1||s__Rhodospirillum rubrum--1||s__Rhodospirillum_A centenum--3||s__Rhodothermus marinus--1||s__Rhodovarius sp004005855--2||s__Rhodovastum atsumiense--1||s__Rhodovulum euryhalinum--1||s__Rhodovulum kholense--5||s__Rhodovulum marinum--1||s__Rhodovulum sp900142935--2||s__Rhodovulum steppense--2||s__Rhodovulum strictum--1||s__Rhodovulum visakhapatnamense--1||s__Rifleibacterium amylolyticum--1||s__Rifleibacterium sp002839435--2||s__Rifleibacterium sp002839445--1||s__Robbsia sp900095735--1||s__Robertmurraya dakarensis--1||s__Robertmurraya kyonggiensis--4||s__Robertmurraya massiliosenegalensis--1||s__Robertmurraya siralis--1||s__Robertmurraya sp002480735--1||s__Robertmurraya sp003586445--1||s__Robertmurraya sp009917645--1||s__Robertmurraya sp011524525--1||s__Robertmurraya yapensis--4||s__Robiginitomaculum_A sp016765255--1||s__Romboutsia_D lituseburensis--1||s__Romboutsia_D sp000686145--1||s__Roseateles depolymerans--1||s__Roseateles sp900109745--2||s__Roseateles terrae--1||s__Roseburia hominis--3||s__Roseburia intestinalis--3||s__Roseburia inulinivorans--5||s__Roseburia sp001940165--2||s__Roseburia sp003470905--4||s__Roseburia sp003483745--3||s__Roseburia sp014804775--3||s__Roseburia sp017547315--3||s__Roseburia sp017549185--3||s__Roseburia sp017626625--2||s__Roseburia sp017937095--4||s__Roseburia sp900542495--4||s__Roseburia sp900550935--2||s__Roseburia sp900753715--4||s__Roseburia sp910577925--6||s__Roseburia sp910584215--3||s__Roseburia sp910587865--2||s__Roseiarcus sp003164915--1||s__Roseibium aggregatum--1||s__Roseibium aggregatum_A--2||s__Roseibium aggregatum_B--3||s__Roseibium aggregatum_C--2||s__Roseibium album--1||s__Roseibium album_A--2||s__Roseibium alexandrii--2||s__Roseibium aquae--1||s__Roseibium denhamense--2||s__Roseibium hamelinense--1||s__Roseibium marinum--1||s__Roseibium polysiphoniae--1||s__Roseibium sediminis--1||s__Roseibium sp000521215--1||s__Roseibium sp001890945--1||s__Roseibium sp002237595--2||s__Roseibium sp003075075--1||s__Roseibium sp006517275--1||s__Roseibium sp009363435--2||s__Roseibium sp009650605--2||s__Roseibium sp013373445--2||s__Roseibium sp017313085--1||s__Roseibium sp017643925--3||s__Roseicyclus sp000013565--1||s__Roseicyclus sp001314805--1||s__Roseicyclus sp015689645--1||s__Roseicyclus sp018401055--1||s__Roseicyclus sp018401965--1||s__Roseinatronobacter sp007692585--1||s__Roseinatronobacter sp017510335--1||s__Roseivivax halodurans--1||s__Roseivivax marinus--1||s__Roseivivax sediminis--1||s__Roseobacter cerasinus--2||s__Roseobacter denitrificans--1||s__Roseobacter litoralis--1||s__Roseobacter litoralis_A--1||s__Roseobacter ponti--2||s__Roseobacter sp015644665--1||s__Roseococcus sp019083995--1||s__Roseofilum reptotaenium_A--1||s__Roseofilum sp002340255--1||s__Roseomonas aerilata--1||s__Roseomonas aerophila--1||s__Roseomonas cervicalis--1||s__Roseomonas coralli--1||s__Roseomonas deserti--1||s__Roseomonas gilardii--1||s__Roseomonas ludipueritiae--1||s__Roseomonas mucosa--1||s__Roseomonas oryzae--1||s__Roseomonas rosea--1||s__Roseomonas sp000245075--1||s__Roseomonas sp003696345--1||s__Roseomonas sp015223225--1||s__Roseomonas sp016107285--1||s__Roseomonas sp017355405--1||s__Roseomonas vastitatis--1||s__Roseomonas_A sp011040385--1||s__Roseomonas_A stagni--1||s__Roseovarius sp000744325--1||s__Rossellomorea aquimaris--2||s__Rossellomorea aquimaris_A--2||s__Rossellomorea aquimaris_C--1||s__Rossellomorea aquimaris_D--2||s__Rossellomorea enclensis--2||s__Rossellomorea haikouensis_A--1||s__Rossellomorea marisflavi--4||s__Rossellomorea marisflavi_A--4||s__Rossellomorea sp002561455--1||s__Rossellomorea sp002563655--1||s__Rossellomorea sp005938125--3||s__Rossellomorea sp006715245--5||s__Rossellomorea sp008364765--1||s__Rossellomorea sp011398925--3||s__Rossellomorea sp012911895--1||s__Rossellomorea sp017303375--1||s__Rossellomorea sp903645295--2||s__Rossellomorea sp904424705--1||s__Rossellomorea vietnamensis--2||s__Rossellomorea vietnamensis_A--2||s__Rs1 sp000416315--5||s__Rubellimicrobium mesophilum--1||s__Rubeoparvulum massiliense--1||s__Rubripirellula obstinata--1||s__Rubripirellula tenax--1||s__Rubrivivax benzoatilyticus--1||s__Rubrivivax gelatinosus--1||s__Rubrivivax gelatinosus_A--1||s__Rubrivivax gelatinosus_B--1||s__Rubrivivax rivuli--1||s__Rubrivivax sp001295865--6||s__Rubrivivax sp001295905--6||s__Rubrivivax sp001724995--1||s__Rubrivivax sp001725505--1||s__Rubrivivax sp011525985--1||s__Rubrivivax sp014859905--1||s__Rubrivivax sp016191995--1||s__Rubrivivax sp016223165--1||s__Rubrivivax sp016704535--1||s__Rubrivivax sp016707445--1||s__Rubrivivax sp016716535--2||s__Rubrivivax sp016719535--2||s__Rubrivivax sp016788525--1||s__Rubrivivax sp016789865--2||s__Rubrivivax sp016790395--1||s__Rubrivivax sp016790425--1||s__Rubrivivax sp016790435--1||s__Rubrivivax sp018780805--1||s__Rubrivivax sp018971105--1||s__Rubrivivax sp903822435--1||s__Rubrivivax sp903828235--1||s__Rubrivivax sp903938815--4||s__Rugamonas rubra--3||s__Rugamonas sp013284265--2||s__Rugamonas sp016461825--3||s__Rugosimonospora sp005885555--1||s__Ruminiclostridium cellobioparum--3||s__Ruminiclostridium cellulolyticum--1||s__Ruminiclostridium herbifermentans--1||s__Ruminiclostridium hungatei--3||s__Ruminiclostridium josui--3||s__Ruminiclostridium papyrosolvens--4||s__Ruminiclostridium papyrosolvens_A--4||s__Ruminiclostridium sp000244875--3||s__Ruminiclostridium sufflavum--1||s__Ruminiclostridium termitidis--4||s__Ruminiclostridium_D cellulosi--1||s__Ruminiclostridium_D sp002306975--3||s__Ruminiclostridium_E siraeum--4||s__Ruminiclostridium_E sp002437415--3||s__Ruminiclostridium_E sp003512525--3||s__Ruminiclostridium_E sp009777445--1||s__Ruminiclostridium_E sp009777835--1||s__Ruminiclostridium_E sp009778605--2||s__Ruminiclostridium_E sp009783205--1||s__Ruminiclostridium_E sp009784765--2||s__Ruminiclostridium_E sp009784825--1||s__Ruminiclostridium_E sp009786985--2||s__Ruminiclostridium_E sp015067025--3||s__Ruminiclostridium_E sp016282095--1||s__Ruminiclostridium_E sp016297165--1||s__Ruminiclostridium_E sp016302655--2||s__Ruminiclostridium_E sp017408635--2||s__Ruminiclostridium_E sp017465545--2||s__Ruminiclostridium_E sp017935365--4||s__Ruminiclostridium_E sp017942025--2||s__Ruminiclostridium_E sp900539195--3||s__Ruminiclostridium_E sp900556525--1||s__Ruminiclostridium_E sp900768675--1||s__Ruminiclostridium_E sp900768735--1||s__Ruminiclostridium_E sp902780695--1||s__Ruminiclostridium_E sp910579265--2||s__Ruminococcus sp017437285--1||s__Ruminococcus_G gauvreauii--1||s__Rummeliibacillus pycnus--3||s__Rummeliibacillus sp003576525--6||s__Rummeliibacillus stabekisii--2||s__Rummeliibacillus suwonensis--1||s__Ruthenibacterium avium--1||s__S009-29 sp015489095--1||s__S010-53 sp015484575--1||s__S012-135 sp015488275--1||s__S012-15 sp015488075--1||s__S012-25 sp015487905--1||s__S012-40 sp015487785--2||s__S014-12 sp015486895--1||s__S016-19 sp015486235--2||s__S139-21 sp015522385--2||s__S139-92 sp015484935--1||s__S140-43 sp015491615--2||s__S140-46 sp015491585--1||s__S141-23 sp015490995--2||s__S141-66 sp015490455--1||s__S141-70 sp015490395--1||s__S143-33 sp015489395--3||s__S143-34 sp015489365--2||s__S143-82 sp015494465--1||s__S143-82 sp015494585--1||s__S144-5 sp015494005--1||s__S144-51 sp015493995--1||s__S145-15 sp015493635--2||s__S145-22 sp015493505--1||s__S146-22 sp015520535--1||s__S146-64 sp015492515--1||s__S146-73 sp015492355--1||s__S146-80 sp015492305--5||s__S5133MH16 sp001751005--2||s__SAT37 sp002706605--1||s__SB25 sp008933525--1||s__SBAX01 sp016200265--1||s__SBBA01 sp005239925--1||s__SCGC-AG-212-J23 sp019237595--1||s__SCMQ01 sp005503335--1||s__SCN-57-10 sp001725215--2||s__SCN-69-89 sp003576795--1||s__SCRL01 sp004298065--2||s__SCSIO-07484 sp003963515--2||s__SCSIO-07484 sp017656235--2||s__SCSY01 sp004298625--2||s__SCSY01 sp009773185--2||s__SCSY01 sp016212165--2||s__SCTA01 sp004322275--1||s__SCTA01 sp009724975--1||s__SCVQ01 sp004296865--2||s__SFDP01 sp004558185--2||s__SFDP01 sp017439665--1||s__SFDP01 sp017520155--2||s__SFDP01 sp017558145--2||s__SFDP01 sp017558205--2||s__SFDP01 sp900770785--4||s__SG8-38 sp013002645--1||s__SHYY01 sp009692555--1||s__SIG230 sp017532345--1||s__SIG280 sp015058015--1||s__SIG280 sp017550165--3||s__SIG299 sp015057585--2||s__SIG299 sp017622795--3||s__SIG299 sp017938145--1||s__SIG299 sp017938285--5||s__SIG299 sp910583815--2||s__SIG300 sp015057505--2||s__SIG300 sp017456585--1||s__SIG301 sp015057455--5||s__SIG307 sp015057365--1||s__SIG307 sp017463035--2||s__SIG307 sp017465475--3||s__SIG307 sp017503735--1||s__SIG307 sp017556805--4||s__SIG307 sp017938405--3||s__SIG307 sp910577175--1||s__SIG332 sp017468395--1||s__SIG333 sp015056815--1||s__SIG336 sp015056765--2||s__SIG336 sp017477805--3||s__SJAQ100 sp014145335--1||s__SJAQ100 sp016735685--1||s__SKGK01 sp007117465--2||s__SKGQ01 sp003565775--1||s__SKHV01 sp012719495--1||s__SKHV01 sp016930365--1||s__SKHV01 sp016933815--1||s__SKKC01 sp007121695--2||s__SKKC01 sp007128315--1||s__SKKC01 sp007694005--2||s__SKKY01 sp007123515--1||s__SKKY01 sp009930175--3||s__SKLX01 sp007121375--1||s__SKNL01 sp007127665--1||s__SKOM01 sp003562535--2||s__SKRI01 sp007118565--1||s__SKVJ01 sp003552125--1||s__SKVR01 sp007135645--1||s__SKVS01 sp007129335--4||s__SKWO01 sp007128895--1||s__SKWY01 sp007128675--1||s__SKXZ01 sp007128145--1||s__SKYL01 sp007121755--3||s__SKYL01 sp007127935--2||s__SL1-B47 sp018434945--16||s__SLAA01 sp003564775--3||s__SLAA01 sp007127105--3||s__SLAA01 sp007695055--2||s__SLAN01 sp003552745--2||s__SLAN01 sp007126865--3||s__SLAN01 sp007135605--3||s__SLCC01 sp007126035--1||s__SLDG01 sp007125355--1||s__SLHA01 sp007136405--1||s__SLHZ01 sp007135895--1||s__SLMV01 sp007133365--1||s__SLOZ01 sp007132255--1||s__SLPV01 sp003558125--1||s__SLSL01 sp003552825--4||s__SLST01 sp007118855--1||s__SLST01 sp007127335--1||s__SLST01 sp007694025--2||s__SLTB01 sp007130155--1||s__SLTJ01 sp004347685--2||s__SM1-B181 sp018434225--4||s__SM2101 sp018588585--1||s__SM23-61 sp003154025--1||s__SM3-B62 sp018432615--11||s__SM3-B62 sp018433675--13||s__SMWR01 sp004356735--1||s__SOIS01 sp004375965--1||s__SOKD01 sp004376305--1||s__SRT547 sp009002475--1||s__SSA5 sp013414685--1||s__SSSZ01 sp009469675--1||s__STGJ01 sp004919095--1||s__SURF-15 sp003599475--4||s__SURF-16 sp003605035--3||s__SURF-16 sp016208225--2||s__SURF-16 sp016219175--2||s__SURF-16 sp018816555--1||s__SURF-16 sp018897105--3||s__SURF-21 sp016931915--1||s__SURF-23 sp016217725--1||s__SURF-26 sp003599815--2||s__SURF-27 sp903844845--1||s__SURF-52 sp003599195--1||s__SURF-55 sp003604985--1||s__SURF-60 sp003604975--1||s__SURF-60 sp019084485--1||s__SURF-7 sp013824585--1||s__SV1-B22 sp016756725--2||s__SV1-B22 sp018398915--4||s__SV1-B22 sp018433595--2||s__SV3-B141 sp018433015--12||s__SV3-B162 sp018432955--1||s__SW-10-69-26 sp003009755--1||s__SW-7-71-33 sp003023195--1||s__SXKJ01 sp005798445--1||s__SXLG01 sp005777805--2||s__SXND01 sp005777235--1||s__SXNL01 sp005777185--1||s__SXOD01 sp005776885--1||s__SXPC01 sp005778225--1||s__SXPK01 sp005776365--1||s__SXPK01 sp903925435--1||s__SXRI01 sp005793615--1||s__SXUL01 sp005790545--1||s__SXXH01 sp005789645--3||s__SXXK01 sp003669615--1||s__SXXK01 sp016795145--1||s__SXZD01 sp005788065--2||s__SY095 sp008152325--1||s__SYFR01 sp005800325--1||s__SYKL01 sp005797785--2||s__SYLX01 sp005808505--5||s__SYLY01 sp005808475--2||s__SYMT01 sp005805375--1||s__SYSU-D60014 sp003576685--1||s__SZAS-83 sp018241545--1||s__SZUA-117 sp003229095--1||s__SZUA-140 sp015492435--1||s__SZUA-150 sp003228915--1||s__SZUA-152 sp003229995--1||s__SZUA-224 sp016212345--2||s__SZUA-242 sp003235715--1||s__SZUA-252 sp003235575--1||s__SZUA-259 sp003235465--1||s__SZUA-368 sp003246505--6||s__SZUA-368 sp016936115--1||s__SZUA-370 sp002839245--2||s__SZUA-370 sp002839315--4||s__SZUA-370 sp003247225--8||s__SZUA-370 sp016938515--5||s__SZUA-370 sp018816345--8||s__SZUA-378 sp003246295--3||s__SZUA-401 sp002869605--3||s__SZUA-401 sp003246035--3||s__SZUA-421 sp003245715--1||s__SZUA-423 sp003246895--5||s__SZUA-425 sp003245675--1||s__SZUA-426 sp003245635--4||s__SZUA-430 sp017983635--1||s__SZUA-448 sp003249225--2||s__SZUA-448 sp003252135--2||s__SZUA-448 sp016280395--1||s__SZUA-448 sp017958465--1||s__SZUA-500 sp003252195--1||s__SZUA-540 sp003250235--1||s__SZUA-575 sp002747805--1||s__SZUA-575 sp003249645--1||s__SZUA-580 sp003249585--1||s__SZUA-580 sp018821745--1||s__SZUA-582 sp003249255--1||s__SZUA-6 sp003233545--4||s__SZUA-6 sp003641675--1||s__SZUA-6 sp013151965--4||s__SZUA-611 sp003249215--1||s__Saccharibacillus alkalitolerans--11||s__Saccharibacillus brassicae--6||s__Saccharibacillus deserti--9||s__Saccharibacillus endophyticus--11||s__Saccharibacillus kuerlensis--6||s__Saccharibacillus qingshengii--7||s__Saccharibacillus sacchari--12||s__Saccharibacillus sp002189105--11||s__Saccharibacillus sp002205895--12||s__Saccharicrinis aurantiacus--1||s__Saccharicrinis marinus--2||s__Saccharicrinis sediminis--1||s__Saccharococcus caldoxylosilyticus--1||s__Saccharospirillum mangrovi--2||s__Saccharospirillum salsuginis--1||s__Saccharospirillum sp003054965--1||s__Sagittula sp017813235--2||s__Sagittula stellata--1||s__Salibacterium halotolerans--2||s__Salibacterium qingdaonense--5||s__Salifodinibacter halophilus--1||s__Salimicrobium flavidum--1||s__Salimicrobium halophilum--3||s__Salinadaptatus halalkaliphilus--3||s__Salinibacillus kushneri--3||s__Salinibacillus sp010092505--3||s__Salinibacter altiplanensis--1||s__Salinibaculum litoreum--2||s__Salinibius halmophilus--1||s__Salinicola endophyticus--1||s__Salinicola halimionae--1||s__Salinicola lusitanus--1||s__Salinicola peritrichatus--1||s__Salinicola sp008298015--1||s__Salinicola tamaricis--2||s__Salinigranum halophilum--2||s__Salinigranum rubrum--2||s__Salinigranum salinum--2||s__Saliniradius amylolyticus--3||s__Salinisphaera sp002433465--1||s__Salinispira pacifica--2||s__Salinivibrio costicola--4||s__Salinivibrio kushneri--5||s__Salinivibrio proteolyticus--6||s__Salinivibrio sharmensis--5||s__Salinivibrio siamensis--5||s__Salinivibrio socompensis--5||s__Salinivibrio sp900141775--5||s__Salinivirga cyanobacteriivorans--1||s__Salinivirga sp002869335--2||s__Salipaludibacillus agaradhaerens--5||s__Salipaludibacillus aurantiacus--1||s__Salipaludibacillus keqinensis--2||s__Salipaludibacillus neizhouensis--1||s__Salipiger abyssi--1||s__Salipiger abyssi_A--1||s__Salipiger marinus--1||s__Salipiger thiooxidans--1||s__Salirhabdus euzebyi--2||s__Salisediminibacterium beveridgei--2||s__Salisediminibacterium selenitireducens--6||s__Saliterribacillus persicus--3||s__Salmonella arizonae--1||s__Salmonella bongori--1||s__Salmonella diarizonae--1||s__Salmonella enterica--1||s__Salmonella houtenae--1||s__Salsuginibacillus halophilus--2||s__Salsuginibacillus kocurii--3||s__Samsonia erythrinae--1||s__Sanguibacter antarcticus--1||s__Sanguibacter inulinus--1||s__Sanguibacter keddieii--1||s__Savagea serpentis--1||s__Savagea sp009740415--1||s__SbD1 sp001603845--2||s__SbD1 sp900290365--1||s__SbD1 sp900290385--1||s__Scalindua arabica--1||s__Scalindua rubra_A--1||s__Scalindua_A sediminis--1||s__Schaedlerella arabinosiphila--2||s__Schaedlerella glycyrrhizinilytica_A--1||s__Schaedlerella sp009911175--1||s__Schaedlerella sp910575475--1||s__Schlegelella thermodepolymerans--1||s__Schlesneria paludicola--1||s__Schwartzia succinivorans--1||s__Sebaldella sp018058425--1||s__Sebaldella termitidis--1||s__Sedimentibacter acidaminivorans--1||s__Sedimentibacter hydroxybenzoicus--2||s__Sedimentibacter saalensis--2||s__Sedimentibacter sp002316585--2||s__Sedimentibacter sp002331025--2||s__Sedimentibacter sp002340985--1||s__Sedimentibacter sp002381185--2||s__Sedimentibacter sp002385835--2||s__Sedimentibacter sp002409285--1||s__Sedimentibacter sp003497505--1||s__Sedimentibacter sp003514865--1||s__Sedimentibacter sp012518555--1||s__Sedimentibacter sp012520455--1||s__Sedimentibacter sp018436705--2||s__Sedimenticola selenatireducens_A--1||s__Sedimenticola thiotaurini--1||s__Sedimenticola thiotaurini_A--1||s__Sediminibacillus albus--2||s__Sediminibacillus halophilus--2||s__Sediminibacillus senegalensis--1||s__Sediminibacillus sp017792025--3||s__Sediminibacillus terrae--1||s__Sediminibacillus_A massiliensis--2||s__Sediminispirochaeta bajacaliforniensis--4||s__Sediminispirochaeta smaragdinae--3||s__Selenihalanaerobacter shriftii--3||s__Selenomonas sp905372355--1||s__Selenomonas sp905373085--2||s__Selenomonas sputigena--2||s__Selenomonas_A lactilytica--4||s__Selenomonas_A montiformis--6||s__Selenomonas_A ruminantium--2||s__Selenomonas_A ruminantium_B--3||s__Selenomonas_A ruminantium_C--4||s__Selenomonas_A ruminantium_D--3||s__Selenomonas_A ruminantium_E--3||s__Selenomonas_A ruminantium_F--4||s__Selenomonas_A ruminantium_G--3||s__Selenomonas_A ruminantium_I--2||s__Selenomonas_A ruminantium_J--2||s__Selenomonas_A ruminantium_K--2||s__Selenomonas_A ruminantium_L--3||s__Selenomonas_A ruminantium_M--2||s__Selenomonas_A ruminantium_N--3||s__Selenomonas_A ruminantium_O--2||s__Selenomonas_A sp000702005--3||s__Selenomonas_A sp008271295--4||s__Selenomonas_A sp017940705--1||s__Selenomonas_A sp018052705--2||s__Selenomonas_B ruminantium_A--4||s__Selenomonas_B ruminantium_B--3||s__Selenomonas_B ruminantium_C--1||s__Selenomonas_B sp017635515--2||s__Selenomonas_B sp905234515--3||s__Selenomonas_C bovis--6||s__Selenomonas_C sp002351185--6||s__Selenomonas_C sp900314825--2||s__Selenomonas_C sp900315575--4||s__Selenomonas_C sp900318215--3||s__Selenomonas_C sp902780535--3||s__Senegalia sp016820655--1||s__Seohaeicola zhoushanensis--1||s__Serpentinicella alkaliphila--3||s__Serpentinomonas raichei--1||s__Serratia_B rubidaea--1||s__Shewanella algidipiscicola--1||s__Shewanella amazonensis--1||s__Shewanella intestini--1||s__Shewanella litorisediminis--1||s__Shewanella piezotolerans--1||s__Shewanella saliphila--1||s__Shewanella sp001957125--1||s__Shewanella sp002873615--1||s__Shewanella sp007004545--1||s__Shewanella sp017354985--1||s__Shewanella sp018596335--1||s__Shewanella waksmanii--1||s__Sideroxydans sp003445795--2||s__Sideroxydans sp011620315--1||s__Sideroxydans sp016214695--1||s__Silanimonas sp018333835--1||s__Silvanigrella multicolorata--2||s__Silvanigrella sp014281055--1||s__Silvibacterium dinghuense--1||s__Siminovitchia acidinfaciens--1||s__Siminovitchia fordii--1||s__Siminovitchia fortis--1||s__Sinimarinibacterium flocculans--1||s__Sinorhizobium fredii_B--1||s__Sinorhizobium kostiense--1||s__Sinorhizobium shofinae--1||s__Sinorhizobium sp000513895--1||s__Sinorhizobium sp001854885--2||s__SkT53 sp015097055--6||s__Skermanella mucosa--1||s__Skermanella pratensis--1||s__Skermanella rosea--1||s__Skermanella sp016653635--1||s__Smithella sp000753945--1||s__Sneathiella limimaris--1||s__Sneathiella sp015143595--1||s__Sneathiella sp017643685--2||s__Sodalis_A pierantonius--1||s__Soehngenia_A longivitae--3||s__Soehngenia_A sp014360205--4||s__Soehngenia_A sp018434075--3||s__Solibacillus cecembensis--7||s__Solibacillus isronensis_A--1||s__Solibacillus silvestris--3||s__Solibacillus sp002736105--3||s__Solibacillus sp003073375--6||s__Solibacillus sp014836905--3||s__Solibacillus sp014836935--3||s__Solidesulfovibrio aerotolerans--1||s__Solidesulfovibrio alcoholivorans--1||s__Solidesulfovibrio carbinolicus--2||s__Solidesulfovibrio fructosivorans--1||s__Solidesulfovibrio magneticus--1||s__Solidesulfovibrio magneticus_A--14||s__Solidesulfovibrio magneticus_B--3||s__Solidesulfovibrio magneticus_C--1||s__Solidesulfovibrio sp000245055--1||s__Solidesulfovibrio sp003525525--9||s__Solimicrobium sp903862415--1||s__Solimicrobium sp903914535--1||s__Solimonas aquatica--1||s__Solimonas marina--1||s__Solimonas variicoloris--1||s__Solimonas_A fluminis--1||s__Solirubrobacter soli--2||s__Sorangium cellulosum_E--1||s__Sorangium cellulosum_F--1||s__Soudan-22 sp016278615--1||s__SpSt-1004 sp011333645--1||s__SpSt-165 sp011057335--3||s__SpSt-225 sp011053965--1||s__SpSt-583 sp011367385--4||s__SpSt-583 sp016789165--6||s__SpSt-583 sp017999235--5||s__SpSt-899 sp011358905--1||s__Spartinivicinus ruber--3||s__Spartinivicinus sp013425485--4||s__Sphaerotilus montanus--2||s__Sphaerotilus natans--2||s__Sphaerotilus sp013294065--2||s__Sphaerotilus sp013299055--2||s__Sphaerotilus sp013299175--2||s__Sphaerotilus sulfidivorans--2||s__Sphingobium fluviale--1||s__Sphingobium phenoxybenzoativorans--1||s__Sphingobium sp002312805--1||s__Sphingobium sp002953135--1||s__Sphingobium sp006226685--1||s__Sphingobium sp017984895--1||s__Sphingobium sp018603885--1||s__Sphingobium subterraneum--1||s__Sphingomicrobium kaistense--1||s__Sphingomonas elodea_A--2||s__Sphingomonas koreensis_A--1||s__Sphingomonas parapaucimobilis--1||s__Sphingomonas pituitosa--2||s__Sphingomonas pokkalii--1||s__Sphingomonas rubra--1||s__Sphingomonas sanguinis--2||s__Sphingomonas sp001421535--1||s__Sphingomonas sp001422045--1||s__Sphingomonas sp001650735--1||s__Sphingomonas sp003050745--1||s__Sphingomonas sp012650175--1||s__Sphingomonas sp014841615--3||s__Sphingomonas sp016820445--1||s__Sphingomonas sp900114095--1||s__Sphingomonas sp903644135--1||s__Sphingomonas sp903884945--3||s__Sphingomonas trueperi--2||s__Sphingomonas yabuuchiae--1||s__Sphingomonas yabuuchiae_A--1||s__Sphingomonas_B sp002291855--1||s__Sphingomonas_I vulcanisoli--1||s__Sphingomonas_K jejuensis--1||s__Sphingomonas_N chungangi--1||s__Sphingorhabdus_B sp012032285--1||s__Sphingorhabdus_B sp016721875--1||s__Spirilliplanes yamanashiensis--2||s__Spirillospora albida--2||s__Spiro-10 sp001604385--7||s__Spiro-10 sp001604405--6||s__Spiro-10 sp003245785--5||s__Spiro-10 sp003246335--3||s__Spiro-10 sp003246765--6||s__Spiro-10 sp003252395--3||s__Spiro-10 sp004294945--4||s__Spiro-10 sp016929605--2||s__Spiro-10 sp016938205--5||s__Spirochaeta_A thermophila--2||s__Spirochaeta_A thermophila_A--1||s__Spirochaeta_B africana--9||s__Spirochaeta_D lutea--3||s__Spirochaeta_E cellobiosiphila--4||s__Spirochaeta_F isovalerica--5||s__Spirochaeta_F sp016342385--1||s__Spirochaeta_F sp016744925--5||s__Spirochaeta_F sp016936555--4||s__Spirulina major--1||s__Spirulina_A subsalsa--1||s__Sporanaerobacter acetigenes--2||s__Sporobacter sp002307055--1||s__Sporobacter sp012718935--1||s__Sporofaciens sp011960625--1||s__Sporofaciens sp910574885--1||s__Sporofaciens sp910577685--1||s__Sporofaciens sp910579015--1||s__Sporofaciens sp910579925--2||s__Sporofaciens sp910585725--1||s__Sporofaciens sp910587575--1||s__Sporolactobacillus inulinus--1||s__Sporolactobacillus laevolacticus--1||s__Sporolactobacillus nakayamae--2||s__Sporolactobacillus pectinivorans--2||s__Sporolactobacillus putidus--1||s__Sporolactobacillus shoreae--1||s__Sporolactobacillus sp004153195--2||s__Sporolactobacillus sp900543345--1||s__Sporolactobacillus spathodeae--2||s__Sporolactobacillus terrae--2||s__Sporolactobacillus vineae--1||s__Sporolituus thermophilus--3||s__Sporomusa acidovorans--17||s__Sporomusa malonica--24||s__Sporomusa ovata--5||s__Sporomusa silvacetica--9||s__Sporomusa sp007830295--10||s__Sporomusa sp017889675--6||s__Sporomusa sp017889705--21||s__Sporomusa sphaeroides--12||s__Sporomusa termitida--12||s__Sporosarcina koreensis_B--4||s__Sporosarcina koreensis_C--3||s__Sporosarcina limicola--4||s__Sporosarcina luteola--2||s__Sporosarcina luteola_A--2||s__Sporosarcina psychrophila--1||s__Sporosarcina sp000586555--1||s__Sporosarcina sp000813425--2||s__Sporosarcina sp000829195--2||s__Sporosarcina sp002077155--1||s__Sporosarcina sp002743335--1||s__Sporosarcina sp003351785--2||s__Sporosarcina sp003384035--1||s__Sporosarcina sp008369195--2||s__Sporosarcina sp009650995--1||s__Sporosarcina sp009651005--1||s__Sporosarcina sp014836415--1||s__Sporosarcina sp014836615--1||s__Sporosarcina sp016820585--1||s__Sporosarcina sp017498505--3||s__Sporosarcina ureae_A--1||s__Sporosarcina ureae_C--1||s__Sporotomaculum geothermicum_B--1||s__Sporotomaculum gibsoniae--6||s__Sporotomaculum thermosapovorans--3||s__Stagnimonas sp004297005--1||s__Stappia indica--1||s__Stappia sp002709505--1||s__Stappia sp003610575--1||s__Stappia sp900105595--1||s__Stappia stellulata--1||s__Stenomitos frigidus--1||s__Stenotrophomonas acidaminiphila_A--1||s__Stenotrophomonas daejeonensis--1||s__Stenotrophomonas maltophilia_P--1||s__Stenotrophomonas pictorum--1||s__Stenotrophomonas sp002329155--1||s__Stenotrophomonas sp002836635--1||s__Stenotrophomonas sp003028475--2||s__Stenotrophomonas sp003504055--1||s__Stenotrophomonas sp900078405--1||s__Steroidobacter_A agariperforans--1||s__Steroidobacter_A sp016790065--1||s__Sterolibacterium sp018061005--1||s__Stieleria baltica_A--2||s__Stieleria lacunae--2||s__Stigmatella aurantiaca--2||s__Stigmatella erecta--2||s__Stigonema sp903903925--1||s__Streptohalobacillus salinus--3||s__Streptomyces fuscichromogenes--1||s__Succinimonas amylolytica--1||s__Succinispira mobilis--1||s__Succinivibrio sp900316175--1||s__Succinivibrio sp902776275--1||s__Sulfitobacter alexandrii--1||s__Sulfitobacter delicatus--1||s__Sulfitobacter mediterraneus--1||s__Sulfitobacter noctilucae--1||s__Sulfitobacter noctilucicola--1||s__Sulfitobacter sp001650875--2||s__Sulfitobacter sp003335585--2||s__Sulfitobacter sp009363555--1||s__Sulfitobacter sp013002405--1||s__Sulfitobacter sp017854675--1||s__Sulfitobacter sp017854855--2||s__Sulfitobacter_E sabulilitoris--1||s__Sulfobacillus_A acidophilus--1||s__Sulfotelmatobacter sp003131635--1||s__Sulfotelmatobacter sp003223595--1||s__Sulfuricaulis limicola--1||s__Sulfuricaulis sp001785195--1||s__Sulfuricaulis sp016194665--1||s__Sulfuricaulis sp016200465--1||s__Sulfuricella denitrificans--1||s__Sulfuricella sp000971475--1||s__Sulfuricella sp018823025--2||s__Sulfuricurvum sp000747095--1||s__Sulfuricurvum sp014764075--1||s__Sulfuriferula_A thiophila--2||s__Sulfurihydrogenibium azorense--1||s__Sulfurihydrogenibium sp000020325--1||s__Sulfurihydrogenibium subterraneum--1||s__Sulfurihydrogenibium yellowstonense--1||s__Sulfurimonas crateris--2||s__Sulfurimonas indica--1||s__Sulfurimonas marisnigri--1||s__Sulfurimonas sediminis--1||s__Sulfurimonas sp002733155--2||s__Sulfurimonas sp002899765--1||s__Sulfurimonas sp009068765--1||s__Sulfurimonas sp009258225--1||s__Sulfurimonas sp011391635--2||s__Sulfurimonas sp013607635--1||s__Sulfurimonas sp013791885--1||s__Sulfurimonas sp015487265--1||s__Sulfurimonas sp015487435--1||s__Sulfurimonas sp015488615--1||s__Sulfurimonas sp016937915--1||s__Sulfurimonas sp016938175--1||s__Sulfurimonas sp017357825--1||s__Sulfurimonas sp018825665--1||s__Sulfurimonas sp903903705--1||s__Sulfuritalea sp016192435--2||s__Sulfuritalea sp016215645--1||s__Sulfuritalea sp016235805--2||s__Sulfuritalea sp016710465--2||s__Sulfuritalea sp903959855--1||s__Sulfuritortus sp002339725--1||s__Sulfurivermis fontis--1||s__Sulfurivermis sp002376325--1||s__Sulfurivermis sp002840095--2||s__Sulfurivirga caldicuralii_A--1||s__Sulfurospirillum sp002328495--1||s__Sulfurospirillum_A sp002469305--4||s__Sulfurospirillum_A sp002742765--1||s__Sutcliffiella_A horikoshii--2||s__Sutcliffiella_A horikoshii_A--1||s__Sutcliffiella_A horikoshii_C--1||s__Sutcliffiella_A sp001293645--1||s__Sutcliffiella_A sp012524115--1||s__Sutcliffiella_A sp012911845--1||s__Sutcliffiella_A tianshenii--2||s__Symbiobacterium sp003242675--1||s__Symbiobacterium terraclitae--3||s__Symbiobacterium thermophilum--3||s__Symbiopectobacterium endolongispinus--6||s__Symbiopectobacterium sp015762685--13||s__Syntrophaceticus sp002397275--1||s__Syntrophobotulus glycolicus--5||s__Syntrophocurvum alkaliphilum--4||s__Syntrophomonas wolfei--1||s__Syntrophomonas_A palmitatica--3||s__Syntrophomonas_B zehnderi--3||s__Syntrophopropionicum ammoniitolerans--1||s__Syntrophopropionicum sp012518875--1||s__Syntrophopropionicum sp018435055--2||s__Syntrophorhabdus aromaticivorans--1||s__Syntrophorhabdus sp002067165--2||s__Syntrophorhabdus sp002067475--1||s__Syntrophotalea sp002452265--5||s__Syntrophothermus lipocalidus--3||s__T1SED10-157 sp003554535--1||s__T1SED10-26 sp003550445--5||s__T1SED10-26 sp003551665--1||s__T1SED10-26 sp003554145--3||s__T1SED10-26 sp003554585--1||s__T1SED10-26 sp007122335--2||s__T1SED10-84 sp003553485--4||s__T33-2 sp002860205--6||s__T3SED10-7 sp003564055--1||s__TB5 sp016591975--9||s__TCS-49 sp002049495--3||s__TMED27 sp002687495--1||s__TOLSYN sp903832295--1||s__Tabrizicola aquatica--1||s__Tagaea sp014444615--1||s__Tagaea sp016124335--1||s__Tamilnaduibacter salinus--2||s__Tateyamaria omphalii_A--1||s__Tateyamaria sp000814025--1||s__Tateyamaria sp007995245--1||s__Tatumella ptyseos--1||s__Tautonia marina--1||s__Tc-Br11-E2g1 sp001564255--3||s__Tc-Br11-E2g8 sp001564115--1||s__Telmatospirillum sp009712185--1||s__Telmatospirillum sp015654615--2||s__Telmatospirillum sp903858635--1||s__Tenuibacillus multivorans--2||s__Tenuifilum thalassicum--1||s__Tepidanaerobacter acetatoxydans--2||s__Tepidanaerobacter sp001896545--1||s__Tepidanaerobacter syntrophicus--1||s__Tepidibacillus fermentans--1||s__Tepidibacillus_A decaturensis--2||s__Tepidibacter formicigenes--2||s__Tepidibacter thalassicus--2||s__Tepidibacter_A mesophilus--4||s__Tepidicaulis marinus--1||s__Tepidicaulis sp002389665--1||s__Tepidiforma bonchosmolovskayae--1||s__Tepidimicrobium sp012728595--3||s__Tepidimicrobium xylanilyticum--2||s__Tepiditoga spiralis--2||s__Terasakiella pusilla--1||s__Terasakiella sp004564135--1||s__Terasakiella sp013373265--1||s__Teredinibacter haidensis--1||s__Teredinibacter purpureus--1||s__Teredinibacter sp003634075--1||s__Teredinibacter sp007827375--3||s__Teredinibacter waterburyi--1||s__Termitinema primitia--1||s__Terracidiphilus sp002307235--5||s__Terracidiphilus sp003139795--1||s__Terracidiphilus sp003156495--2||s__Terracidiphilus sp003164635--1||s__Terracidiphilus sp903842065--1||s__Terribacillus aidingensis--5||s__Terribacillus aidingensis_A--6||s__Terribacillus halophilus--3||s__Terribacillus halophilus_A--6||s__Terribacillus saccharophilus--8||s__Terribacillus saccharophilus_A--7||s__Terribacillus saccharophilus_B--7||s__Terribacillus sp002271665--7||s__Terribacillus sp002272135--8||s__Terrilactibacillus laevilacticus--2||s__Terrilactibacillus tamarindi--2||s__Texcoconibacillus texcoconensis--1||s__Thalassobacillus pellis--1||s__Thalassobaculum litoreum--1||s__Thalassobius aquimarinus--1||s__Thalassobius autumnalis--1||s__Thalassobius gelatinovorus--2||s__Thalassobius mangrovi--1||s__Thalassobius mediterraneus--1||s__Thalassocella blandensis--2||s__Thalassococcus halodurans--1||s__Thalassospira alkalitolerans--1||s__Thalassospira lucentensis_A--1||s__Thalassospira marina--1||s__Thalassospira mesophila--2||s__Thalassospira profundimaris_B--2||s__Thalassospira sp000948415--1||s__Thalassospira sp001907695--2||s__Thalassospira sp002115785--2||s__Thalassospira sp002115825--2||s__Thalassospira sp017922435--1||s__Thalassospira xiamenensis--1||s__Thalassotalea euphylliae_C--2||s__Thalassotalea sp014898095--1||s__Thauera aromatica--1||s__Thauera chlorobenzoica--1||s__Thauera_A hydrothermalis--2||s__Thauera_A nasutitermitis--1||s__Thauera_A sp014489115--2||s__Thaumasiovibrio occultus--1||s__Thermacetogenium phaeum--1||s__Thermaerobacter marianensis--2||s__Thermaerobacter sp003242195--2||s__Thermaerobacter sp004634385--1||s__Thermanaeromonas toyohensis--4||s__Thermanaerosceptrum fracticalcis--3||s__Thermanaerothrix daxensis--2||s__Thermanaerovibrio acidaminovorans--2||s__Thermanaerovibrio velox--1||s__Thermicanus aegyptius--2||s__Thermincola ferriacetica--1||s__Thermoanaerobacter ethanolicus--1||s__Thermoanaerobacter kivui--2||s__Thermoanaerobacter sp000445185--1||s__Thermoanaerobacter sp012840485--1||s__Thermoanaerobacter thermocopriae--1||s__Thermoanaerobacter uzonensis--1||s__Thermoanaerobacter wiegelii--1||s__Thermoanaerobacterium aotearoense--3||s__Thermoanaerobacterium butyriciformans--2||s__Thermoanaerobacterium saccharolyticum_A--3||s__Thermoanaerobacterium sp002102475--1||s__Thermoanaerobacterium thermosaccharolyticum--2||s__Thermoanaerobacterium xylanolyticum--1||s__Thermoanaerobaculum aquaticum--1||s__Thermobacillus sp002159085--1||s__Thermobacillus xylanilyticus--2||s__Thermobrachium celere--2||s__Thermoclostridium sp012521105--1||s__Thermoclostridium stercorarium--3||s__Thermoclostridium_A caenicola--3||s__Thermoclostridium_A sp001512555--1||s__Thermoclostridium_A sp012719645--2||s__Thermococcus celericrescens--1||s__Thermococcus eurythermalis--2||s__Thermococcus indicus--1||s__Thermococcus kodakarensis--1||s__Thermococcus nautili--2||s__Thermococcus onnurineus--1||s__Thermococcus peptonophilus--1||s__Thermococcus piezophilus--2||s__Thermococcus profundus--2||s__Thermococcus sp012027495--1||s__Thermococcus sp012027615--1||s__Thermococcus sp012027635--2||s__Thermococcus sp015523185--1||s__Thermococcus sp900198835--1||s__Thermococcus stetteri--1||s__Thermococcus zilligii--1||s__Thermococcus_C sp002009975--1||s__Thermocrinis albus--1||s__Thermodesulfobacterium commune--1||s__Thermodesulfobacterium hydrogeniphilum--1||s__Thermodesulfobacterium sp003641645--1||s__Thermodesulfobacterium sp017656385--1||s__Thermodesulfobacterium thermophilum--1||s__Thermodesulfobium acidiphilum--3||s__Thermodesulfobium narugense--5||s__Thermodesulfobium narugense_A--2||s__Thermodesulfovibrio aggregans--1||s__Thermodesulfovibrio sp001707915--1||s__Thermodesulfovibrio sp002339325--2||s__Thermodesulfovibrio thiophilus--1||s__Thermodesulfovibrio yellowstonii--1||s__Thermohalobacter berrensis--3||s__Thermolongibacillus altinsuensis--4||s__Thermomicrobium roseum--1||s__Thermomonas brevis--1||s__Thermomonas sp014678725--1||s__Thermophagus xiamenensis--1||s__Thermorudis peleae--1||s__Thermosediminibacter litoriperuensis--3||s__Thermosediminibacter oceani--2||s__Thermosinus carboxydivorans--3||s__Thermosipho affectus--3||s__Thermosipho africanus--3||s__Thermosipho japonicus--3||s__Thermosipho melanesiensis--3||s__Thermosulfidibacter sp015494645--4||s__Thermosulfidibacter takaii--2||s__Thermosulfurimonas_A sp015494725--1||s__Thermosulfuriphilus ammonigenes--1||s__Thermosynechococcus elongatus_B--1||s__Thermosynechococcus sp008386235--1||s__Thermosynechococcus sp015296025--1||s__Thermosynergistes pyruvativorans--1||s__Thermosyntropha lipolytica--4||s__Thermosyntropha sp017656155--2||s__Thermotalea metallivorans--3||s__Thermotoga maritima--2||s__Thermotoga neapolitana--3||s__Thermotoga petrophila--2||s__Thermotoga sp000784835--1||s__Thermotoga sp002865985--2||s__Thermotoga sp002866025--2||s__Thermotomaculum hydrothermale--2||s__Thermotomaculum sp015487755--1||s__Thermovenabulum gondwanense--2||s__Thermovibrio guaymasensis--2||s__Thermovirga lienii--1||s__Thermovirga sp017656375--1||s__Thioalkalivibrio sp000025545--1||s__Thioalkalivibrio sp000378305--1||s__Thioalkalivibrio sp007120575--1||s__Thioalkalivibrio thiocyanoxidans--1||s__Thioalkalivibrio_A sulfidiphilus_A--1||s__Thioalkalivibrio_B sp003555285--1||s__Thiobaca trueperi--2||s__Thiobacillus denitrificans--2||s__Thiobacillus denitrificans_A--2||s__Thiobacillus sp001802655--1||s__Thiobacillus sp001897675--4||s__Thiobacillus sp001899305--1||s__Thiobacillus sp002256995--1||s__Thiobacillus sp003510325--1||s__Thiobacillus sp016195805--1||s__Thiobacillus sp018262815--1||s__Thiobacillus sp018780025--2||s__Thiobacillus sp018820745--1||s__Thioclava arenosa--1||s__Thiocystis violacea--2||s__Thiodiazotropha endoloripes--1||s__Thiodiazotropha endoloripes_B--1||s__Thiodiazotropha endolucinida--1||s__Thiodiazotropha sp003058495--1||s__Thiodiazotropha sp003058525--1||s__Thiodiazotropha sp003094535--1||s__Thiodiazotropha sp016842065--1||s__Thiodiazotropha sp019100305--1||s__Thiodictyon sp016292295--1||s__Thiodictyon sp903828115--1||s__Thiodictyon syntrophicum--1||s__Thiogranum sp015494295--1||s__Thiohalobacter thiocyanaticus--3||s__Thiohalorhabdus denitrificans--1||s__Thiohalospira halophila--1||s__Thiomargarita nelsonii_A--1||s__Thiomicrorhabdus chilensis--1||s__Thiomicrorhabdus indica--2||s__Thiomicrorhabdus sp000478585--2||s__Thiomicrorhabdus sp000702325--1||s__Thiomicrorhabdus sp002299245--1||s__Thiomicrorhabdus sp013391695--2||s__Thiomicrorhabdus sp014763835--2||s__Thiomicrorhabdus sp015487495--2||s__Thiomicrorhabdus sp015488565--2||s__Thiomicrospira sp002421475--3||s__Thiomonas delicata--2||s__Thiomonas sp000377645--1||s__Thioploca ingrica--1||s__Thioploca sp012032555--1||s__Thiopontia sp018648825--1||s__Thiopseudomonas denitrificans--1||s__Thiopseudomonas sp001513435--2||s__Thiopseudomonas sp018384595--2||s__Thiorhodococcus mannitoliphagus--1||s__Thiorhodococcus minor--1||s__Thiorhodococcus violacea_A--1||s__Thiorhodovibrio winogradskyi--1||s__Thiorhodovibrio_B sp007128075--1||s__Thiospirillum jenense--1||s__Thiospirochaeta perfilievii--3||s__Thiospirochaeta sp003247135--3||s__Thiosulfativibrio zosterae--1||s__Tindallia californiensis--3||s__Tindallia magadiensis--7||s__Tindallia sp003838145--6||s__Tissierella carlieri--3||s__Tissierella praeacuta--2||s__Tolumonas lignilytica--1||s__Tolumonas sp003251455--1||s__Tolumonas sp008015085--1||s__Tolumonas sp903931645--1||s__Tolypothrix_A hofmannii--1||s__Tolypothrix_B campylonemoides--1||s__Tolypothrix_B sp002368235--1||s__Tolypothrix_B sp002368435--1||s__Treponema medium--2||s__Treponema phagedenis--4||s__Treponema sp000775995--2||s__Treponema sp010365865--2||s__Treponema sp018336815--1||s__Treponema sp905372265--6||s__Treponema sp905373565--2||s__Treponema vincentii--4||s__Treponema_B denticola--2||s__Treponema_B denticola_A--1||s__Treponema_B pedis--4||s__Treponema_B putidum--2||s__Treponema_B sp905372205--2||s__Treponema_B sp905372345--3||s__Treponema_C lecithinolyticum--1||s__Treponema_C maltophilum--1||s__Treponema_C sp905372025--2||s__Treponema_D berlinense--1||s__Treponema_D bryantii_A--1||s__Treponema_D bryantii_B--2||s__Treponema_D bryantii_C--1||s__Treponema_D buccale--2||s__Treponema_D paredis--2||s__Treponema_D parvum--1||s__Treponema_D parvum_A--1||s__Treponema_D rectale--1||s__Treponema_D saccharophilum--5||s__Treponema_D socranskii--2||s__Treponema_D sp002296965--2||s__Treponema_D sp002309195--1||s__Treponema_D sp002314445--3||s__Treponema_D sp002315375--4||s__Treponema_D sp002319875--6||s__Treponema_D sp002368605--1||s__Treponema_D sp002369025--2||s__Treponema_D sp002373205--2||s__Treponema_D sp002373325--2||s__Treponema_D sp002391235--1||s__Treponema_D sp002392275--4||s__Treponema_D sp002392405--1||s__Treponema_D sp002393835--1||s__Treponema_D sp002393865--3||s__Treponema_D sp002394465--2||s__Treponema_D sp002394685--2||s__Treponema_D sp002395155--2||s__Treponema_D sp002396325--1||s__Treponema_D sp002399405--3||s__Treponema_D sp002404895--1||s__Treponema_D sp002448445--2||s__Treponema_D sp002449305--2||s__Treponema_D sp002477955--1||s__Treponema_D sp003447785--1||s__Treponema_D sp003455655--2||s__Treponema_D sp004554075--2||s__Treponema_D sp012513125--1||s__Treponema_D sp014334325--4||s__Treponema_D sp014334335--1||s__Treponema_D sp014804005--1||s__Treponema_D sp016281495--1||s__Treponema_D sp016282455--1||s__Treponema_D sp016282835--2||s__Treponema_D sp016283615--2||s__Treponema_D sp016286365--1||s__Treponema_D sp016286535--3||s__Treponema_D sp016288205--3||s__Treponema_D sp016290335--1||s__Treponema_D sp016292805--3||s__Treponema_D sp016293645--1||s__Treponema_D sp016296205--1||s__Treponema_D sp016297405--1||s__Treponema_D sp016297415--2||s__Treponema_D sp017395545--2||s__Treponema_D sp017412405--2||s__Treponema_D sp017421145--2||s__Treponema_D sp017430385--1||s__Treponema_D sp017446265--3||s__Treponema_D sp017449265--2||s__Treponema_D sp017449285--2||s__Treponema_D sp017450535--1||s__Treponema_D sp017450845--2||s__Treponema_D sp017453705--1||s__Treponema_D sp017464425--2||s__Treponema_D sp017468745--1||s__Treponema_D sp017469785--3||s__Treponema_D sp017470085--1||s__Treponema_D sp017476165--3||s__Treponema_D sp017484285--3||s__Treponema_D sp017525605--4||s__Treponema_D sp017534445--3||s__Treponema_D sp017544745--1||s__Treponema_D sp017551705--1||s__Treponema_D sp017553635--1||s__Treponema_D sp017613485--1||s__Treponema_D sp017614295--2||s__Treponema_D sp017614655--2||s__Treponema_D sp017616165--2||s__Treponema_D sp017617145--2||s__Treponema_D sp017645785--1||s__Treponema_D sp017934745--3||s__Treponema_D sp017940005--3||s__Treponema_D sp017960765--2||s__Treponema_D sp017961705--1||s__Treponema_D sp017963165--2||s__Treponema_D sp018064905--2||s__Treponema_D sp018385315--1||s__Treponema_D sp018385395--1||s__Treponema_D sp018385415--1||s__Treponema_D sp900316905--1||s__Treponema_D sp900317625--1||s__Treponema_D sp900541995--1||s__Treponema_D sp900769985--2||s__Treponema_D sp900770075--2||s__Treponema_D sp902766125--1||s__Treponema_D sp902766345--2||s__Treponema_D sp902772605--4||s__Treponema_D sp902772975--1||s__Treponema_D sp902773215--2||s__Treponema_D sp902778325--3||s__Treponema_D sp902783155--2||s__Treponema_D sp902783245--1||s__Treponema_D sp902789325--1||s__Treponema_D sp902792795--1||s__Treponema_D sp902796985--1||s__Treponema_D sp902797055--1||s__Treponema_D sp902797305--1||s__Treponema_D sp902799965--1||s__Treponema_D sp902802305--3||s__Treponema_D sp902803415--2||s__Treponema_D sp902803735--4||s__Treponema_D sp905233535--4||s__Treponema_D sp905236465--1||s__Treponema_D sp905372235--2||s__Treponema_D succinifaciens--2||s__Treponema_D zioleckii--3||s__Treponema_F brennaborense--1||s__Treponema_F sp017622135--1||s__Treponema_F sp017646305--1||s__Treponema_F sp017936345--2||s__Treponema_G caldarium--3||s__Treponema_G caldarium_A--5||s__Treponema_G sp012517385--4||s__Treponema_H sp009777335--1||s__Treponema_H sp009777995--1||s__Treponema_H sp009780855--1||s__Treponema_H sp009786615--2||s__Trichlorobacter lovleyi--1||s__Trichlorobacter sp002383415--3||s__Trichlorobacter sp002419465--1||s__Trichlorobacter sp002422265--2||s__Trichlorobacter sp002423105--4||s__Trichlorobacter sp002424705--2||s__Trichlorobacter sp002452325--5||s__Trichlorobacter thiogenes--3||s__Trichloromonas acetexigens--1||s__Trichloromonas sp001825565--1||s__Trichloromonas sp002423365--7||s__Trinickia sp004322045--1||s__Trinickia sp017315705--1||s__Tropicibacter sp003667315--3||s__Tropicimonas haliotis--1||s__Tropicimonas marinistellae--1||s__Tumebacillus flagellatus--4||s__Tumebacillus permanentifrigoris--7||s__Tumebacillus sp016722965--4||s__Tumebacillus_A algifaecis--2||s__Tumebacillus_A avium--2||s__Tumebacillus_A sp004340785--2||s__Turneriella sp017302045--1||s__Tuwongella immobilis--1||s__UBA1001 sp002291875--1||s__UBA10030 sp003453835--1||s__UBA10170 sp001798165--4||s__UBA10170 sp016195725--3||s__UBA10428 sp016938235--1||s__UBA10511 sp003508595--1||s__UBA10511 sp903861195--1||s__UBA10518 sp003508005--1||s__UBA10518 sp003604995--1||s__UBA10518 sp011372855--1||s__UBA10536 sp10536u--1||s__UBA1062 sp001896555--2||s__UBA1062 sp002316295--2||s__UBA1062 sp002448235--2||s__UBA1062 sp018433085--3||s__UBA1062 sp018433775--1||s__UBA1062 sp018436855--3||s__UBA10656 sp002085445--2||s__UBA10656 sp003645185--1||s__UBA10906 sp903847275--1||s__UBA10906 sp903848935--3||s__UBA10906 sp903870545--1||s__UBA10906 sp903876445--1||s__UBA10906 sp903877065--5||s__UBA10906 sp903904275--3||s__UBA10908 sp003542355--1||s__UBA10939 sp002408385--1||s__UBA11029 sp002411145--1||s__UBA11096 sp011006175--1||s__UBA11320 sp016793885--1||s__UBA11346 sp003482625--1||s__UBA11358 sp003133815--1||s__UBA11358 sp903850425--2||s__UBA11371 sp003486305--1||s__UBA1151 sp013204555--3||s__UBA11549 sp002439085--1||s__UBA11549 sp002440235--1||s__UBA11549 sp017476085--1||s__UBA11549 sp017480385--1||s__UBA11549 sp017539865--1||s__UBA11549 sp017616015--1||s__UBA11549 sp900768185--1||s__UBA11549 sp902777205--1||s__UBA11574 sp002868985--1||s__UBA1162 sp003142375--1||s__UBA11682 sp003455945--2||s__UBA11774 sp003507655--3||s__UBA11774 sp900556645--2||s__UBA12037 sp003527485--8||s__UBA12059 sp001829185--3||s__UBA12059 sp018815555--7||s__UBA12091 sp001799485--3||s__UBA12135 sp003497555--2||s__UBA12178 sp003538775--1||s__UBA12178 sp003641795--2||s__UBA12223 sp003450915--1||s__UBA1240 sp001603145--2||s__UBA1240 sp002308875--1||s__UBA1240 sp012519415--2||s__UBA1240 sp016285185--1||s__UBA1240 sp017614995--2||s__UBA1240 sp902797925--2||s__UBA12420 sp001795385--2||s__UBA12454 sp001825665--1||s__UBA12508 sp001831095--1||s__UBA12532 sp003445475--1||s__UBA12545 sp003509545--1||s__UBA12545 sp013167955--3||s__UBA1258 sp016280465--3||s__UBA1258 sp016283575--1||s__UBA1258 sp016291405--1||s__UBA1258 sp017544835--1||s__UBA1258 sp017553505--2||s__UBA1258 sp900100895--1||s__UBA1258 sp902772805--1||s__UBA1268 sp014238855--1||s__UBA1304 sp002307295--1||s__UBA1305 sp002307275--2||s__UBA1306 sp002307245--4||s__UBA1318 sp002307015--4||s__UBA1319 sp002306985--8||s__UBA1321 sp002306945--2||s__UBA1328 sp013204545--1||s__UBA1368 sp012511795--1||s__UBA1394 sp002305725--1||s__UBA1394 sp015066715--1||s__UBA1394 sp017416665--1||s__UBA1394 sp900554975--2||s__UBA1394 sp902783235--1||s__UBA1394 sp902796865--1||s__UBA1398 sp014730065--1||s__UBA1405 sp910589145--1||s__UBA1440 sp002329565--1||s__UBA1444 sp002329525--9||s__UBA1444 sp012798135--9||s__UBA1444 sp018434355--10||s__UBA1446 sp002329245--1||s__UBA1535 sp002323775--3||s__UBA1535 sp002396645--1||s__UBA1535 sp017352195--1||s__UBA1543 sp002779605--1||s__UBA1543 sp003233235--1||s__UBA1546 sp001805105--1||s__UBA1546 sp001871685--1||s__UBA1546 sp016195565--2||s__UBA1603 sp002322035--3||s__UBA1712 sp002317175--1||s__UBA1712 sp002317245--3||s__UBA1712 sp002393095--3||s__UBA1712 sp016290615--1||s__UBA1712 sp017540355--2||s__UBA1712 sp017961385--3||s__UBA1712 sp018056665--1||s__UBA1712 sp018064425--1||s__UBA1712 sp900766815--2||s__UBA1712 sp902779505--1||s__UBA1712 sp902783735--3||s__UBA1712 sp902789785--3||s__UBA1712 sp905235845--2||s__UBA1753 sp016288495--3||s__UBA1753 sp017441585--2||s__UBA1753 sp017544285--3||s__UBA1796 sp002319795--5||s__UBA1799 sp002319815--1||s__UBA1845 sp002338715--1||s__UBA1874 sp002352935--1||s__UBA1876 sp003446665--1||s__UBA1934 sp018262285--1||s__UBA1942 sp002336965--1||s__UBA1977 sp002313355--1||s__UBA2009 sp002706025--1||s__UBA2017 sp002335425--1||s__UBA2030 sp002332755--1||s__UBA2033 sp002333425--2||s__UBA2033 sp013297885--1||s__UBA2033 sp016708435--3||s__UBA2033 sp016711485--4||s__UBA2033 sp017996175--2||s__UBA2192 sp002067855--1||s__UBA2194 sp013388435--1||s__UBA2194 sp016873615--1||s__UBA2197 sp002424625--1||s__UBA2197 sp002841765--4||s__UBA2197 sp014859605--2||s__UBA2202 sp002327905--1||s__UBA2207 sp002418885--1||s__UBA2219 sp002327765--1||s__UBA2226 sp001777915--2||s__UBA2226 sp018821925--1||s__UBA2250 sp002347285--4||s__UBA2250 sp011391215--1||s__UBA2250 sp903930805--3||s__UBA2250 sp903950295--1||s__UBA2255 sp002347565--1||s__UBA2262 sp002347185--1||s__UBA2262 sp002841785--3||s__UBA2262 sp903869265--1||s__UBA2270 sp002347085--1||s__UBA2270 sp002424635--1||s__UBA2270 sp009773475--3||s__UBA2270 sp019163335--1||s__UBA2270 sp903891045--1||s__UBA2294 sp002345625--1||s__UBA2316 sp002256935--1||s__UBA2316 sp002344565--1||s__UBA2353 sp017302855--2||s__UBA2357 sp016790005--1||s__UBA2376 sp016707895--1||s__UBA2383 sp002343485--2||s__UBA2386 sp005776475--1||s__UBA2391 sp002343825--1||s__UBA2391 sp018268255--2||s__UBA2396 sp002343325--1||s__UBA2400 sp002343265--1||s__UBA2428 sp002343545--1||s__UBA2562 sp002340345--1||s__UBA2595 sp002339745--1||s__UBA2598 sp002339345--6||s__UBA2658 sp002841545--1||s__UBA2658 sp012719035--1||s__UBA2658 sp012728025--1||s__UBA2658 sp018385135--2||s__UBA2664 sp007693745--1||s__UBA2767 sp002352635--1||s__UBA2779 sp002748225--1||s__UBA2779 sp003644105--1||s__UBA2804 sp017480795--1||s__UBA2804 sp902796095--1||s__UBA2821 sp002351535--2||s__UBA2821 sp014799465--1||s__UBA2868 sp002350465--3||s__UBA2868 sp002371615--2||s__UBA2868 sp002394535--1||s__UBA2868 sp003484785--1||s__UBA2868 sp004552595--1||s__UBA2868 sp016281675--2||s__UBA2868 sp017444015--1||s__UBA2868 sp017458765--1||s__UBA2868 sp017961065--1||s__UBA2868 sp900320345--2||s__UBA2868 sp902779305--1||s__UBA288 sp004332335--2||s__UBA2882 sp002362385--1||s__UBA2882 sp016297945--1||s__UBA2882 sp017387565--3||s__UBA2882 sp017626095--2||s__UBA2882 sp017936785--1||s__UBA2882 sp900317505--1||s__UBA2882 sp900542015--2||s__UBA2882 sp900549665--1||s__UBA2882 sp910574745--2||s__UBA2897 sp002350105--3||s__UBA2897 sp900315155--1||s__UBA2897 sp900316275--3||s__UBA2903 sp002349565--1||s__UBA2903 sp002438565--1||s__UBA2903 sp900768465--1||s__UBA2903 sp900768875--1||s__UBA2913 sp002349925--1||s__UBA2913 sp900770895--3||s__UBA3065 sp002367415--1||s__UBA3072 sp002215665--2||s__UBA3102 sp002365865--1||s__UBA3103 sp002365855--1||s__UBA3254 sp011328975--1||s__UBA3254 sp016926695--3||s__UBA3254 sp903890885--1||s__UBA3282 sp002361355--1||s__UBA3282 sp002361735--2||s__UBA3282 sp002490705--2||s__UBA3282 sp002490835--4||s__UBA3282 sp002491905--4||s__UBA3282 sp002492525--4||s__UBA3282 sp002492725--1||s__UBA3282 sp002493835--2||s__UBA3282 sp003611805--4||s__UBA3282 sp003612405--2||s__UBA3282 sp009774215--2||s__UBA3282 sp014804355--1||s__UBA3282 sp014804365--2||s__UBA3282 sp014804385--2||s__UBA3282 sp014804495--2||s__UBA3282 sp014804565--3||s__UBA3282 sp014804605--1||s__UBA3282 sp014804615--2||s__UBA3282 sp014804655--1||s__UBA3282 sp017440375--1||s__UBA3282 sp017623295--1||s__UBA3282 sp017626325--2||s__UBA3282 sp017936885--1||s__UBA3282 sp910575775--3||s__UBA3282 sp910576815--3||s__UBA3282 sp910577735--4||s__UBA3282 sp910578475--1||s__UBA3282 sp910578715--1||s__UBA3282 sp910578845--1||s__UBA3282 sp910579285--3||s__UBA3282 sp910579505--2||s__UBA3282 sp910579735--2||s__UBA3282 sp910584725--2||s__UBA3282 sp910585555--3||s__UBA3282 sp910586705--3||s__UBA3282 sp910587095--2||s__UBA3282 sp910587715--2||s__UBA3282 sp910588955--4||s__UBA3361 sp002360535--1||s__UBA3402 sp910585645--1||s__UBA3465 sp002717505--3||s__UBA3465 sp002729885--3||s__UBA3465 sp002730875--3||s__UBA3567 sp002376045--2||s__UBA3575 sp002375925--1||s__UBA3583 sp002375815--3||s__UBA3766 sp002368665--1||s__UBA3766 sp002369155--1||s__UBA3766 sp002494135--1||s__UBA3766 sp015056945--1||s__UBA3766 sp016285575--1||s__UBA3766 sp017518735--1||s__UBA3766 sp900313265--1||s__UBA3766 sp902782715--1||s__UBA3766 sp902783455--1||s__UBA3766 sp902789265--1||s__UBA3766 sp902789665--1||s__UBA3766 sp902790275--1||s__UBA3766 sp902803015--1||s__UBA3796 sp002369175--4||s__UBA3796 sp017444295--1||s__UBA3796 sp902773295--2||s__UBA3796 sp902801565--1||s__UBA3824 sp017417315--1||s__UBA3824 sp017541145--1||s__UBA3824 sp017543645--1||s__UBA3824 sp905233995--1||s__UBA3824 sp905234655--1||s__UBA3910 sp002391465--1||s__UBA3933 sp002385805--2||s__UBA3943 sp002385625--1||s__UBA3947 sp002385545--1||s__UBA3947 sp006351925--2||s__UBA3947 sp900095445--5||s__UBA3950 sp002385475--4||s__UBA3950 sp018056825--3||s__UBA3951 sp012842685--1||s__UBA4036 sp004116335--2||s__UBA4045 sp002383285--1||s__UBA4045 sp011053775--1||s__UBA4068 sp002382665--1||s__UBA4068 sp002419055--1||s__UBA4093 sp002083825--5||s__UBA4096 sp002422605--2||s__UBA4427 sp011051925--1||s__UBA4466 sp002733985--1||s__UBA4572 sp002387725--1||s__UBA4615 sp002386465--1||s__UBA4615 sp003818495--2||s__UBA4615 sp903831925--1||s__UBA4615 sp903898725--2||s__UBA4615 sp903903975--1||s__UBA4615 sp903923345--2||s__UBA4657 sp002405475--2||s__UBA4661 sp002405405--2||s__UBA4763 sp002403455--1||s__UBA4802 sp002328585--1||s__UBA4802 sp011332585--3||s__UBA4820 sp002402325--1||s__UBA4821 sp002402315--3||s__UBA4823 sp002402275--1||s__UBA4839 sp002400085--1||s__UBA4844 sp002398105--2||s__UBA4844 sp002424365--2||s__UBA4844 sp012729715--2||s__UBA4844 sp012839665--3||s__UBA4851 sp002408445--7||s__UBA4874 sp002398065--1||s__UBA4874 sp002399435--1||s__UBA4877 sp002399285--1||s__UBA4881 sp002399235--2||s__UBA4881 sp012842235--1||s__UBA4882 sp002399265--1||s__UBA4971 sp002398515--1||s__UBA4971 sp012689375--3||s__UBA4975 sp002408465--1||s__UBA4975 sp002423965--1||s__UBA4975 sp002427015--1||s__UBA4975 sp012727415--1||s__UBA4996 sp002396805--2||s__UBA4996 sp012799535--1||s__UBA4997 sp002398485--1||s__UBA5005 sp002398405--1||s__UBA5070 sp002414805--1||s__UBA5070 sp016699655--2||s__UBA5070 sp903825275--1||s__UBA5072 sp016930375--1||s__UBA5123 sp002414225--2||s__UBA5123 sp002415465--6||s__UBA5157 sp002415335--2||s__UBA5195 sp903838415--7||s__UBA5195 sp903846015--5||s__UBA5195 sp903854805--5||s__UBA5195 sp903875215--1||s__UBA5195 sp903908605--6||s__UBA5200 sp002412825--3||s__UBA5200 sp004525355--3||s__UBA5202 sp002412795--1||s__UBA5202 sp016208585--1||s__UBA5202 sp016235665--1||s__UBA5203 sp002412765--7||s__UBA5203 sp016838895--5||s__UBA5206 sp002412705--1||s__UBA5216 sp005800795--7||s__UBA5216 sp009885185--1||s__UBA5216 sp900299145--1||s__UBA5216 sp902825845--1||s__UBA5261 sp002345825--3||s__UBA5261 sp011174675--1||s__UBA5301 sp002408345--1||s__UBA5314 sp002410325--3||s__UBA5318 sp002408285--3||s__UBA5368 sp002407865--1||s__UBA5388 sp002409975--2||s__UBA5389 sp002409965--1||s__UBA5389 sp019136685--1||s__UBA5399 sp002407725--1||s__UBA5420 sp002409455--2||s__UBA5420 sp012518325--2||s__UBA5420 sp012520355--1||s__UBA5420 sp012799115--2||s__UBA5435 sp002426645--1||s__UBA5444 sp002426575--2||s__UBA5454 sp002426555--1||s__UBA5499 sp002426275--1||s__UBA5500 sp002427055--1||s__UBA5500 sp012727835--1||s__UBA5550 sp002069965--4||s__UBA5550 sp002418835--6||s__UBA5550 sp002425885--6||s__UBA5559 sp002425705--1||s__UBA5609 sp002067975--1||s__UBA5609 sp002428485--1||s__UBA5609 sp017992765--1||s__UBA5619 sp903928915--1||s__UBA5628 sp002421565--5||s__UBA5704 sp002420005--2||s__UBA5745 sp002435905--2||s__UBA5754 sp002419025--1||s__UBA5799 sp002418185--1||s__UBA5799 sp015075075--2||s__UBA5829 sp002431715--1||s__UBA5852 sp002432195--1||s__UBA5862 sp002408105--1||s__UBA5868 sp002432095--2||s__UBA5868 sp002432555--1||s__UBA5972 sp013151335--2||s__UBA6054 sp002429045--1||s__UBA6054 sp003696675--2||s__UBA6077 sp002436065--2||s__UBA6079 sp002428705--1||s__UBA6107 sp002840715--9||s__UBA6107 sp003524305--8||s__UBA6107 sp009773005--1||s__UBA6107 sp013824385--7||s__UBA6116 sp002423425--1||s__UBA6129 sp002422465--5||s__UBA6136 sp002423305--1||s__UBA6136 sp009922685--1||s__UBA6140 sp002479405--1||s__UBA6156 sp003241595--1||s__UBA6159 sp002422345--1||s__UBA6163 sp002428205--1||s__UBA6163 sp003506095--1||s__UBA6170 sp002702705--5||s__UBA6170 sp002840755--7||s__UBA6211 sp002421845--1||s__UBA6240 sp002441445--5||s__UBA6256 sp002452295--1||s__UBA6256 sp012516125--2||s__UBA6256 sp012842395--2||s__UBA6256 sp014360195--2||s__UBA6259 sp002441135--1||s__UBA629 sp017994075--2||s__UBA629 sp900316665--1||s__UBA6544 sp018665505--3||s__UBA6627 sp009391845--1||s__UBA6663 sp002455335--5||s__UBA6663 sp016789175--6||s__UBA6669 sp002455175--1||s__UBA6776 sp002453155--1||s__UBA6796 sp002452815--1||s__UBA6808 sp002452695--1||s__UBA6814 sp002452635--6||s__UBA6894 sp903912515--1||s__UBA6898 sp002448975--2||s__UBA6898 sp002451165--1||s__UBA6898 sp012026685--1||s__UBA6898 sp016214855--1||s__UBA6898 sp016217675--1||s__UBA6898 sp016235245--2||s__UBA6911 sp002451015--2||s__UBA6915 sp002450975--2||s__UBA6919 sp002450905--3||s__UBA6920 sp002448875--3||s__UBA6921 sp002450895--2||s__UBA6921 sp016200445--2||s__UBA6929 sp002448815--1||s__UBA6940 sp002450655--3||s__UBA6955 sp018700215--2||s__UBA699 sp002298915--2||s__UBA699 sp017861315--2||s__UBA700 sp002298885--4||s__UBA701 sp002298125--4||s__UBA7050 sp003979345--1||s__UBA7109 sp910575605--1||s__UBA7173 sp004102805--1||s__UBA7177 sp002491225--1||s__UBA7359 sp012960105--1||s__UBA7405 sp002469605--4||s__UBA7523 sp018335855--3||s__UBA7656 sp002483445--1||s__UBA7672 sp903831485--1||s__UBA7675 sp002483085--2||s__UBA7701 sp002482545--11||s__UBA7702 sp002482535--1||s__UBA7708 sp002482415--1||s__UBA7708 sp016935635--1||s__UBA7709 sp002482405--2||s__UBA7800 sp002704825--2||s__UBA7800 sp016763955--1||s__UBA7803 sp002480525--1||s__UBA7951 sp003511785--1||s__UBA7957 sp003511825--1||s__UBA7994 sp003527145--4||s__UBA8079 sp018667335--1||s__UBA8133 sp003509805--1||s__UBA8154 sp007122565--2||s__UBA8156 sp003456125--1||s__UBA8156 sp012031195--2||s__UBA8346 sp003501335--7||s__UBA8346 sp003501365--1||s__UBA8363 sp002753515--1||s__UBA8401 sp003456055--2||s__UBA8401 sp013361065--1||s__UBA8401 sp903907305--1||s__UBA8514 sp003543235--1||s__UBA8529 sp003531155--1||s__UBA8639 sp902500695--1||s__UBA8687 sp018665625--1||s__UBA8783 sp003516955--1||s__UBA8801 sp003505795--1||s__UBA8904 sp002382045--1||s__UBA8904 sp002840435--1||s__UBA8958 sp003451635--1||s__UBA9159 sp003453735--3||s__UBA9160 sp003520425--3||s__UBA9214 sp013041945--1||s__UBA9216 sp003245835--5||s__UBA9216 sp003454605--3||s__UBA9216 sp016839055--3||s__UBA9217 sp003454665--3||s__UBA9220 sp002347615--3||s__UBA929 sp002293625--2||s__UBA929 sp009782475--1||s__UBA9312 sp003527965--3||s__UBA935 sp009780115--3||s__UBA935 sp009787745--1||s__UBA937 sp002293455--2||s__UBA945 sp900197595--1||s__UBA945 sp900549675--1||s__UBA946 sp002293295--1||s__UBA9611 sp013204585--1||s__UBA9637 sp001797665--2||s__UBA9662 sp012963885--1||s__UBA967 sp018970255--1||s__UBA9786 sp003518745--4||s__UBA9786 sp902785705--2||s__UBA9862 sp003444595--3||s__UBA9862 sp012798755--3||s__UBA9865 sp003444375--1||s__UBA994 sp002292025--1||s__UBA994 sp018335585--1||s__UBA994 sp018725205--2||s__UBA994 sp018725535--1||s__UBA9942 sp016194325--3||s__UBA9942 sp016234205--2||s__UBA996 sp002291955--2||s__UBA9968 sp016193465--1||s__UBA997 sp002291945--1||s__UBA9971 sp001784535--2||s__UBA9971 sp003499955--3||s__UBA9980 sp002423385--1||s__UBA999 sp002291895--2||s__UBA999 sp012031145--2||s__UKL13-2 sp014378085--1||s__UM-FILTER-49-7 sp002789615--3||s__UM-FILTER-49-7 sp003650445--2||s__UM-FILTER-49-7 sp013151025--3||s__UM-FILTER-49-7 sp013152385--2||s__UMGS1071 sp904397205--1||s__UMGS1260 sp900550105--10||s__UMGS1889 sp016302225--1||s__UMGS1889 sp017828975--1||s__UMGS1889 sp900556055--2||s__UMGS2037 sp900557385--1||s__UMGS363 sp017408395--3||s__UMGS363 sp900541495--1||s__UMGS363 sp900543105--1||s__UMGS363 sp900550695--1||s__UMGS363 sp900768245--2||s__URHB0009 sp000426085--1||s__URHB0009 sp011393025--1||s__UTCHB3 sp002050155--1||s__UTCHB3 sp008363265--1||s__UTCHB3 sp016707285--1||s__UTCHB3 sp016714125--1||s__UTCHB3 sp017302895--1||s__UWMA-0117 sp012963895--2||s__Uliginosibacterium sp016718265--2||s__Undibacterium sp002482715--3||s__Undibacterium sp009937955--1||s__Undibacterium sp014284365--1||s__Undibacterium sp016200895--1||s__Undibacterium sp018139565--1||s__Undibacterium sp018139685--1||s__UphvI-Ar2 sp002162075--1||s__UphvI-Ar2 sp002162095--1||s__UphvI-Ar2 sp002352215--2||s__UphvI-Ar2 sp013823945--2||s__UphvI-Ar2 sp018268395--1||s__Urbifossiella sp017308215--3||s__Ureibacillus acetophenoni--1||s__Ureibacillus antri--6||s__Ureibacillus chungkukjangi--3||s__Ureibacillus composti--1||s__Ureibacillus endophyticus--2||s__Ureibacillus halotolerans--1||s__Ureibacillus manganicus--1||s__Ureibacillus massiliensis--1||s__Ureibacillus sinduriensis--3||s__Ureibacillus sp005491425--5||s__Ureibacillus sp012735355--4||s__Ureibacillus sp014836845--1||s__Ureibacillus sp017577605--5||s__Ureibacillus telephonicus--4||s__Ureibacillus thermophilus--2||s__Ureibacillus thermosphaericus--3||s__Ureibacillus timonensis--5||s__Ureibacillus xyleni--4||s__Ureibacillus yapensis--1||s__Usitatibacter sp012274175--2||s__V1718 sp007993755--1||s__V9D3004 sp000621985--2||s__VATK01 sp006546985--1||s__VAUL01 sp005774545--2||s__VAUL01 sp012026975--2||s__VBCG01 sp016861105--1||s__VBDL01 sp005884255--2||s__VBDL01 sp014873965--2||s__VEMY01 sp009711825--1||s__VENG01 sp009711705--2||s__VENG01 sp016278505--2||s__VEOV01 sp009886125--4||s__VEOV01 sp012026855--3||s__VEOV01 sp013377075--1||s__VEPB01 sp012026715--2||s__VFJS01 sp009885955--1||s__VGJY01 sp016867235--1||s__VGOW01 sp016875735--3||s__VGTK01 sp016874715--1||s__VIKH01 sp008080515--2||s__VKM-B-2647 sp000829455--3||s__VMSU01 sp013792005--2||s__VMSV01 sp013791935--1||s__VSOB01 sp009774625--2||s__VSOB01 sp015056735--1||s__VSOB01 sp017621975--2||s__VSOB01 sp910585205--1||s__VSOB01 sp910587155--1||s__VSOB01 sp910587635--1||s__VSOB01 sp910589075--1||s__VTOM01 sp009765365--1||s__VUNI01 sp009695765--2||s__Vallicoccus soli--2||s__Vallitalea guaymasensis--2||s__Vallitalea pronyensis--1||s__Vallitalea_A okinawensis--2||s__Vampirococcus_A lugosii--2||s__Vampirovibrio chlorellavorus--2||s__Vampirovibrio chlorellavorus_A--2||s__Vampirovibrio chlorellavorus_B--2||s__Vampirovibrio chlorellavorus_D--2||s__Variovorax beijingensis--1||s__Variovorax paradoxus_A--1||s__Variovorax paradoxus_K--1||s__Variovorax sp001426505--1||s__Variovorax sp001541225--2||s__Variovorax sp001984055--1||s__Variovorax sp003984645--2||s__Variovorax sp017744285--1||s__Variovorax sp017744935--2||s__Variovorax sp018241225--1||s__Varunaivibrio sulfuroxidans--1||s__Vecturithrix granuli--4||s__Velocimicrobium ethanolgignens--3||s__Velocimicrobium porci--1||s__Velocimicrobium sp002419585--7||s__Ventrimonas sp003478505--1||s__Ventrimonas sp003611875--1||s__Ventrimonas sp003669055--3||s__Ventrimonas sp910577765--1||s__Ventrimonas sp910586205--2||s__Ventrimonas sp910588875--1||s__Ventrousia sp905215125--1||s__Verruco-01 sp001604565--2||s__Verruco-01 sp001604585--1||s__Verticiella sp018904615--1||s__Vibrio aerogenes--1||s__Vibrio aestivus--2||s__Vibrio aestuarianus--1||s__Vibrio alfacsensis--2||s__Vibrio alginolyticus--2||s__Vibrio anguillarum--2||s__Vibrio aquaticus--1||s__Vibrio atlanticus--2||s__Vibrio atypicus--3||s__Vibrio bathopelagicus--2||s__Vibrio bivalvicida--3||s__Vibrio brasiliensis--1||s__Vibrio campbellii--2||s__Vibrio celticus--2||s__Vibrio chagasii--2||s__Vibrio chagasii_A--2||s__Vibrio cidicii--1||s__Vibrio cincinnatiensis--1||s__Vibrio coralliilyticus--2||s__Vibrio coralliirubri--2||s__Vibrio crassostreae--2||s__Vibrio crassostreae_C--1||s__Vibrio cyclitrophicus--2||s__Vibrio diabolicus--2||s__Vibrio diazotrophicus--2||s__Vibrio echinoideorum--2||s__Vibrio europaeus--1||s__Vibrio fluvialis--2||s__Vibrio fujianensis--2||s__Vibrio furnissii--2||s__Vibrio galatheae--1||s__Vibrio gazogenes--1||s__Vibrio gigantis--2||s__Vibrio hangzhouensis--2||s__Vibrio harveyi--2||s__Vibrio hepatarius--1||s__Vibrio hepatarius_A--1||s__Vibrio hepatarius_B--2||s__Vibrio hyugaensis--3||s__Vibrio ichthyoenteri--1||s__Vibrio injensis--2||s__Vibrio jasicida--2||s__Vibrio kanaloae--2||s__Vibrio katoptron--1||s__Vibrio lentus--2||s__Vibrio lentus_A--3||s__Vibrio madracius--1||s__Vibrio mangrovi--1||s__Vibrio marisflavi--3||s__Vibrio metoecus--2||s__Vibrio metschnikovii--2||s__Vibrio mexicanus--3||s__Vibrio mytili--1||s__Vibrio natriegens--1||s__Vibrio navarrensis--1||s__Vibrio neptunius--2||s__Vibrio nereis--1||s__Vibrio nitrifigilis--1||s__Vibrio ordalii--1||s__Vibrio orientalis--1||s__Vibrio ostreicida--1||s__Vibrio ouci--1||s__Vibrio owensii--3||s__Vibrio pacinii--1||s__Vibrio parahaemolyticus--3||s__Vibrio pectenicida--1||s__Vibrio plantisponsor--1||s__Vibrio proteolyticus--1||s__Vibrio quintilis--3||s__Vibrio rhizosphaerae--1||s__Vibrio rotiferianus--2||s__Vibrio ruber--3||s__Vibrio salilacus--1||s__Vibrio sinaloensis--3||s__Vibrio sinaloensis_B--2||s__Vibrio sonorensis--2||s__Vibrio sp000169995--2||s__Vibrio sp000171815--2||s__Vibrio sp000272145--2||s__Vibrio sp000287055--1||s__Vibrio sp000316985--2||s__Vibrio sp000960595--2||s__Vibrio sp001506075--2||s__Vibrio sp001635455--2||s__Vibrio sp002100145--1||s__Vibrio sp002342685--2||s__Vibrio sp002342735--1||s__Vibrio sp002563795--1||s__Vibrio sp002608565--2||s__Vibrio sp002875705--2||s__Vibrio sp003144035--1||s__Vibrio sp004804295--1||s__Vibrio sp007124475--2||s__Vibrio sp007858795--2||s__Vibrio sp013113835--2||s__Vibrio sp013369335--1||s__Vibrio sp013369385--1||s__Vibrio sp013394185--2||s__Vibrio sp014596725--1||s__Vibrio sp016900875--1||s__Vibrio sp018222805--1||s__Vibrio sp018223135--1||s__Vibrio sp903986855--2||s__Vibrio spartinae--2||s__Vibrio splendidus--2||s__Vibrio splendidus_F--2||s__Vibrio splendidus_I--2||s__Vibrio splendidus_J--2||s__Vibrio tapetis--1||s__Vibrio tasmaniensis--2||s__Vibrio tasmaniensis_A--2||s__Vibrio tetraodonis--2||s__Vibrio toranzoniae--2||s__Vibrio tritonius--2||s__Vibrio tubiashii--2||s__Vibrio tubiashii_A--2||s__Vibrio viridaestus--1||s__Vibrio vulnificus--4||s__Vibrio xiamenensis--2||s__Vibrio zhugei--2||s__Virgibacillus chiguensis--3||s__Virgibacillus dokdonensis--3||s__Virgibacillus halodenitrificans--2||s__Virgibacillus manasiensis--4||s__Virgibacillus pantothenticus--2||s__Virgibacillus picturae--3||s__Virgibacillus proomii_A--4||s__Virgibacillus proomii_B--2||s__Virgibacillus salexigens--1||s__Virgibacillus sp000725285--2||s__Virgibacillus sp003612345--2||s__Virgibacillus sp010994035--2||s__Virgibacillus sp016919725--3||s__Virgibacillus_E populi--1||s__Virgibacillus_E sp900258515--1||s__Virgibacillus_H natechei--1||s__Virgisporangium aliadipatigenens--2||s__Virgisporangium aurantiacum--5||s__Virgisporangium ochraceum--1||s__Viridibacillus arenosi--3||s__Viridibacillus arvi--4||s__Viridibacillus sp002813185--4||s__Vulcanibacillus modesticaldus--1||s__W-Firmicutes-14 sp002840275--6||s__W0P33-017 sp004562765--3||s__W0P33-017 sp017623885--1||s__W0P33-017 sp910589045--1||s__W3P20-009 sp017417385--1||s__W3P20-009 sp017539645--1||s__W3P20-009 sp900766825--1||s__W3P20-009 sp905235955--1||s__WAJ17 sp014174515--1||s__WAJ17 sp019234815--1||s__WAKA01 sp015523565--2||s__WAOB01 sp015521505--1||s__WFQU01 sp015486845--1||s__WFSH01 sp015486145--1||s__WFWF01 sp015487615--2||s__WFWF01 sp015491275--1||s__WGAL01 sp015494845--2||s__WGAO01 sp015489065--4||s__WGBF01 sp015494485--1||s__WGFY01 sp015491995--4||s__WGGQ01 sp009296285--3||s__WGLV01 sp016125385--1||s__WGMK01 sp016125095--1||s__WJJA01 sp014729955--2||s__WJKA01 sp014728215--1||s__WJMC01 sp014728145--1||s__WJMR01 sp014727845--4||s__WJMS01 sp014727815--1||s__WLYX01 sp009707705--4||s__WM-3-3 sp002928495--1||s__WMHbin3 sp015228895--1||s__WMHbin3 sp015231915--1||s__WMHbin7 sp015231795--1||s__WMHbin7 sp016215555--1||s__WMHbin7 sp902725215--1||s__WNDY01 sp009914555--1||s__WQRX01 sp009779755--2||s__WQRX01 sp009780585--2||s__WQRX01 sp009786535--2||s__WQTU01 sp009778835--1||s__WQTU01 sp009780675--3||s__WQTU01 sp009786125--1||s__WQUN01 sp009782085--1||s__WQVC01 sp009783395--1||s__WQVC01 sp009785665--1||s__WQVC01 sp009786975--1||s__WQVX01 sp009785615--2||s__WQXQ01 sp009777535--2||s__WQXQ01 sp009777735--3||s__WQXQ01 sp009778155--5||s__WQXQ01 sp009778545--3||s__WQXQ01 sp009780285--1||s__WQXQ01 sp009780545--1||s__WQXQ01 sp009781475--1||s__WQXQ01 sp009781635--3||s__WQXQ01 sp009784775--2||s__WQXQ01 sp009784935--1||s__WQXQ01 sp009784975--1||s__WQXQ01 sp009784995--2||s__WQXQ01 sp009785215--3||s__WQXQ01 sp009785545--1||s__WQXQ01 sp009786495--1||s__WQXQ01 sp009786625--1||s__WQXQ01 sp009786675--1||s__WQXQ01 sp009787285--4||s__WQXQ01 sp009787695--2||s__WQXQ01 sp009787775--1||s__WQXQ01 sp009787795--3||s__WQXQ01 sp009787835--2||s__WQZF01 sp009780885--1||s__WRAX01 sp009779935--1||s__WRAX01 sp009787945--2||s__WRCJ01 sp009784085--1||s__WRCU01 sp009783805--1||s__WRDG01 sp009783525--1||s__WRER01 sp009779205--1||s__WRGT01 sp002839285--3||s__WRHT01 sp009783115--1||s__WRHW01 sp009783055--8||s__WRIO01 sp009782695--1||s__WRIV01 sp009782495--5||s__WRIV01 sp009782555--1||s__WRIV01 sp009782955--3||s__WRJA01 sp009782435--2||s__WRJC01 sp009777355--1||s__WRJI01 sp009782825--1||s__WRJK01 sp009778415--1||s__WRJK01 sp009782285--1||s__WRKD01 sp009778255--1||s__WRKG01 sp009778185--1||s__WRKG01 sp009782245--1||s__WRKH01 sp009778175--1||s__WRKN01 sp009778055--1||s__WRKP01 sp009778035--1||s__WRLB01 sp009777815--1||s__WRLR01 sp009777515--2||s__WRMG01 sp009782385--2||s__WRMH01 sp009776905--1||s__WRMH01 sp009777775--2||s__WRMH01 sp009778485--1||s__WRMH01 sp009783555--1||s__WRMH01 sp009787995--2||s__WRMR01 sp009776995--2||s__WRMS01 sp009776595--2||s__WRMS01 sp009782505--1||s__WRMS01 sp018434325--2||s__WRMS01 sp018436095--1||s__WRNQ01 sp009783355--1||s__WRNU01 sp009776435--2||s__WRNU01 sp009778425--1||s__WRNU01 sp009781085--2||s__WRNU01 sp009782565--1||s__WS-7 sp005893165--1||s__WS-7 sp005893265--1||s__WS-7 sp005893275--1||s__WS-7 sp016207265--1||s__WS-9 sp016880395--1||s__WSYB01 sp009773645--7||s__WVIC01 sp009939295--1||s__WVWN01 sp011773985--1||s__WX04 sp007995215--1||s__WYBL01 sp011526565--1||s__WYBT01 sp011525785--2||s__WYBT01 sp016795325--2||s__WYZ-LMO2 sp011361745--1||s__WYZ-LMO2 sp011605865--1||s__Weimeria sp002480925--1||s__Weimeria sp016288825--2||s__Weimeria sp900100095--2||s__Weimeria sp900315505--1||s__Weimeria sp902797565--1||s__Weimeria sp902803645--1||s__Weizmannia acidiproducens--2||s__Weizmannia coagulans--1||s__Weizmannia coagulans_A--2||s__Weizmannia ginsengihum--4||s__Weizmannia sp008974185--2||s__Wenzhouxiangella sp007135355--1||s__Wenzhouxiangella sp014725735--1||s__Wolinella succinogenes--1||s__Woodsholea maritima--2||s__XBB1006 sp015057115--1||s__XBB1006 sp015057205--1||s__XBB1006 sp017442585--1||s__XBB1006 sp017615375--1||s__XBB2008 sp017450485--3||s__XBB2008 sp017460885--1||s__XBB2008 sp017620155--1||s__XBB2008 sp905234595--1||s__XBD2001 sp905233835--1||s__XN24 sp011064545--2||s__XN24 sp011089885--1||s__XYC sp018606805--1||s__XYC1-FULL-37-79 sp001770015--2||s__XYC1-FULL-56-13 sp001783715--5||s__XYD1-37-29 sp018656065--1||s__XYD1-37-29 sp018656655--1||s__XYD1-FULL-53-11 sp001770165--1||s__XYD1-FULL-55-31 sp001770175--1||s__XYD2-FULL-41-16 sp016188675--1||s__XYD2-FULL-41-16 sp016235875--1||s__XYD2-FULL-41-16 sp016873155--2||s__XYD2-FULL-50-16 sp001783695--1||s__Xanthomonas arboricola_E--1||s__Xanthomonas axonopodis--1||s__Xanthomonas campestris--1||s__Xanthomonas cannabis--1||s__Xanthomonas hortorum--2||s__Xanthomonas hortorum_A--2||s__Xanthomonas melonis--1||s__Xanthomonas pisi--1||s__Xanthomonas populi--1||s__Xanthomonas prunicola--1||s__Xanthomonas vasicola--1||s__Xanthomonas vesicatoria--1||s__Xanthomonas_A sontii--3||s__Xanthomonas_A sp000963005--1||s__Xanthomonas_A translucens--1||s__Xanthomonas_A translucens_A--3||s__Xanthomonas_A translucens_B--1||s__Xanthomonas_B sp003449195--2||s__Xenococcus sp000332055--1||s__Xylanibacillus composti--1||s__Xylophilus rhododendri--1||s__Xylophilus sp016428875--2||s__YD0425bin50 sp002753105--5||s__YD0425bin51 sp002753225--2||s__YD12-FULL-39-22 sp001770205--1||s__YD12-FULL-57-12 sp001799275--2||s__YIM-78166 sp004123195--4||s__YIM-78166 sp004522215--2||s__YIM-98839 sp010993955--4||s__YIM-B00319 sp016745835--1||s__YN15 sp003285005--2||s__YY08-10 sp000010325--3||s__YY08-10 sp016629565--3||s__Yersinia entomophaga--1||s__Yersinia nurmii--1||s__Yersinia pestis--2||s__Yoonia sp003551805--2||s__Yoonia vestfoldensis--1||s__Yoonia vestfoldensis_A--1||s__Yoonia vestfoldensis_B--1||s__Z2-YC6860 sp016869215--1||s__ZC3RG10 sp003387805--4||s__ZC3RG10 sp017577945--3||s__ZC4RG34 sp003242255--2||s__ZCTH02-B3 sp002159065--2||s__ZCTH02-B6 sp002159155--2||s__ZCTH02-B6 sp017578085--1||s__Zag111 sp014803505--1||s__Zhizhongheella caldifontis--3||s__Zobellella denitrificans--3||s__Zobellella_C endophytica--2||s__Zobellella_D taiwanensis--1||s__Zoogloea oleivorans--2||s__Zoogloea ramigera--1||s__Zoogloea sp002028455--1||s__Zoogloea sp008011925--1||s__Zoogloea sp009026175--1||s__Zoogloea sp009469605--1||s__Zoogloea sp012927165--2||s__Zoogloea sp015657735--1||s__Zoogloea sp016789125--2||s__Zoogloea sp017309145--1||s__Zoogloea sp018241685--2||s__Zoogloea sp018241725--1||s__Zooshikella ganghwensis--1||s__Zooshikella sp018837975--1:heptad_counter=MCP-24H--1278||MCP-28H--2220||MCP-34H--1434||MCP-36H--3932||MCP-38H--1030||MCP-40H--4973||MCP-42H--280||MCP-44H--8783||MCP-48H--325||MCP-52H--359||MCP-58H--75||MCP-64H--360:lbd_counter=4HB_MCP_1--4||Cache_3-Cache_2--2||GAF--1||HBM--1||PAS_3--10||PAS_4--3||UNKNOWN--1||dCache_1--1||dCache_2--1||sCache_2--1||sCache_3_3--1:lca_tree=d__Bacteria:length_avg=106.68140442132639:length_max=180.0:length_min=24.0:length_std=29.809347437391235:length_sum=164076.0:mismatch_avg=14.712613784135241:mismatch_max=70.0:mismatch_min=0.0:mismatch_std=14.072471946446772:mismatch_sum=22628.0:name=N99829:qcovhsp_avg=99.24590377113135:qcovhsp_max=100.0:qcovhsp_min=95.0:qcovhsp_std=1.1903699456555206:qcovhsp_sum=152640.2:qend_avg=106.7074122236671:qend_max=179.0:qend_min=24.0:qend_std=29.70470954842533:qend_sum=164116.0:qstart_avg=1.364109232769831:qstart_max=8.0:qstart_min=1.0:qstart_std=0.8328404296706606:qstart_sum=2098.0:ref_name_counter=GB_GCA_000155695.1_protein.faa_DS990592.1_4241@PF00015_full_PFAM.18.109--2||GB_GCA_000426125.1_protein.faa_AUET01000011.1_335@PF00015_full_PFAM.534.743--1||GB_GCA_000620185.1_protein.faa_KK211086.1_48@PF00015_full_PFAM.352.528--3||GB_GCA_000620185.1_protein.faa_KK211086.1_778@PF00015_full_PFAM.455.629--1||GB_GCA_000702465.1_protein.faa_JNII01000011.1_3@PF00015_full_PFAM.339.519--1||GB_GCA_000722615.1_protein.faa_JOKI01000011.1_178@PF00015_full_PFAM.1.108--1||GB_GCA_000722615.1_protein.faa_JOKI01000014.1_122@PF00015_full_PFAM.358.526--1||GB_GCA_001462255.1_protein.faa_LIUJ01000163.1_4@PF00015_full_PFAM.5.177--1||GB_GCA_001464065.1_protein.faa_LNDN01000100.1_21@PF00015_full_PFAM.213.381--4||GB_GCA_001464895.1_protein.faa_LNEE01000044.1_1@PF00015_full_PFAM.1.132--2||GB_GCA_001465025.1_protein.faa_LNDO01000006.1_15@PF00015_full_PFAM.516.689--1||GB_GCA_001724785.1_protein.faa_MEDL01000035.1_7@PF00015_full_PFAM.555.745--1||GB_GCA_001725155.1_protein.faa_MEFP01000005.1_25@PF00015_full_PFAM.477.655--1||GB_GCA_001725505.1_protein.faa_MEGM01000152.1_4@PF00015_full_PFAM.576.762--3||GB_GCA_001771935.1_protein.faa_MERD01000051.1_17@PF00015_full_PFAM.295.472--2||GB_GCA_001797315.1_protein.faa_MGPC01000020.1_35@PF00015_full_PFAM.1.112--1||GB_GCA_001801685.1_protein.faa_MGYJ01000054.1_18@PF00015_full_PFAM.474.658--1||GB_GCA_001824475.1_protein.faa_MHXN01000009.1_116@PF00015_full_PFAM.411.582--1||GB_GCA_001897285.1_protein.faa_MKSM01000140.1_18@PF00015_full_PFAM.318.480--1||GB_GCA_001898225.1_protein.faa_MKTJ01000013.1_162@PF00015_full_PFAM.384.561--4||GB_GCA_001898415.1_protein.faa_MKTU01000060.1_24@PF00015_full_PFAM.479.652--1||GB_GCA_001899635.1_protein.faa_MKVQ01000044.1_170@PF00015_full_PFAM.270.420--2||GB_GCA_001917585.1_protein.faa_MNEG01000054.1_21@PF00015_full_PFAM.401.578--1||GB_GCA_002256925.1_protein.faa_NCGI01000018.1_21@PF00015_full_PFAM.1.144--1||GB_GCA_002256925.1_protein.faa_NCGI01000453.1_2@PF00015_full_PFAM.2.104--4||GB_GCA_002279285.1_protein.faa_NCBR01000024.1_2@PF00015_full_PFAM.191.375--3||GB_GCA_002279705.1_protein.faa_NCCO01000132.1_1@PF00015_full_PFAM.1.132--1||GB_GCA_002354655.1_protein.faa_DELY01000024.1_3@PF00015_full_PFAM.316.503--1||GB_GCA_002354655.1_protein.faa_DELY01000026.1_51@PF00015_full_PFAM.455.634--1||GB_GCA_002365915.1_protein.faa_DFAX01000041.1_3@PF00015_full_PFAM.2.158--2||GB_GCA_002408385.1_protein.faa_DHSB01000179.1_31@PF00015_full_PFAM.411.591--1||GB_GCA_002420005.1_protein.faa_DIHE01000174.1_11@PF00015_full_PFAM.212.418--4||GB_GCA_002420005.1_protein.faa_DIHE01000174.1_8@PF00015_full_PFAM.200.374--6||GB_GCA_002420105.1_protein.faa_DIHJ01000018.1_11@PF00015_full_PFAM.428.613--1||GB_GCA_002427815.1_protein.faa_DIZF01000089.1_87@PF00015_full_PFAM.1.138--1||GB_GCA_002428015.1_protein.faa_DIZW01000024.1_1@PF00015_full_PFAM.1.167--3||GB_GCA_002428015.1_protein.faa_DIZW01000027.1_46@PF00015_full_PFAM.1.105--1||GB_GCA_002428015.1_protein.faa_DIZW01000036.1_103@PF00015_full_PFAM.2.87--2||GB_GCA_002428015.1_protein.faa_DIZW01000041.1_17@PF00015_full_PFAM.2.121--1||GB_GCA_002428015.1_protein.faa_DIZW01000078.1_34@PF00015_full_PFAM.390.585--10||GB_GCA_002428985.1_protein.faa_DIYL01000021.1_56@PF00015_full_PFAM.249.462--1||GB_GCA_002479325.1_protein.faa_DLMO01000140.1_2@PF00015_full_PFAM.260.430--1||GB_GCA_002480565.1_protein.faa_DLCK01000021.1_10@PF00015_full_PFAM.360.566--1||GB_GCA_002482415.1_protein.faa_DLFY01000159.1_1@PF00015_full_PFAM.2.78--1||GB_GCA_002483365.1_protein.faa_DLHT01000003.1_74@PF00015_full_PFAM.346.521--1||GB_GCA_002706885.1_protein.faa_PAKY01000086.1_10@PF00015_full_PFAM.32.128--1||GB_GCA_002794515.1_protein.faa_PGTJ01000040.1_4@PF00015_full_PFAM.214.391--1||GB_GCA_002840095.1_protein.faa_PGZL01000007.1_126@PF00015_full_PFAM.346.533--1||GB_GCA_003134655.1_protein.faa_PLBY01000045.1_94@PF00015_full_PFAM.344.533--1||GB_GCA_003139415.1_protein.faa_PLIR01000466.1_8@PF00015_full_PFAM.2.104--2||GB_GCA_003139995.1_protein.faa_PLIC01000156.1_12@PF00015_full_PFAM.294.472--1||GB_GCA_003140315.1_protein.faa_PLJS01000239.1_15@PF00015_full_PFAM.300.477--2||GB_GCA_003153495.1_protein.faa_PLYU01000105.1_18@PF00015_full_PFAM.299.435--1||GB_GCA_003169835.1_protein.faa_PNAI01000034.1_57@PF00015_full_PFAM.468.635--1||GB_GCA_003169895.1_protein.faa_PNAE01000007.1_358@PF00015_full_PFAM.467.631--2||GB_GCA_003170275.1_protein.faa_PNAM01000117.1_62@PF00015_full_PFAM.446.612--1||GB_GCA_003220345.1_protein.faa_QHSC01000086.1_38@PF00015_full_PFAM.409.586--1||GB_GCA_003235365.1_protein.faa_QJWJ01000049.1_60@PF00015_full_PFAM.268.419--2||GB_GCA_003241385.1_protein.faa_QFPO01000005.1_329@PF00015_full_PFAM.480.652--1||GB_GCA_003242495.1_protein.faa_QGUO01000071.1_2@PF00015_full_PFAM.458.633--2||GB_GCA_003242505.1_protein.faa_QGUP01000079.1_6@PF00015_full_PFAM.516.687--1||GB_GCA_003243425.1_protein.faa_QFQP01000015.1_129@PF00015_full_PFAM.223.423--1||GB_GCA_003268905.1_protein.faa_QLTU01000006.1_81@PF00015_full_PFAM.569.759--2||GB_GCA_003285105.1_protein.faa_CP030158.1_3633@PF00015_full_PFAM.368.553--2||GB_GCA_003454835.1_protein.faa_DMTA01000107.1_1@PF00015_full_PFAM.1.128--1||GB_GCA_003497545.1_protein.faa_DNNT01000119.1_2@PF00015_full_PFAM.482.657--1||GB_GCA_003499925.1_protein.faa_DNRQ01000009.1_15@PF00015_full_PFAM.387.561--1||GB_GCA_003500955.1_protein.faa_DNQP01000122.1_13@PF00015_full_PFAM.1.111--7||GB_GCA_003599455.1_protein.faa_QZKF01000033.1_1@PF00015_full_PFAM.1.76--4||GB_GCA_003645385.1_protein.faa_QNEY01000055.1_1@PF00015_full_PFAM.210.291--1||GB_GCA_004010935.1_protein.faa_CP026511.1_2271@PF00015_full_PFAM.349.523--1||GB_GCA_004144865.1_protein.faa_SEAY01000067.1_19@PF00015_full_PFAM.314.393--1||GB_GCA_004172865.1_protein.faa_SEBV01000009.1_101@PF00015_full_PFAM.474.659--2||GB_GCA_004173095.1_protein.faa_SDZE01000544.1_5@PF00015_full_PFAM.370.542--1||GB_GCA_004173475.1_protein.faa_SEBU01000006.1_195@PF00015_full_PFAM.293.493--1||GB_GCA_004193285.1_protein.faa_SECP01000044.1_30@PF00015_full_PFAM.275.438--10||GB_GCA_004213565.1_protein.faa_SHBB01000647.1_3@PF00015_full_PFAM.337.496--1||GB_GCA_004297485.1_protein.faa_SCTM01000060.1_3@PF00015_full_PFAM.296.474--5||GB_GCA_004297625.1_protein.faa_SCTY01000022.1_171@PF00015_full_PFAM.506.689--5||GB_GCA_004298115.1_protein.faa_SCRJ01000020.1_6@PF00015_full_PFAM.200.374--3||GB_GCA_004298505.1_protein.faa_SCRO01000022.1_11@PF00015_full_PFAM.477.652--1||GB_GCA_004525055.1_protein.faa_SPDF01000004.1_10@PF00015_full_PFAM.355.548--1||GB_GCA_004570315.1_protein.faa_SPQI01000523.1_1@PF00015_full_PFAM.2.102--2||GB_GCA_004796385.1_protein.faa_QZLD01000254.1_5@PF00015_full_PFAM.532.708--1||GB_GCA_005777315.1_protein.faa_SXMN01000339.1_2@PF00015_full_PFAM.417.603--1||GB_GCA_005788585.1_protein.faa_SYBY01000470.1_1@PF00015_full_PFAM.1.104--1||GB_GCA_005800325.1_protein.faa_SYFR01000013.1_6@PF00015_full_PFAM.1.112--2||GB_GCA_005881595.1_protein.faa_VBBY01000029.1_21@PF00015_full_PFAM.512.691--3||GB_GCA_005882155.1_protein.faa_VBCQ01000357.1_7@PF00015_full_PFAM.2.115--2||GB_GCA_005882155.1_protein.faa_VBCQ01000418.1_3@PF00015_full_PFAM.56.241--5||GB_GCA_005883405.1_protein.faa_VBGG01000368.1_8@PF00015_full_PFAM.420.578--8||GB_GCA_005883405.1_protein.faa_VBGG01000527.1_2@PF00015_full_PFAM.558.722--1||GB_GCA_005883675.1_protein.faa_VBCM01000193.1_5@PF00015_full_PFAM.7.215--1||GB_GCA_005884255.1_protein.faa_VBDL01000774.1_1@PF00015_full_PFAM.145.328--4||GB_GCA_005884855.1_protein.faa_VAZS01000272.1_11@PF00015_full_PFAM.249.428--3||GB_GCA_007133195.1_protein.faa_SLNH01000253.1_27@PF00015_full_PFAM.259.415--1||GB_GCA_007134115.1_protein.faa_SLLK01000338.1_1@PF00015_full_PFAM.469.649--2||GB_GCA_007994965.1_protein.faa_VOPW01000001.1_697@PF00015_full_PFAM.579.756--3||GB_GCA_008501585.1_protein.faa_QQUN01000078.1_110@PF00015_full_PFAM.1.113--2||GB_GCA_008933735.1_protein.faa_WBUL01000001.1_423@PF00015_full_PFAM.519.703--1||GB_GCA_009377585.1_protein.faa_WHTS01000047.1_3@PF00015_full_PFAM.337.527--1||GB_GCA_009712185.1_protein.faa_WASQ01000012.1_35@PF00015_full_PFAM.449.609--1||GB_GCA_009996515.1_protein.faa_JAACZV010000001.1_259@PF00015_full_PFAM.107.253--2||GB_GCA_011053295.1_protein.faa_DSOG01000018.1_2@PF00015_full_PFAM.225.395--3||GB_GCA_011053965.1_protein.faa_DSJO01000022.1_216@PF00015_full_PFAM.162.322--18||GB_GCA_011057325.1_protein.faa_DSGV01000012.1_60@PF00015_full_PFAM.438.612--1||GB_GCA_011390835.1_protein.faa_JAABRQ010000066.1_2@PF00015_full_PFAM.312.483--3||GB_GCA_011391295.1_protein.faa_JAABQT010000223.1_1@PF00015_full_PFAM.79.279--2||GB_GCA_011525695.1_protein.faa_WYBX01000045.1_119@PF00015_full_PFAM.281.462--1||GB_GCA_012031845.1_protein.faa_JAAUTD010000280.1_2@PF00015_full_PFAM.1.105--1||GB_GCA_012032575.1_protein.faa_JAAUSP010000598.1_4@PF00015_full_PFAM.13.182--1||GB_GCA_012274225.1_protein.faa_JAAOZX010000266.1_1@PF00015_full_PFAM.561.753--1||GB_GCA_012514535.1_protein.faa_JAAZAA010000168.1_3@PF00015_full_PFAM.270.434--9||GB_GCA_012516015.1_protein.faa_JAAYXG010000044.1_14@PF00015_full_PFAM.326.515--1||GB_GCA_012516935.1_protein.faa_JAAYVZ010000107.1_4@PF00015_full_PFAM.201.373--1||GB_GCA_012744445.1_protein.faa_JAAYBZ010000051.1_7@PF00015_full_PFAM.281.444--1||GB_GCA_012798185.1_protein.faa_JAAZNS010000202.1_14@PF00015_full_PFAM.518.696--1||GB_GCA_012799135.1_protein.faa_JAAZLW010000116.1_3@PF00015_full_PFAM.417.595--1||GB_GCA_012927415.1_protein.faa_JABBPF010000045.1_2@PF00015_full_PFAM.1.141--1||GB_GCA_013003155.1_protein.faa_JABDKF010000263.1_2@PF00015_full_PFAM.443.633--1||GB_GCA_013214025.1_protein.faa_JABSRN010000067.1_68@PF00015_full_PFAM.316.467--1||GB_GCA_013289615.1_protein.faa_JABCZO010000019.1_46@PF00015_full_PFAM.216.387--1||GB_GCA_013335275.1_protein.faa_JAAXVX010000080.1_3@PF00015_full_PFAM.280.487--1||GB_GCA_013361525.1_protein.faa_JABFXY010000070.1_7@PF00015_full_PFAM.352.541--1||GB_GCA_013361525.1_protein.faa_JABFXY010000184.1_27@PF00015_full_PFAM.296.472--6||GB_GCA_013361785.1_protein.faa_JABFXK010000078.1_21@PF00015_full_PFAM.233.398--2||GB_GCA_013388945.1_protein.faa_JACAEH010000010.1_79@PF00015_full_PFAM.9.89--8||GB_GCA_013388965.1_protein.faa_JACAEG010000076.1_19@PF00015_full_PFAM.477.657--1||GB_GCA_013697775.1_protein.faa_JACCWG010000019.1_3@PF00015_full_PFAM.311.493--1||GB_GCA_013813615.1_protein.faa_JACCRJ010000089.1_2@PF00015_full_PFAM.635.808--2||GB_GCA_013813675.1_protein.faa_JACCRH010000446.1_4@PF00015_full_PFAM.350.542--1||GB_GCA_013820975.1_protein.faa_JACDHQ010000438.1_1@PF00015_full_PFAM.1.153--1||GB_GCA_013822725.1_protein.faa_PNKX01000029.1_23@PF00015_full_PFAM.33.106--1||GB_GCA_013822795.1_protein.faa_PNLB01000016.1_77@PF00015_full_PFAM.413.575--1||GB_GCA_013823505.1_protein.faa_PNMH01000073.1_1@PF00015_full_PFAM.2.80--1||GB_GCA_013911745.1_protein.faa_JACESO010000037.1_1@PF00015_full_PFAM.19.200--1||GB_GCA_013911965.1_protein.faa_JACESE010000001.1_201@PF00015_full_PFAM.362.529--1||GB_GCA_013911965.1_protein.faa_JACESE010000018.1_47@PF00015_full_PFAM.409.591--1||GB_GCA_014055495.1_protein.faa_WIAG01000005.1_1@PF00015_full_PFAM.375.530--1||GB_GCA_014379205.1_protein.faa_JACMME010000170.1_21@PF00015_full_PFAM.265.469--1||GB_GCA_014379885.1_protein.faa_JACMKW010000599.1_1@PF00015_full_PFAM.94.297--2||GB_GCA_014380005.1_protein.faa_JACMKT010000034.1_15@PF00015_full_PFAM.4.94--1||GB_GCA_014380115.1_protein.faa_JACMKK010000441.1_1@PF00015_full_PFAM.1.161--2||GB_GCA_014859605.1_protein.faa_JACUTW010000054.1_9@PF00015_full_PFAM.326.501--2||GB_GCA_014860395.1_protein.faa_JACZJU010000204.1_3@PF00015_full_PFAM.2.66--9||GB_GCA_014873415.1_protein.faa_JADBCS010000014.1_122@PF00015_full_PFAM.368.545--1||GB_GCA_014873965.1_protein.faa_JADBDQ010000003.1_506@PF00015_full_PFAM.92.247--7||GB_GCA_015075545.1_protein.faa_JABTUC010000003.1_133@PF00015_full_PFAM.90.267--4||GB_GCA_015075635.1_protein.faa_JABTUA010000001.1_387@PF00015_full_PFAM.271.437--8||GB_GCA_015655465.1_protein.faa_JAATEY010000177.1_4@PF00015_full_PFAM.486.690--1||GB_GCA_016124315.1_protein.faa_WGNW01000099.1_13@PF00015_full_PFAM.516.700--1||GB_GCA_016124795.1_protein.faa_WGNB01000002.1_46@PF00015_full_PFAM.329.386--1||GB_GCA_016124795.1_protein.faa_WGNB01000018.1_205@PF00015_full_PFAM.1.101--6||GB_GCA_016125275.1_protein.faa_WGMB01000018.1_196@PF00015_full_PFAM.499.683--1||GB_GCA_016177465.1_protein.faa_JACOVF010000113.1_2@PF00015_full_PFAM.287.469--1||GB_GCA_016177705.1_protein.faa_JACOUT010000010.1_72@PF00015_full_PFAM.290.472--2||GB_GCA_016183985.1_protein.faa_JACPDN010000010.1_131@PF00015_full_PFAM.369.537--1||GB_GCA_016191085.1_protein.faa_JACPPJ010000038.1_74@PF00015_full_PFAM.301.469--1||GB_GCA_016191815.1_protein.faa_JACPVI010000062.1_24@PF00015_full_PFAM.383.589--2||GB_GCA_016194905.1_protein.faa_JACQAP010000021.1_119@PF00015_full_PFAM.297.472--3||GB_GCA_016195395.1_protein.faa_JACPZR010000426.1_5@PF00015_full_PFAM.303.500--1||GB_GCA_016199745.1_protein.faa_JACQFZ010000042.1_90@PF00015_full_PFAM.136.374--5||GB_GCA_016200445.1_protein.faa_JACQEQ010000065.1_9@PF00015_full_PFAM.1.114--1||GB_GCA_016201805.1_protein.faa_JACQCB010000084.1_17@PF00015_full_PFAM.371.534--1||GB_GCA_016207265.1_protein.faa_JACQPZ010000080.1_6@PF00015_full_PFAM.253.359--1||GB_GCA_016208645.1_protein.faa_JACQXP010000108.1_4@PF00015_full_PFAM.342.532--2||GB_GCA_016210825.1_protein.faa_JACQTM010000266.1_5@PF00015_full_PFAM.366.534--1||GB_GCA_016213205.1_protein.faa_JACRAZ010000073.1_6@PF00015_full_PFAM.320.509--1||GB_GCA_016213205.1_protein.faa_JACRAZ010000099.1_132@PF00015_full_PFAM.579.770--1||GB_GCA_016213215.1_protein.faa_JACRAW010000107.1_2@PF00015_full_PFAM.370.536--1||GB_GCA_016213325.1_protein.faa_JACRAY010000024.1_73@PF00015_full_PFAM.547.746--2||GB_GCA_016213575.1_protein.faa_JACRAB010000298.1_9@PF00015_full_PFAM.206.368--1||GB_GCA_016213675.1_protein.faa_JACQZW010000034.1_113@PF00015_full_PFAM.207.369--1||GB_GCA_016215085.1_protein.faa_JACRMD010000166.1_12@PF00015_full_PFAM.393.548--1||GB_GCA_016218915.1_protein.faa_JACRCQ010000051.1_170@PF00015_full_PFAM.325.475--1||GB_GCA_016219875.1_protein.faa_JACRJZ010000084.1_18@PF00015_full_PFAM.457.640--1||GB_GCA_016650215.1_protein.faa_JAENWF010000175.1_11@PF00015_full_PFAM.389.565--1||GB_GCA_016703895.1_protein.faa_JADJBE010000001.1_229@PF00015_full_PFAM.220.405--1||GB_GCA_016706225.1_protein.faa_JADJKB010000006.1_101@PF00015_full_PFAM.272.423--1||GB_GCA_016707425.1_protein.faa_JADJHU010000015.1_813@PF00015_full_PFAM.461.635--1||GB_GCA_016712345.1_protein.faa_JADJRH010000001.1_3912@PF00015_full_PFAM.434.586--1||GB_GCA_016712865.1_protein.faa_JADJQH010000008.1_426@PF00015_full_PFAM.483.657--1||GB_GCA_016713005.1_protein.faa_JADJPY010000003.1_164@PF00015_full_PFAM.547.756--1||GB_GCA_016713105.1_protein.faa_JADJPS010000018.1_108@PF00015_full_PFAM.357.543--1||GB_GCA_016713305.1_protein.faa_JADJPK010000007.1_203@PF00015_full_PFAM.537.612--1||GB_GCA_016713365.1_protein.faa_JADJPG010000025.1_53@PF00015_full_PFAM.601.770--1||GB_GCA_016713535.1_protein.faa_JADJOY010000003.1_341@PF00015_full_PFAM.486.669--2||GB_GCA_016713735.1_protein.faa_JADJOP010000004.1_353@PF00015_full_PFAM.383.563--1||GB_GCA_016715885.1_protein.faa_JADJXL010000026.1_121@PF00015_full_PFAM.503.657--1||GB_GCA_016719785.1_protein.faa_JADJYJ010000031.1_112@PF00015_full_PFAM.277.468--1||GB_GCA_016720685.1_protein.faa_JADKKC010000064.1_15@PF00015_full_PFAM.223.262--2||GB_GCA_016790065.1_protein.faa_JAEUPY010000163.1_11@PF00015_full_PFAM.457.630--1||GB_GCA_016795255.1_protein.faa_JAEUIB010000685.1_1@PF00015_full_PFAM.102.274--1||GB_GCA_016841725.1_protein.faa_JAENYP010000016.1_73@PF00015_full_PFAM.405.586--1||GB_GCA_016844605.1_protein.faa_JAENJD010000088.1_4@PF00015_full_PFAM.468.641--1||GB_GCA_016865485.1_protein.faa_AP024452.1_2670@PF00015_full_PFAM.474.645--1||GB_GCA_016874845.1_protein.faa_VGSZ01000006.1_14@PF00015_full_PFAM.259.428--1||GB_GCA_016875735.1_protein.faa_VGOW01000015.1_66@PF00015_full_PFAM.442.609--1||GB_GCA_016926755.1_protein.faa_JAFGNZ010000353.1_3@PF00015_full_PFAM.245.446--7||GB_GCA_016927855.1_protein.faa_JAFGLV010000147.1_40@PF00015_full_PFAM.3.77--1||GB_GCA_016929805.1_protein.faa_JAFGIB010000123.1_7@PF00015_full_PFAM.275.454--1||GB_GCA_016931625.1_protein.faa_JAFGEK010000220.1_5@PF00015_full_PFAM.278.458--1||GB_GCA_017302435.1_protein.faa_JAFLDL010000062.1_11@PF00015_full_PFAM.471.659--1||GB_GCA_017302655.1_protein.faa_JAFLDE010000069.1_5@PF00015_full_PFAM.543.732--5||GB_GCA_017304505.1_protein.faa_JAFKKQ010000058.1_1@PF00015_full_PFAM.152.329--2||GB_GCA_017304945.1_protein.faa_JAFKLG010000083.1_3@PF00015_full_PFAM.367.548--1||GB_GCA_017307565.1_protein.faa_JAFKHD010000389.1_1@PF00015_full_PFAM.448.611--4||GB_GCA_017308135.1_protein.faa_JAFKFM010000015.1_49@PF00015_full_PFAM.504.673--7||GB_GCA_017308215.1_protein.faa_JAFKFQ010000240.1_7@PF00015_full_PFAM.298.471--1||GB_GCA_017308215.1_protein.faa_JAFKFQ010000408.1_55@PF00015_full_PFAM.346.523--1||GB_GCA_017308575.1_protein.faa_JAFKEQ010000002.1_454@PF00015_full_PFAM.365.547--2||GB_GCA_017577365.1_protein.faa_PKRJ01000074.1_2@PF00015_full_PFAM.451.632--1||GB_GCA_017644045.1_protein.faa_JAEPMI010000013.1_170@PF00015_full_PFAM.295.452--1||GB_GCA_017656145.1_protein.faa_JACDOI010000025.1_11@PF00015_full_PFAM.375.564--1||GB_GCA_017744355.1_protein.faa_JAGIBK010000005.1_112@PF00015_full_PFAM.421.581--1||GB_GCA_017744935.1_protein.faa_JAGIAI010000020.1_160@PF00015_full_PFAM.2.89--3||GB_GCA_017853715.1_protein.faa_JAFMIZ010000088.1_4@PF00015_full_PFAM.325.514--3||GB_GCA_017860005.1_protein.faa_JAFNAE010000135.1_3@PF00015_full_PFAM.217.382--1||GB_GCA_017881025.1_protein.faa_JADGRJ010000023.1_22@PF00015_full_PFAM.588.773--2||GB_GCA_017881345.1_protein.faa_JADGQZ010000176.1_10@PF00015_full_PFAM.241.445--1||GB_GCA_018001015.1_protein.faa_JAGNIV010000004.1_198@PF00015_full_PFAM.294.465--1||GB_GCA_018001015.1_protein.faa_JAGNIV010000015.1_59@PF00015_full_PFAM.297.469--2||GB_GCA_018239845.1_protein.faa_JAFEGO010000068.1_29@PF00015_full_PFAM.296.470--1||GB_GCA_018240995.1_protein.faa_JAFEES010000303.1_3@PF00015_full_PFAM.2.146--1||GB_GCA_018241425.1_protein.faa_JAFEDU010000008.1_30@PF00015_full_PFAM.454.626--2||GB_GCA_018241505.1_protein.faa_JAFEDS010000033.1_56@PF00015_full_PFAM.455.628--3||GB_GCA_018242205.1_protein.faa_JAFECJ010000049.1_28@PF00015_full_PFAM.1.114--7||GB_GCA_018242205.1_protein.faa_JAFECJ010000050.1_27@PF00015_full_PFAM.1.131--2||GB_GCA_018436725.1_protein.faa_JAHDKT010000031.1_32@PF00015_full_PFAM.222.393--1||GB_GCA_018780185.1_protein.faa_JADMJX010000223.1_1@PF00015_full_PFAM.1.138--1||GB_GCA_018780805.1_protein.faa_JADMJD010000160.1_1@PF00015_full_PFAM.1.141--1||GB_GCA_018816095.1_protein.faa_JAHIWP010000037.1_2@PF00015_full_PFAM.519.701--1||GB_GCA_018827205.1_protein.faa_JAHJXZ010000116.1_8@PF00015_full_PFAM.501.704--1||GB_GCA_018827205.1_protein.faa_JAHJXZ010000249.1_6@PF00015_full_PFAM.338.524--1||GB_GCA_018828125.1_protein.faa_JAHJWB010000014.1_81@PF00015_full_PFAM.315.497--1||GB_GCA_018828125.1_protein.faa_JAHJWB010000018.1_122@PF00015_full_PFAM.321.502--4||GB_GCA_018883185.1_protein.faa_VEQP01000003.1_9@PF00015_full_PFAM.340.519--1||GB_GCA_019056435.1_protein.faa_CP077641.1_3028@PF00015_full_PFAM.44.276--2||GB_GCA_019104825.1_protein.faa_JAHRXD010000164.1_2@PF00015_full_PFAM.2.110--1||GB_GCA_019136105.1_protein.faa_JAGVUU010000102.1_3@PF00015_full_PFAM.457.631--3||GB_GCA_019237095.1_protein.faa_JAFAHT010000263.1_11@PF00015_full_PFAM.359.546--5||GB_GCA_019237095.1_protein.faa_JAFAHT010000285.1_13@PF00015_full_PFAM.469.652--1||GB_GCA_019237595.1_protein.faa_JAFAGU010000063.1_2@PF00015_full_PFAM.489.685--4||GB_GCA_019239775.1_protein.faa_JAFAZN010000098.1_50@PF00015_full_PFAM.556.728--1||GB_GCA_019239775.1_protein.faa_JAFAZN010000142.1_3@PF00015_full_PFAM.375.535--11||GB_GCA_019239775.1_protein.faa_JAFAZN010000222.1_3@PF00015_full_PFAM.411.585--1||GB_GCA_019239775.1_protein.faa_JAFAZN010000304.1_38@PF00015_full_PFAM.544.718--2||GB_GCA_019239775.1_protein.faa_JAFAZN010000318.1_25@PF00015_full_PFAM.561.724--2||GB_GCA_019240125.1_protein.faa_JAFAYW010000017.1_5@PF00015_full_PFAM.257.439--1||GB_GCA_019242355.1_protein.faa_JAFAVR010000265.1_15@PF00015_full_PFAM.230.399--1||GB_GCA_019247755.1_protein.faa_JAFBAM010000224.1_1@PF00015_full_PFAM.14.190--2||GB_GCA_900469175.1_protein.faa_UBWL01000014.1_119@PF00015_full_PFAM.546.710--1||GB_GCA_900471925.1_protein.faa_UCGV01000011.1_117@PF00015_full_PFAM.419.590--1||GB_GCA_900472925.1_protein.faa_UCJU01000020.1_1@PF00015_full_PFAM.1.123--1||GB_GCA_900473205.1_protein.faa_UCLB01000027.1_1@PF00015_full_PFAM.1.133--1||GB_GCA_900474095.1_protein.faa_UCOA01000008.1_49@PF00015_full_PFAM.1.144--1||GB_GCA_902500995.1_protein.faa_CABVSR010000011.1_26@PF00015_full_PFAM.425.611--2||GB_GCA_902805535.1_protein.faa_CADCTN010000217.1_11@PF00015_full_PFAM.350.523--3||GB_GCA_902806275.1_protein.faa_CADCVY010000046.1_4@PF00015_full_PFAM.229.396--7||GB_GCA_902806415.1_protein.faa_CADCWN010000111.1_4@PF00015_full_PFAM.542.744--1||GB_GCA_902825215.1_protein.faa_LR782234.1_414@PF00015_full_PFAM.441.615--1||GB_GCA_902825215.1_protein.faa_LR782234.1_4607@PF00015_full_PFAM.326.524--1||GB_GCA_902826225.1_protein.faa_CADEED010000047.1_14@PF00015_full_PFAM.222.404--1||GB_GCA_902826345.1_protein.faa_CADEEN010000116.1_1@PF00015_full_PFAM.2.175--3||GB_GCA_902826565.1_protein.faa_CADEFF010000002.1_85@PF00015_full_PFAM.278.473--3||GB_GCA_902826575.1_protein.faa_CADEFJ010000021.1_25@PF00015_full_PFAM.456.633--3||GB_GCA_903642325.1_protein.faa_CAHJWM010000001.1_28@PF00015_full_PFAM.276.436--7||GB_GCA_903824675.1_protein.faa_CAIJXV010000120.1_5@PF00015_full_PFAM.359.561--1||GB_GCA_903838565.1_protein.faa_CAILZB010000080.1_1@PF00015_full_PFAM.1.130--1||GB_GCA_903839845.1_protein.faa_CAIMEA010000162.1_38@PF00015_full_PFAM.1.132--3||GB_GCA_903858635.1_protein.faa_CAIOJO010000112.1_6@PF00015_full_PFAM.477.642--1||GB_GCA_903863885.1_protein.faa_CAIPEB010000521.1_14@PF00015_full_PFAM.353.521--1||GB_GCA_903872065.1_protein.faa_CAIQJJ010000050.1_5@PF00015_full_PFAM.577.755--1||GB_GCA_903878085.1_protein.faa_CAIRGJ010000021.1_7@PF00015_full_PFAM.252.420--1||GB_GCA_903886165.1_protein.faa_CAISLL010000048.1_2@PF00015_full_PFAM.320.382--2||GB_GCA_903887465.1_protein.faa_CAISPW010000069.1_5@PF00015_full_PFAM.399.581--1||GB_GCA_903892675.1_protein.faa_CAITJJ010000057.1_1@PF00015_full_PFAM.496.664--1||GB_GCA_903913145.1_protein.faa_CAIWKC010000398.1_5@PF00015_full_PFAM.383.550--1||GB_GCA_903920315.1_protein.faa_CAIXLU010000603.1_9@PF00015_full_PFAM.409.597--1||GB_GCA_903930255.1_protein.faa_CAIYYA010000215.1_1@PF00015_full_PFAM.3.93--5||GB_GCA_903938815.1_protein.faa_CAJAES010000092.1_5@PF00015_full_PFAM.5.87--2||GB_GCA_903944555.1_protein.faa_CAJASG010000590.1_1@PF00015_full_PFAM.370.453--1||GB_GCA_905339355.1_protein.faa_CAJPFZ010000171.1_11@PF00015_full_PFAM.583.767--3||RS_GCF_000007705.1_protein.faa_NC_005085.1_986@PF00015_full_PFAM.326.493--1||RS_GCF_000009045.1_protein.faa_NC_000964.3_763@PF00015_full_PFAM.149.278--1||RS_GCF_000010165.1_protein.faa_NC_012491.1_487@PF00015_full_PFAM.444.653--1||RS_GCF_000010305.1_protein.faa_NC_012489.1_1359@PF00015_full_PFAM.289.467--1||RS_GCF_000011365.1_protein.faa_NC_004463.1_1500@PF00015_full_PFAM.504.680--1||RS_GCF_000011645.1_protein.faa_NC_006270.3_2136@PF00015_full_PFAM.432.610--1||RS_GCF_000011645.1_protein.faa_NC_006270.3_715@PF00015_full_PFAM.150.278--5||RS_GCF_000013365.1_protein.faa_NC_007778.1_3630@PF00015_full_PFAM.372.541--1||RS_GCF_000017505.1_protein.faa_NC_009675.1_4556@PF00015_full_PFAM.217.421--2||RS_GCF_000019225.1_protein.faa_NC_010995.1_782@PF00015_full_PFAM.313.495--1||RS_GCF_000019905.1_protein.faa_NC_010556.1_1530@PF00015_full_PFAM.129.297--7||RS_GCF_000019905.1_protein.faa_NC_010556.1_1579@PF00015_full_PFAM.151.297--1||RS_GCF_000023585.1_protein.faa_NC_012914.1_1526@PF00015_full_PFAM.181.371--1||RS_GCF_000024805.1_protein.faa_NC_013440.1_6721@PF00015_full_PFAM.229.401--1||RS_GCF_000025345.1_protein.faa_NC_013757.1_5002@PF00015_full_PFAM.347.525--1||RS_GCF_000152905.1_protein.faa_NZ_AAMY01000002.1_38@PF00015_full_PFAM.318.480--2||RS_GCF_000165485.1_protein.faa_NC_014623.1_877@PF00015_full_PFAM.346.529--2||RS_GCF_000175235.1_protein.faa_NZ_ACQT01000283.1_2@PF00015_full_PFAM.1.81--1||RS_GCF_000190375.1_protein.faa_NZ_AEWG01000097.1_34@PF00015_full_PFAM.319.505--1||RS_GCF_000204645.1_protein.faa_NC_015422.1_3115@PF00015_full_PFAM.316.505--1||RS_GCF_000242815.1_protein.faa_NZ_AHHB01000022.1_13@PF00015_full_PFAM.367.583--1||RS_GCF_000255705.1_protein.faa_NZ_JH636442.1_377@PF00015_full_PFAM.356.542--1||RS_GCF_000262045.1_protein.faa_NZ_AJVF01000022.1_33@PF00015_full_PFAM.150.280--1||RS_GCF_000263715.2_protein.faa_NZ_CM001514.1_4431@PF00015_full_PFAM.510.704--1||RS_GCF_000281895.1_protein.faa_NZ_CM001558.1_2456@PF00015_full_PFAM.335.522--1||RS_GCF_000282535.1_protein.faa_NZ_AKJC01000134.1_21@PF00015_full_PFAM.441.617--1||RS_GCF_000282655.1_protein.faa_NZ_AKIV01000039.1_173@PF00015_full_PFAM.563.753--1||RS_GCF_000284015.1_protein.faa_NC_016943.1_4544@PF00015_full_PFAM.346.524--1||RS_GCF_000284255.1_protein.faa_NC_017075.1_773@PF00015_full_PFAM.318.508--1||RS_GCF_000294775.2_protein.faa_NZ_CP015506.1_5117@PF00015_full_PFAM.128.303--1||RS_GCF_000300855.1_protein.faa_NZ_ALJF01000010.1_307@PF00015_full_PFAM.404.571--1||RS_GCF_000313755.1_protein.faa_NZ_AMZB01000012.1_1@PF00015_full_PFAM.1.138--1||RS_GCF_000317285.1_protein.faa_NZ_AJLN01000074.1_49@PF00015_full_PFAM.782.957--1||RS_GCF_000332335.1_protein.faa_NZ_KB235948.1_1507@PF00015_full_PFAM.332.512--1||RS_GCF_000332335.1_protein.faa_NZ_KB235950.1_61@PF00015_full_PFAM.302.473--1||RS_GCF_000334915.1_protein.faa_NZ_AMSF01000055.1_122@PF00015_full_PFAM.477.651--1||RS_GCF_000336555.1_protein.faa_NZ_KB375281.1_3910@PF00015_full_PFAM.365.542--1||RS_GCF_000377505.1_protein.faa_NZ_KB898205.1_47@PF00015_full_PFAM.154.271--2||RS_GCF_000379565.1_protein.faa_NZ_KB903213.1_1@PF00015_full_PFAM.1.137--2||RS_GCF_000383415.1_protein.faa_NZ_KB911257.1_342@PF00015_full_PFAM.165.215--1||RS_GCF_000418325.1_protein.faa_NC_021658.1_10649@PF00015_full_PFAM.389.555--2||RS_GCF_000420025.1_protein.faa_NZ_ATUD01000005.1_69@PF00015_full_PFAM.390.567--1||RS_GCF_000422465.1_protein.faa_NZ_KE383842.1_120@PF00015_full_PFAM.170.384--1||RS_GCF_000423545.1_protein.faa_NZ_AUIE01000005.1_22@PF00015_full_PFAM.442.628--1||RS_GCF_000423665.1_protein.faa_NZ_AUIK01000008.1_258@PF00015_full_PFAM.367.548--1||RS_GCF_000423665.1_protein.faa_NZ_AUIK01000022.1_148@PF00015_full_PFAM.481.671--1||RS_GCF_000423665.1_protein.faa_NZ_KE384069.1_144@PF00015_full_PFAM.367.541--1||RS_GCF_000423665.1_protein.faa_NZ_KE384069.1_95@PF00015_full_PFAM.405.556--1||RS_GCF_000426245.1_protein.faa_NZ_AUEZ01000016.1_85@PF00015_full_PFAM.363.541--1||RS_GCF_000427665.1_protein.faa_NZ_KE386572.1_725@PF00015_full_PFAM.360.535--1||RS_GCF_000429625.1_protein.faa_NZ_KE386927.1_554@PF00015_full_PFAM.29.200--1||RS_GCF_000430725.1_protein.faa_NZ_AUMO01000066.1_5@PF00015_full_PFAM.96.262--1||RS_GCF_000454065.1_protein.faa_NZ_KE695655.1_120@PF00015_full_PFAM.449.647--3||RS_GCF_000472425.1_protein.faa_NZ_AXAI01000010.1_70@PF00015_full_PFAM.502.678--1||RS_GCF_000484635.1_protein.faa_NZ_AXVM01000006.1_199@PF00015_full_PFAM.539.728--1||RS_GCF_000496735.2_protein.faa_NZ_AYLO01000032.1_1@PF00015_full_PFAM.4.107--2||RS_GCF_000503775.1_protein.faa_NZ_KI629782.1_2166@PF00015_full_PFAM.435.661--1||RS_GCF_000503895.1_protein.faa_NC_022997.1_1789@PF00015_full_PFAM.96.281--4||RS_GCF_000582785.1_protein.faa_NZ_HG931174.1_951@PF00015_full_PFAM.356.534--2||RS_GCF_000585415.1_protein.faa_NZ_KK073876.1_790@PF00015_full_PFAM.245.411--1||RS_GCF_000620705.1_protein.faa_NZ_KK211168.1_394@PF00015_full_PFAM.349.525--1||RS_GCF_000620865.1_protein.faa_NZ_KK211190.1_1472@PF00015_full_PFAM.136.297--1||RS_GCF_000621745.1_protein.faa_NZ_JHXK01000005.1_37@PF00015_full_PFAM.117.269--1||RS_GCF_000689415.1_protein.faa_NZ_HG322950.1_868@PF00015_full_PFAM.325.521--1||RS_GCF_000698785.1_protein.faa_NZ_CP007536.1_982@PF00015_full_PFAM.13.103--7||RS_GCF_000702605.1_protein.faa_NZ_JNIR01000001.1_1109@PF00015_full_PFAM.140.296--1||RS_GCF_000702605.1_protein.faa_NZ_JNIR01000001.1_1147@PF00015_full_PFAM.123.300--1||RS_GCF_000723165.1_protein.faa_NZ_HG322949.1_3580@PF00015_full_PFAM.368.584--1||RS_GCF_000723185.1_protein.faa_NZ_CBTY010000009.1_69@PF00015_full_PFAM.20.91--1||RS_GCF_000723405.1_protein.faa_NZ_CCAE010000009.1_59@PF00015_full_PFAM.316.506--1||RS_GCF_000730665.1_protein.faa_NZ_BBIV01000028.1_36@PF00015_full_PFAM.315.498--1||RS_GCF_000733295.1_protein.faa_NZ_JPMI01000389.1_10@PF00015_full_PFAM.212.409--1||RS_GCF_000733295.1_protein.faa_NZ_JPMI01000391.1_18@PF00015_full_PFAM.411.583--1||RS_GCF_000735605.1_protein.faa_NZ_JPKG01000059.1_11@PF00015_full_PFAM.348.521--2||RS_GCF_000737315.1_protein.faa_NZ_JMCB01000001.1_563@PF00015_full_PFAM.399.573--1||RS_GCF_000737325.1_protein.faa_NZ_CP011125.1_8629@PF00015_full_PFAM.405.562--2||RS_GCF_000746095.1_protein.faa_NZ_JQKP01000017.1_1@PF00015_full_PFAM.1.99--1||RS_GCF_000759615.1_protein.faa_NZ_JPQD01000028.1_6@PF00015_full_PFAM.342.584--1||RS_GCF_000799305.1_protein.faa_NZ_JUGM01000019.1_178@PF00015_full_PFAM.1.117--1||RS_GCF_000799605.1_protein.faa_NZ_JUGZ01000007.1_188@PF00015_full_PFAM.293.469--7||RS_GCF_000799605.1_protein.faa_NZ_JUGZ01000057.1_6@PF00015_full_PFAM.312.386--1||RS_GCF_000799605.1_protein.faa_NZ_JUGZ01000068.1_2@PF00015_full_PFAM.442.517--2||RS_GCF_000935205.1_protein.faa_NZ_JXXE01000590.1_6@PF00015_full_PFAM.1.150--1||RS_GCF_000936425.1_protein.faa_NZ_AVFK01000013.1_37@PF00015_full_PFAM.320.483--1||RS_GCF_000936425.1_protein.faa_NZ_AVFK01000039.1_27@PF00015_full_PFAM.483.678--1||RS_GCF_000936425.1_protein.faa_NZ_AVFK01000053.1_39@PF00015_full_PFAM.318.482--2||RS_GCF_000949865.1_protein.faa_NZ_JWJH01000031.1_1@PF00015_full_PFAM.397.467--1||RS_GCF_000952685.1_protein.faa_NZ_JYHV01000029.1_30@PF00015_full_PFAM.454.637--3||RS_GCF_000952685.1_protein.faa_NZ_JYHV01000037.1_669@PF00015_full_PFAM.525.703--2||RS_GCF_000969605.1_protein.faa_NZ_JZUE01000023.1_70@PF00015_full_PFAM.60.294--1||RS_GCF_000971975.1_protein.faa_NZ_LAQO01000008.1_87@PF00015_full_PFAM.130.261--1||RS_GCF_000971975.1_protein.faa_NZ_LAQO01000018.1_97@PF00015_full_PFAM.335.501--2||RS_GCF_000986865.1_protein.faa_NZ_LAVS01000008.1_63@PF00015_full_PFAM.337.518--1||RS_GCF_001042485.2_protein.faa_NZ_LBMN02000023.1_140@PF00015_full_PFAM.150.278--4||RS_GCF_001045555.1_protein.faa_NZ_LFBU01000002.1_930@PF00015_full_PFAM.515.694--1||RS_GCF_001186335.1_protein.faa_NZ_CP011507.1_5598@PF00015_full_PFAM.326.507--1||RS_GCF_001187905.1_protein.faa_NZ_LGIS01000028.1_2@PF00015_full_PFAM.310.379--1||RS_GCF_001269655.1_protein.faa_NZ_LHVE01000014.1_139@PF00015_full_PFAM.322.532--1||RS_GCF_001274775.1_protein.faa_NZ_LGUE01000001.1_453@PF00015_full_PFAM.150.272--1||RS_GCF_001275385.1_protein.faa_NZ_LGIW01000014.1_166@PF00015_full_PFAM.231.540--1||RS_GCF_001307105.1_protein.faa_NZ_LGYN01000023.1_327@PF00015_full_PFAM.386.497--1||RS_GCF_001315015.1_protein.faa_NZ_CP012914.1_1987@PF00015_full_PFAM.370.545--1||RS_GCF_001421765.1_protein.faa_NZ_LMLA01000001.1_43@PF00015_full_PFAM.250.418--1||RS_GCF_001422735.1_protein.faa_NZ_LMLZ01000020.1_405@PF00015_full_PFAM.2.112--1||RS_GCF_001423125.1_protein.faa_NZ_LMNW01000007.1_36@PF00015_full_PFAM.372.586--2||RS_GCF_001423965.1_protein.faa_NZ_LMPV01000001.1_996@PF00015_full_PFAM.135.299--1||RS_GCF_001423965.1_protein.faa_NZ_LMPV01000009.1_132@PF00015_full_PFAM.230.543--1||RS_GCF_001424005.1_protein.faa_NZ_LMPX01000004.1_300@PF00015_full_PFAM.387.572--1||RS_GCF_001425235.1_protein.faa_NZ_LMEA01000013.1_351@PF00015_full_PFAM.455.638--1||RS_GCF_001425265.1_protein.faa_NZ_LMEC01000020.1_1046@PF00015_full_PFAM.1.381.469--13||RS_GCF_001425265.1_protein.faa_NZ_LMEC01000020.1_1046@PF00015_full_PFAM.472.604--3||RS_GCF_001425305.1_protein.faa_NZ_LMEE01000002.1_796@PF00015_full_PFAM.404.576--1||RS_GCF_001425785.1_protein.faa_NZ_LMDI01000075.1_1@PF00015_full_PFAM.1.103--14||RS_GCF_001425865.1_protein.faa_NZ_LMDS01000001.1_633@PF00015_full_PFAM.66.243--2||RS_GCF_001426345.1_protein.faa_NZ_LMEM01000012.1_308@PF00015_full_PFAM.450.638--1||RS_GCF_001426525.1_protein.faa_NZ_LMEW01000012.1_132@PF00015_full_PFAM.392.585--1||RS_GCF_001426885.1_protein.faa_NZ_LMFP01000028.1_1204@PF00015_full_PFAM.106.249--1||RS_GCF_001427635.1_protein.faa_NZ_LMHA01000003.1_343@PF00015_full_PFAM.1.161--1||RS_GCF_001428045.1_protein.faa_NZ_LMSD01000042.1_265@PF00015_full_PFAM.157.351--1||RS_GCF_001429545.1_protein.faa_NZ_LMSP01000046.1_18@PF00015_full_PFAM.143.347--4||RS_GCF_001439695.1_protein.faa_NZ_JYLL01000008.1_48@PF00015_full_PFAM.326.508--1||RS_GCF_001439695.1_protein.faa_NZ_JYLL01000031.1_25@PF00015_full_PFAM.312.497--1||RS_GCF_001440395.1_protein.faa_NZ_LLXZ01000114.1_25@PF00015_full_PFAM.369.539--5||RS_GCF_001517105.1_protein.faa_NZ_LPVF01000008.1_30@PF00015_full_PFAM.437.607--1||RS_GCF_001530125.1_protein.faa_NZ_LDUG01000032.1_26@PF00015_full_PFAM.272.467--1||RS_GCF_001541225.1_protein.faa_NZ_LMTS01000047.1_17@PF00015_full_PFAM.312.480--1||RS_GCF_001556515.1_protein.faa_NZ_LSJA01000148.1_20@PF00015_full_PFAM.1.127--2||RS_GCF_001556865.1_protein.faa_NZ_LSJY01000029.1_46@PF00015_full_PFAM.78.258--1||RS_GCF_001557235.1_protein.faa_NZ_LSJI01000024.1_18@PF00015_full_PFAM.256.439--1||RS_GCF_001557235.1_protein.faa_NZ_LSJI01000067.1_3@PF00015_full_PFAM.1.113--1||RS_GCF_001557535.2_protein.faa_NZ_CP014306.1_2801@PF00015_full_PFAM.349.526--1||RS_GCF_001571145.1_protein.faa_NZ_BCTF01000064.1_1@PF00015_full_PFAM.1.117--3||RS_GCF_001579845.1_protein.faa_NZ_CP007440.1_2565@PF00015_full_PFAM.257.430--1||RS_GCF_001592875.1_protein.faa_NZ_LSOF01000004.1_150@PF00015_full_PFAM.72.344--3||RS_GCF_001592875.1_protein.faa_NZ_LSOF01000014.1_142@PF00015_full_PFAM.504.700--1||RS_GCF_001592875.1_protein.faa_NZ_LSOF01000016.1_14@PF00015_full_PFAM.464.622--1||RS_GCF_001642705.1_protein.faa_NZ_LWBV01000004.1_404@PF00015_full_PFAM.440.617--1||RS_GCF_001650425.1_protein.faa_NZ_LWCR01000023.1_48@PF00015_full_PFAM.133.353--1||RS_GCF_001650425.1_protein.faa_NZ_LWCR01000045.1_29@PF00015_full_PFAM.387.589--1||RS_GCF_001677435.1_protein.faa_NZ_CP016268.1_658@PF00015_full_PFAM.442.621--1||RS_GCF_001693515.2_protein.faa_NZ_CP042968.1_239@PF00015_full_PFAM.515.685--1||RS_GCF_001758785.1_protein.faa_NZ_LROM01000128.1_11@PF00015_full_PFAM.403.586--6||RS_GCF_001854765.1_protein.faa_NZ_LJJE01000036.1_1@PF00015_full_PFAM.2.83--1||RS_GCF_001854885.1_protein.faa_NZ_MDDV01000059.1_1@PF00015_full_PFAM.1.94--1||RS_GCF_001921205.1_protein.faa_NZ_MSIE01000196.1_1@PF00015_full_PFAM.49.204--1||RS_GCF_001941965.1_protein.faa_NZ_MKZO01000036.1_144@PF00015_full_PFAM.457.625--1||RS_GCF_001955695.1_protein.faa_NZ_CP019236.1_2809@PF00015_full_PFAM.322.509--1||RS_GCF_001984095.1_protein.faa_NZ_LYVQ01000243.1_1@PF00015_full_PFAM.315.390--1||RS_GCF_002025205.1_protein.faa_NZ_CP019947.1_1806@PF00015_full_PFAM.457.635--1||RS_GCF_002091635.1_protein.faa_NZ_BDAC01000002.1_11@PF00015_full_PFAM.447.628--1||RS_GCF_002091635.1_protein.faa_NZ_BDAC01000003.1_199@PF00015_full_PFAM.377.548--3||RS_GCF_002091635.1_protein.faa_NZ_BDAC01000009.1_126@PF00015_full_PFAM.469.663--1||RS_GCF_002091635.1_protein.faa_NZ_BDAC01000011.1_49@PF00015_full_PFAM.107.344--1||RS_GCF_002091675.1_protein.faa_NZ_BDAE01000032.1_1@PF00015_full_PFAM.2.104--4||RS_GCF_002094795.1_protein.faa_NZ_NBWC01000002.1_274@PF00015_full_PFAM.334.511--5||RS_GCF_002112505.1_protein.faa_NZ_NEHW01000003.1_245@PF00015_full_PFAM.442.626--1||RS_GCF_002115725.1_protein.faa_NZ_JFKD01000013.1_123@PF00015_full_PFAM.325.510--2||RS_GCF_002127265.1_protein.faa_NZ_NFUU01000003.1_337@PF00015_full_PFAM.319.502--5||RS_GCF_002151445.1_protein.faa_NZ_CP016306.1_2293@PF00015_full_PFAM.27.70--1||RS_GCF_002198715.1_protein.faa_NZ_MWLK01000026.1_108@PF00015_full_PFAM.340.521--1||RS_GCF_002211445.1_protein.faa_NZ_LSTO01000001.1_2203@PF00015_full_PFAM.74.250--2||RS_GCF_002211445.1_protein.faa_NZ_LSTO01000001.1_2227@PF00015_full_PFAM.396.591--1||RS_GCF_002250505.1_protein.faa_NZ_NJGY01000005.1_13@PF00015_full_PFAM.386.584--1||RS_GCF_002286785.1_protein.faa_NZ_MUJY01000033.1_24@PF00015_full_PFAM.330.503--1||RS_GCF_002286785.1_protein.faa_NZ_MUJY01000073.1_47@PF00015_full_PFAM.337.526--1||RS_GCF_002286785.1_protein.faa_NZ_MUJY01000099.1_14@PF00015_full_PFAM.446.617--1||RS_GCF_002305875.1_protein.faa_NZ_CP022098.1_1838@PF00015_full_PFAM.395.585--1||RS_GCF_002355475.1_protein.faa_NZ_AP014862.1_4261@PF00015_full_PFAM.113.356--5||RS_GCF_002355475.1_protein.faa_NZ_AP014862.1_5029@PF00015_full_PFAM.460.622--1||RS_GCF_002355475.1_protein.faa_NZ_AP014862.1_886@PF00015_full_PFAM.466.661--1||RS_GCF_002531755.2_protein.faa_NZ_CP034998.1_226@PF00015_full_PFAM.521.702--1||RS_GCF_002532075.1_protein.faa_NZ_LYXE01000036.1_58@PF00015_full_PFAM.279.470--1||RS_GCF_002741035.1_protein.faa_NZ_CP016808.1_1349@PF00015_full_PFAM.126.260--2||RS_GCF_002741035.1_protein.faa_NZ_CP016808.1_1629@PF00015_full_PFAM.154.271--1||RS_GCF_002741075.1_protein.faa_NZ_CP016634.1_2865@PF00015_full_PFAM.332.528--1||RS_GCF_002752675.1_protein.faa_NZ_CP024608.1_6064@PF00015_full_PFAM.381.586--19||RS_GCF_002760655.1_protein.faa_NZ_PDOC01000006.1_111@PF00015_full_PFAM.397.585--5||RS_GCF_002806685.1_protein.faa_NZ_PHTD01000002.1_276@PF00015_full_PFAM.443.617--2||RS_GCF_002806685.1_protein.faa_NZ_PHTD01000004.1_65@PF00015_full_PFAM.323.499--1||RS_GCF_002843585.1_protein.faa_NZ_CP025262.1_461@PF00015_full_PFAM.464.625--1||RS_GCF_002845745.1_protein.faa_NZ_PIUM01000035.1_22@PF00015_full_PFAM.454.635--1||RS_GCF_002930615.1_protein.faa_NZ_PSNX01000001.1_254@PF00015_full_PFAM.574.762--1||RS_GCF_002930615.1_protein.faa_NZ_PSNX01000002.1_270@PF00015_full_PFAM.64.254--6||RS_GCF_002930615.1_protein.faa_NZ_PSNX01000022.1_1@PF00015_full_PFAM.2.82--1||RS_GCF_002938425.1_protein.faa_NZ_POQU01000071.1_13@PF00015_full_PFAM.347.523--4||RS_GCF_002940685.1_protein.faa_NZ_PNFP01000009.1_87@PF00015_full_PFAM.395.576--1||RS_GCF_002943835.1_protein.faa_NZ_CP026925.1_1093@PF00015_full_PFAM.407.577--1||RS_GCF_003002065.1_protein.faa_NZ_PVZG01000012.1_225@PF00015_full_PFAM.189.364--1||RS_GCF_003011895.2_protein.faa_NZ_PXWF02000297.1_19@PF00015_full_PFAM.399.587--2||RS_GCF_003012705.1_protein.faa_NZ_PXYL01000082.1_1@PF00015_full_PFAM.1.107--1||RS_GCF_003034225.1_protein.faa_NZ_PHHF01000049.1_193@PF00015_full_PFAM.236.411--3||RS_GCF_003050835.1_protein.faa_NZ_QAOJ01000002.1_80@PF00015_full_PFAM.476.660--1||RS_GCF_003052265.1_protein.faa_NZ_QANS01000002.1_480@PF00015_full_PFAM.453.636--1||RS_GCF_003053665.1_protein.faa_NZ_QAXZ01000004.1_384@PF00015_full_PFAM.601.785--1||RS_GCF_003056405.1_protein.faa_NZ_PYVZ01000009.1_90@PF00015_full_PFAM.449.633--1||RS_GCF_003060885.1_protein.faa_NZ_QAIG01000005.1_1113@PF00015_full_PFAM.459.638--1||RS_GCF_003096755.1_protein.faa_NZ_QENW01000008.1_94@PF00015_full_PFAM.483.652--1||RS_GCF_003097155.1_protein.faa_NZ_QEQM01000001.1_1224@PF00015_full_PFAM.252.421--1||RS_GCF_003111705.1_protein.faa_NZ_CP029173.1_4941@PF00015_full_PFAM.310.466--1||RS_GCF_003130795.1_protein.faa_NZ_CP029353.1_249@PF00015_full_PFAM.367.541--1||RS_GCF_003131185.1_protein.faa_NZ_QFFU01000004.1_306@PF00015_full_PFAM.450.643--1||RS_GCF_003131185.1_protein.faa_NZ_QFFU01000007.1_40@PF00015_full_PFAM.455.631--1||RS_GCF_003131185.1_protein.faa_NZ_QFFU01000008.1_97@PF00015_full_PFAM.343.521--3||RS_GCF_003194385.1_protein.faa_NZ_LAPT01000023.1_23@PF00015_full_PFAM.331.520--2||RS_GCF_003205295.1_protein.faa_NZ_QJRP01000003.1_9@PF00015_full_PFAM.447.621--2||RS_GCF_003205495.1_protein.faa_NZ_QJRX01000003.1_363@PF00015_full_PFAM.281.463--2||RS_GCF_003253735.1_protein.faa_NZ_QKYW01000001.1_232@PF00015_full_PFAM.443.641--1||RS_GCF_003258865.1_protein.faa_NZ_NPEX01000015.1_37@PF00015_full_PFAM.329.479--1||RS_GCF_003268635.1_protein.faa_NZ_CP029639.1_5841@PF00015_full_PFAM.148.265--1||RS_GCF_003285015.1_protein.faa_NZ_QMFB01000003.1_421@PF00015_full_PFAM.144.337--1||RS_GCF_003319105.1_protein.faa_NZ_QOHH01000008.1_31@PF00015_full_PFAM.344.514--1||RS_GCF_003337375.1_protein.faa_NZ_QPJD01000013.1_99@PF00015_full_PFAM.171.388--2||RS_GCF_003339585.1_protein.faa_NZ_QPKF01000004.1_13@PF00015_full_PFAM.320.478--2||RS_GCF_003339585.1_protein.faa_NZ_QPKF01000005.1_8@PF00015_full_PFAM.257.486--1||RS_GCF_003344625.1_protein.faa_NZ_QPKJ02000001.1_1022@PF00015_full_PFAM.389.548--1||RS_GCF_003344625.1_protein.faa_NZ_QPKJ02000001.1_862@PF00015_full_PFAM.361.564--2||RS_GCF_003416895.1_protein.faa_NZ_QVIO01000027.1_1@PF00015_full_PFAM.165.281--20||RS_GCF_003416985.1_protein.faa_NZ_QVIN01000013.1_128@PF00015_full_PFAM.380.585--4||RS_GCF_003432075.1_protein.faa_NZ_QWBU01000003.1_142@PF00015_full_PFAM.450.627--1||RS_GCF_003568845.1_protein.faa_NZ_CP030126.1_233@PF00015_full_PFAM.382.547--2||RS_GCF_003604195.1_protein.faa_NZ_QXGR01000004.1_152@PF00015_full_PFAM.555.745--1||RS_GCF_003612935.1_protein.faa_NZ_CP031450.1_4106@PF00015_full_PFAM.479.668--1||RS_GCF_003633755.1_protein.faa_NZ_RBIL01000002.1_1027@PF00015_full_PFAM.361.549--1||RS_GCF_003633755.1_protein.faa_NZ_RBIL01000002.1_1364@PF00015_full_PFAM.376.558--2||RS_GCF_003633755.1_protein.faa_NZ_RBIL01000002.1_835@PF00015_full_PFAM.402.555--1||RS_GCF_003633895.1_protein.faa_NZ_RBID01000015.1_219@PF00015_full_PFAM.438.612--1||RS_GCF_003696305.1_protein.faa_NZ_RFFK01000018.1_40@PF00015_full_PFAM.2.153--1||RS_GCF_003719335.1_protein.faa_NZ_RIAS01000009.1_34@PF00015_full_PFAM.5.144--7||RS_GCF_003719535.1_protein.faa_NZ_JSAB01000122.1_1@PF00015_full_PFAM.314.372--1||RS_GCF_003719535.1_protein.faa_NZ_JSAB01000209.1_1@PF00015_full_PFAM.1.102--1||RS_GCF_003719535.1_protein.faa_NZ_JSAB01000317.1_1@PF00015_full_PFAM.315.373--1||RS_GCF_003852235.1_protein.faa_NZ_CP027732.1_1833@PF00015_full_PFAM.369.541--1||RS_GCF_003864975.1_protein.faa_NZ_BHGL01000038.1_1@PF00015_full_PFAM.2.151--1||RS_GCF_003865095.1_protein.faa_NZ_BHYK01000027.1_21@PF00015_full_PFAM.339.564--1||RS_GCF_003951285.1_protein.faa_NZ_RXFQ01000002.1_449@PF00015_full_PFAM.2.73--4||RS_GCF_003984645.1_protein.faa_NZ_RWKI01000111.1_1@PF00015_full_PFAM.2.127--5||RS_GCF_004000745.1_protein.faa_NZ_BILV01000069.1_4@PF00015_full_PFAM.191.370--1||RS_GCF_004001025.1_protein.faa_NZ_BIMJ01000010.1_156@PF00015_full_PFAM.178.305--1||RS_GCF_004001025.1_protein.faa_NZ_BIMJ01000028.1_55@PF00015_full_PFAM.152.272--3||RS_GCF_004011805.1_protein.faa_NZ_ML137199.1_231@PF00015_full_PFAM.586.763--2||RS_GCF_004011805.1_protein.faa_NZ_ML137200.1_144@PF00015_full_PFAM.324.503--1||RS_GCF_004016515.1_protein.faa_NZ_SACT01000002.1_74@PF00015_full_PFAM.574.760--2||RS_GCF_004138165.1_protein.faa_NZ_RYFF01000013.1_25@PF00015_full_PFAM.288.470--1||RS_GCF_004209755.1_protein.faa_NZ_CP035913.1_1018@PF00015_full_PFAM.368.587--10||RS_GCF_004217225.1_protein.faa_NZ_SHKM01000001.1_1403@PF00015_full_PFAM.337.532--3||RS_GCF_004295585.1_protein.faa_NZ_AP019400.1_4303@PF00015_full_PFAM.242.386--1||RS_GCF_004322755.1_protein.faa_NZ_CP036401.1_3987@PF00015_full_PFAM.398.587--13||RS_GCF_004327355.1_protein.faa_NZ_QJUM01000021.1_96@PF00015_full_PFAM.329.492--4||RS_GCF_004341365.1_protein.faa_NZ_SLXH01000001.1_243@PF00015_full_PFAM.323.376--1||RS_GCF_004345425.1_protein.faa_NZ_SLVP01000001.1_425@PF00015_full_PFAM.186.371--1||RS_GCF_004357765.1_protein.faa_NZ_SMTE01000007.1_42@PF00015_full_PFAM.493.677--1||RS_GCF_004362445.1_protein.faa_NZ_SNXH01000011.1_2472@PF00015_full_PFAM.409.580--2||RS_GCF_004363235.1_protein.faa_NZ_SNYW01000010.1_114@PF00015_full_PFAM.488.660--2||RS_GCF_004363885.1_protein.faa_NZ_SNZQ01000001.1_100@PF00015_full_PFAM.308.491--1||RS_GCF_004564275.1_protein.faa_NZ_SPDV01000001.1_138@PF00015_full_PFAM.68.256--1||RS_GCF_004570345.1_protein.faa_NZ_SPQM01000178.1_3@PF00015_full_PFAM.345.521--1||RS_GCF_004570345.1_protein.faa_NZ_SPQM01000178.1_4@PF00015_full_PFAM.370.547--1||RS_GCF_004570385.1_protein.faa_NZ_SPQL01000016.1_36@PF00015_full_PFAM.349.524--2||RS_GCF_004570425.1_protein.faa_NZ_SPQJ01000002.1_143@PF00015_full_PFAM.348.523--1||RS_GCF_004570875.1_protein.faa_NZ_SPQK01000009.1_67@PF00015_full_PFAM.348.524--1||RS_GCF_004761865.1_protein.faa_NZ_SJDM01000024.1_39@PF00015_full_PFAM.360.536--1||RS_GCF_004801935.1_protein.faa_NZ_SSBS01000002.1_574@PF00015_full_PFAM.450.637--1||RS_GCF_004801935.1_protein.faa_NZ_SSBS01000006.1_324@PF00015_full_PFAM.365.543--1||RS_GCF_005144585.1_protein.faa_NZ_SSMQ01000009.1_35@PF00015_full_PFAM.522.670--3||RS_GCF_005239095.1_protein.faa_NZ_SZUA01000001.1_1463@PF00015_full_PFAM.475.649--1||RS_GCF_005491425.1_protein.faa_NZ_CP028083.1_810@PF00015_full_PFAM.229.424--1||RS_GCF_005844005.1_protein.faa_NZ_CP040460.1_1278@PF00015_full_PFAM.342.526--1||RS_GCF_005876855.1_protein.faa_NZ_QLAE01000005.1_114@PF00015_full_PFAM.459.625--1||RS_GCF_006335145.1_protein.faa_NZ_VDMN01000001.1_956@PF00015_full_PFAM.404.582--1||RS_GCF_006439335.1_protein.faa_NZ_SAWY01000001.1_118@PF00015_full_PFAM.333.537--1||RS_GCF_006483445.1_protein.faa_NZ_PPPT01000102.1_29@PF00015_full_PFAM.371.552--1||RS_GCF_006483445.1_protein.faa_NZ_PPPT01000289.1_1@PF00015_full_PFAM.251.420--1||RS_GCF_006704265.1_protein.faa_NZ_VIKA01000038.1_9@PF00015_full_PFAM.577.751--1||RS_GCF_006715245.1_protein.faa_NZ_VFMV01000001.1_575@PF00015_full_PFAM.146.273--1||RS_GCF_006717095.1_protein.faa_NZ_VFQE01000001.1_139@PF00015_full_PFAM.348.525--1||RS_GCF_007000325.1_protein.faa_NZ_SCFK01000043.1_1@PF00015_full_PFAM.4.80--2||RS_GCF_007018905.1_protein.faa_NZ_CP041402.1_1023@PF00015_full_PFAM.243.423--1||RS_GCF_007018905.1_protein.faa_NZ_CP041402.1_1383@PF00015_full_PFAM.479.657--1||RS_GCF_007018905.1_protein.faa_NZ_CP041402.1_528@PF00015_full_PFAM.1.140--1||RS_GCF_007746075.1_protein.faa_NZ_CP036339.1_2306@PF00015_full_PFAM.460.635--1||RS_GCF_007827555.1_protein.faa_NZ_VISS01000004.1_136@PF00015_full_PFAM.116.353--1||RS_GCF_007859635.1_protein.faa_NZ_CP042306.1_316@PF00015_full_PFAM.255.424--1||RS_GCF_007859655.1_protein.faa_NZ_CP042304.1_3139@PF00015_full_PFAM.512.692--1||RS_GCF_007923255.1_protein.faa_NZ_VOHJ01000024.1_10@PF00015_full_PFAM.476.651--1||RS_GCF_007991755.1_protein.faa_NZ_BJYY01000004.1_54@PF00015_full_PFAM.343.509--1||RS_GCF_007992175.1_protein.faa_NZ_BJZT01000017.1_9@PF00015_full_PFAM.368.544--1||RS_GCF_007993735.1_protein.faa_NZ_CP042453.1_3174@PF00015_full_PFAM.2.115--1||RS_GCF_007995155.1_protein.faa_NZ_CP042593.1_4341@PF00015_full_PFAM.214.419--1||RS_GCF_008000755.1_protein.faa_NZ_CP041690.1_4048@PF00015_full_PFAM.566.751--1||RS_GCF_008041835.1_protein.faa_NZ_VRYE01000075.1_15@PF00015_full_PFAM.482.669--1||RS_GCF_008124535.1_protein.faa_NZ_VNHI01000001.1_1585@PF00015_full_PFAM.344.523--1||RS_GCF_008254045.1_protein.faa_NZ_CP042425.1_3536@PF00015_full_PFAM.341.518--2||RS_GCF_008274805.1_protein.faa_NZ_CP022579.1_1825@PF00015_full_PFAM.312.500--2||RS_GCF_008304605.1_protein.faa_NZ_PIJY01000057.1_103@PF00015_full_PFAM.347.516--1||RS_GCF_008364825.1_protein.faa_NZ_VTTO01000002.1_231@PF00015_full_PFAM.367.539--1||RS_GCF_008386395.1_protein.faa_NZ_CP043761.1_1810@PF00015_full_PFAM.140.327--1||RS_GCF_008386395.1_protein.faa_NZ_CP043761.1_1915@PF00015_full_PFAM.180.369--3||RS_GCF_008386395.1_protein.faa_NZ_CP043761.1_5233@PF00015_full_PFAM.178.305--1||RS_GCF_008728835.1_protein.faa_NZ_CP042582.1_981@PF00015_full_PFAM.261.472--1||RS_GCF_008801605.1_protein.faa_NZ_VZPJ01000003.1_6@PF00015_full_PFAM.324.400--2||RS_GCF_008806955.1_protein.faa_NZ_CP031727.1_3685@PF00015_full_PFAM.311.494--1||RS_GCF_008843145.1_protein.faa_NZ_CP030265.1_1359@PF00015_full_PFAM.84.256--1||RS_GCF_009177095.1_protein.faa_NZ_AP021861.1_1852@PF00015_full_PFAM.269.335--1||RS_GCF_009193155.1_protein.faa_NZ_VUKD01000001.1_445@PF00015_full_PFAM.448.632--1||RS_GCF_009208565.1_protein.faa_NZ_WFLK01000018.1_13@PF00015_full_PFAM.368.584--1||RS_GCF_009659535.1_protein.faa_NZ_VJZZ01000012.1_141@PF00015_full_PFAM.324.492--1||RS_GCF_009727155.1_protein.faa_NZ_WNWM01000002.1_1064@PF00015_full_PFAM.393.588--1||RS_GCF_009740395.1_protein.faa_NZ_WOXT01000006.1_76@PF00015_full_PFAM.467.646--1||RS_GCF_009759665.1_protein.faa_NZ_WQNE01000009.1_93@PF00015_full_PFAM.476.654--1||RS_GCF_009763245.1_protein.faa_NZ_WKJZ01000001.1_1207@PF00015_full_PFAM.514.701--1||RS_GCF_009763245.1_protein.faa_NZ_WKJZ01000001.1_2361@PF00015_full_PFAM.290.474--2||RS_GCF_009765975.1_protein.faa_NZ_LMUJ01000042.1_197@PF00015_full_PFAM.506.672--1||RS_GCF_009766005.1_protein.faa_NZ_LMUK01000042.1_323@PF00015_full_PFAM.364.539--1||RS_GCF_009806555.1_protein.faa_NZ_VUOK01000018.1_169@PF00015_full_PFAM.437.617--4||RS_GCF_009857595.1_protein.faa_NZ_WWCU01000040.1_40@PF00015_full_PFAM.398.585--1||RS_GCF_010093305.1_protein.faa_NZ_PDWS01000026.1_24@PF00015_full_PFAM.479.647--2||RS_GCF_010093385.1_protein.faa_NZ_PDWV01000033.1_1@PF00015_full_PFAM.1.90--1||RS_GCF_010894435.1_protein.faa_NZ_JAAIXZ010000002.1_237@PF00015_full_PFAM.406.593--1||RS_GCF_010894455.1_protein.faa_NZ_JAAIXY010000026.1_142@PF00015_full_PFAM.371.545--1||RS_GCF_011046245.1_protein.faa_NZ_CP049241.1_863@PF00015_full_PFAM.98.280--1||RS_GCF_011058215.1_protein.faa_NZ_JAALFG010000001.1_125@PF00015_full_PFAM.453.638--2||RS_GCF_011302055.1_protein.faa_NZ_CP049871.1_521@PF00015_full_PFAM.232.397--7||RS_GCF_011682065.1_protein.faa_NZ_VUYU01000037.1_43@PF00015_full_PFAM.392.588--37||RS_GCF_011682145.1_protein.faa_NZ_WHJH01000007.1_56@PF00015_full_PFAM.394.587--26||RS_GCF_011682175.1_protein.faa_NZ_WHJG01000003.1_218@PF00015_full_PFAM.370.586--2||RS_GCF_012927275.1_protein.faa_NZ_JABBGG010000007.1_191@PF00015_full_PFAM.400.587--1||RS_GCF_012952065.1_protein.faa_NZ_JABCJJ010000013.1_64@PF00015_full_PFAM.354.535--1||RS_GCF_012975065.1_protein.faa_NZ_CP051857.1_1779@PF00015_full_PFAM.290.469--1||RS_GCF_013004105.1_protein.faa_NZ_CP053085.1_2136@PF00015_full_PFAM.346.526--1||RS_GCF_013004105.1_protein.faa_NZ_CP053085.1_2692@PF00015_full_PFAM.471.649--2||RS_GCF_013155385.1_protein.faa_NZ_JABJUQ010000007.1_725@PF00015_full_PFAM.150.277--1||RS_GCF_013177695.1_protein.faa_NZ_WOEY01000152.1_42@PF00015_full_PFAM.174.364--1||RS_GCF_013178945.1_protein.faa_NZ_JABFDM010000004.1_390@PF00015_full_PFAM.372.544--1||RS_GCF_013179735.1_protein.faa_NZ_JABMEG010000001.1_1390@PF00015_full_PFAM.443.639--2||RS_GCF_013184745.1_protein.faa_NZ_JAATVU010000009.1_12@PF00015_full_PFAM.76.253--1||RS_GCF_013185195.1_protein.faa_NZ_JAAZWC010000012.1_92@PF00015_full_PFAM.65.207--1||RS_GCF_013266755.1_protein.faa_NZ_JABRWJ010000004.1_18@PF00015_full_PFAM.325.505--1||RS_GCF_013306565.1_protein.faa_NZ_PZPO01000001.1_482@PF00015_full_PFAM.388.558--1||RS_GCF_013334205.1_protein.faa_NZ_CP054424.1_2766@PF00015_full_PFAM.317.505--1||RS_GCF_013359935.1_protein.faa_NZ_JABMCB010000190.1_188@PF00015_full_PFAM.153.270--1||RS_GCF_013375995.1_protein.faa_NZ_JABMJJ010000005.1_13@PF00015_full_PFAM.391.586--1||RS_GCF_013393345.1_protein.faa_NZ_QJRF01000074.1_47@PF00015_full_PFAM.317.499--1||RS_GCF_013401555.1_protein.faa_NZ_CP058552.1_1532@PF00015_full_PFAM.152.267--1||RS_GCF_013415305.1_protein.faa_NZ_JACBXU010000001.1_871@PF00015_full_PFAM.325.497--1||RS_GCF_013416775.1_protein.faa_NZ_SZVI01000009.1_450@PF00015_full_PFAM.2.59--1||RS_GCF_013423485.1_protein.faa_NZ_JABFFR010000005.1_306@PF00015_full_PFAM.255.475--1||RS_GCF_013523125.1_protein.faa_NZ_JAAMQJ010000026.1_11@PF00015_full_PFAM.467.662--1||RS_GCF_013624435.2_protein.faa_NZ_CP061768.1_3201@PF00015_full_PFAM.581.762--1||RS_GCF_014042345.1_protein.faa_NZ_JACEZT010000001.1_702@PF00015_full_PFAM.379.586--4||RS_GCF_014042365.1_protein.faa_NZ_JACEZS010000072.1_1@PF00015_full_PFAM.11.175--1||RS_GCF_014174475.1_protein.faa_NZ_JACJUD010000005.1_172@PF00015_full_PFAM.330.517--1||RS_GCF_014192225.1_protein.faa_NZ_JACHXS010000011.1_235@PF00015_full_PFAM.343.587--9||RS_GCF_014199985.1_protein.faa_NZ_JACHOS010000002.1_323@PF00015_full_PFAM.364.533--1||RS_GCF_014200505.1_protein.faa_NZ_JACHBX010000001.1_176@PF00015_full_PFAM.328.523--1||RS_GCF_014203115.1_protein.faa_NZ_JACHIJ010000005.1_212@PF00015_full_PFAM.365.540--1||RS_GCF_014204495.1_protein.faa_NZ_JACHLN010000001.1_450@PF00015_full_PFAM.255.445--1||RS_GCF_014204525.1_protein.faa_NZ_JACHLP010000001.1_646@PF00015_full_PFAM.411.588--3||RS_GCF_014205335.1_protein.faa_NZ_JACHNH010000001.1_1707@PF00015_full_PFAM.211.378--1||RS_GCF_014207215.1_protein.faa_NZ_JACHCS010000001.1_2928@PF00015_full_PFAM.363.533--1||RS_GCF_014219065.1_protein.faa_NZ_JACLGO010000020.1_67@PF00015_full_PFAM.473.652--1||RS_GCF_014235765.1_protein.faa_NZ_JACMYH010000002.1_549@PF00015_full_PFAM.416.612--2||RS_GCF_014352855.1_protein.faa_NZ_CP060697.1_197@PF00015_full_PFAM.86.304--1||RS_GCF_014489495.1_protein.faa_NZ_CP060780.1_980@PF00015_full_PFAM.189.357--1||RS_GCF_014524545.1_protein.faa_NZ_CP053557.1_541@PF00015_full_PFAM.338.479--15||RS_GCF_014651835.1_protein.faa_NZ_BMXQ01000001.1_1878@PF00015_full_PFAM.183.380--1||RS_GCF_014764715.1_protein.faa_NZ_JACXXE010000014.1_1@PF00015_full_PFAM.386.499--2||RS_GCF_014842025.1_protein.faa_NZ_JACYUY010000023.1_23@PF00015_full_PFAM.428.613--1||RS_GCF_015070875.1_protein.faa_NZ_JADDIV010000002.1_127@PF00015_full_PFAM.285.487--1||RS_GCF_015291745.1_protein.faa_NZ_CP030060.1_589@PF00015_full_PFAM.499.667--1||RS_GCF_015904235.1_protein.faa_NZ_JADZLT010000048.1_71@PF00015_full_PFAM.164.206--1||RS_GCF_016008875.1_protein.faa_NZ_JADTQG010000007.1_201@PF00015_full_PFAM.447.630--1||RS_GCF_016599855.1_protein.faa_NZ_CP067041.1_670@PF00015_full_PFAM.295.457--2||RS_GCF_016648105.1_protein.faa_NZ_JACVVE010000008.1_52@PF00015_full_PFAM.346.518--1||RS_GCF_016698645.1_protein.faa_NZ_CP068047.1_816@PF00015_full_PFAM.447.635--1||RS_GCF_016722895.1_protein.faa_NZ_JAEQNA010000007.1_90@PF00015_full_PFAM.547.735--1||RS_GCF_016735515.1_protein.faa_NZ_JAERQZ010000001.1_865@PF00015_full_PFAM.456.637--1||RS_GCF_016735695.1_protein.faa_NZ_JAERQD010000019.1_19@PF00015_full_PFAM.467.629--1||RS_GCF_016765675.1_protein.faa_NZ_JAESWB010000051.1_1@PF00015_full_PFAM.136.217--1||RS_GCF_016774335.1_protein.faa_NZ_JAETWA010000027.1_1@PF00015_full_PFAM.502.671--3||RS_GCF_016801985.1_protein.faa_NZ_JAEVLS010000005.1_480@PF00015_full_PFAM.458.632--1||RS_GCF_016811915.1_protein.faa_NZ_CP069127.1_3138@PF00015_full_PFAM.355.527--1||RS_GCF_016839145.1_protein.faa_NZ_CP069303.1_3981@PF00015_full_PFAM.419.601--1||RS_GCF_016864375.1_protein.faa_NZ_CP069354.1_4994@PF00015_full_PFAM.363.536--1||RS_GCF_016864575.1_protein.faa_NZ_CP044125.1_3692@PF00015_full_PFAM.397.577--1||RS_GCF_016904885.1_protein.faa_NZ_JADWYI010000001.1_1344@PF00015_full_PFAM.195.394--1||RS_GCF_016908835.1_protein.faa_NZ_JAFBEQ010000023.1_25@PF00015_full_PFAM.155.283--1||RS_GCF_017355985.1_protein.faa_NZ_JAFIQU010000001.1_656@PF00015_full_PFAM.365.533--1||RS_GCF_017356015.1_protein.faa_NZ_JAFIQV010000045.1_34@PF00015_full_PFAM.367.543--1||RS_GCF_017745675.1_protein.faa_NZ_JAFLJM010000008.1_190@PF00015_full_PFAM.12.49--1||RS_GCF_017833255.1_protein.faa_NZ_JAFIBU010000001.1_2182@PF00015_full_PFAM.427.601--1||RS_GCF_017833525.1_protein.faa_NZ_JAFICD010000002.1_997@PF00015_full_PFAM.388.586--3||RS_GCF_017872735.1_protein.faa_NZ_JAGGJJ010000002.1_724@PF00015_full_PFAM.498.671--1||RS_GCF_017873605.1_protein.faa_NZ_JAGGKI010000003.1_64@PF00015_full_PFAM.238.447--2||RS_GCF_017874175.1_protein.faa_NZ_JAGGKZ010000052.1_15@PF00015_full_PFAM.260.403--1||RS_GCF_017874765.1_protein.faa_NZ_JAGGLX010000004.1_74@PF00015_full_PFAM.109.302--1||RS_GCF_017876095.1_protein.faa_NZ_JAGINM010000015.1_91@PF00015_full_PFAM.374.554--1||RS_GCF_017876165.1_protein.faa_NZ_JAGINQ010000011.1_50@PF00015_full_PFAM.134.317--1||RS_GCF_017916475.1_protein.faa_NZ_JAFMTB010000002.1_530@PF00015_full_PFAM.363.555--1||RS_GCF_017939745.1_protein.faa_NZ_JAGKQQ010000001.1_546@PF00015_full_PFAM.469.642--1||RS_GCF_017939745.1_protein.faa_NZ_JAGKQQ010000001.1_808@PF00015_full_PFAM.288.461--1||RS_GCF_018119405.1_protein.faa_NZ_JAGPWC010000010.1_22@PF00015_full_PFAM.327.503--1||RS_GCF_018129385.1_protein.faa_NZ_JAFCLN010000003.1_451@PF00015_full_PFAM.519.691--1||RS_GCF_018130065.1_protein.faa_NZ_JAFCME010000003.1_238@PF00015_full_PFAM.512.682--1||RS_GCF_018130165.1_protein.faa_NZ_JAFCLZ010000025.1_36@PF00015_full_PFAM.295.471--1||RS_GCF_018332655.1_protein.faa_NZ_BOQL01000074.1_12@PF00015_full_PFAM.362.535--2||RS_GCF_018398425.1_protein.faa_NZ_JADPMV010000001.1_371@PF00015_full_PFAM.462.636--1||RS_GCF_018398935.1_protein.faa_NZ_CP074694.1_1309@PF00015_full_PFAM.456.632--1||RS_GCF_018524365.1_protein.faa_NZ_JAEKFT010000007.1_175@PF00015_full_PFAM.320.525--4||RS_GCF_018524365.1_protein.faa_NZ_JAEKFT010000009.1_63@PF00015_full_PFAM.345.527--15||RS_GCF_018524365.1_protein.faa_NZ_JAEKFT010000018.1_26@PF00015_full_PFAM.474.659--5||RS_GCF_018524365.1_protein.faa_NZ_JAEKFT010000032.1_33@PF00015_full_PFAM.179.369--1||RS_GCF_018614775.1_protein.faa_NZ_JAGGOF010000117.1_8@PF00015_full_PFAM.420.612--1||RS_GCF_018614875.1_protein.faa_NZ_JAGGNW010000010.1_297@PF00015_full_PFAM.344.514--4||RS_GCF_018614975.1_protein.faa_NZ_JAGGNR010000013.1_62@PF00015_full_PFAM.338.555--1||RS_GCF_018736105.1_protein.faa_NZ_CP076135.1_800@PF00015_full_PFAM.522.690--1||RS_GCF_019139675.1_protein.faa_NZ_CP077077.1_3488@PF00015_full_PFAM.317.499--1||RS_GCF_019212185.1_protein.faa_NZ_CP078138.1_2257@PF00015_full_PFAM.524.702--1||RS_GCF_019219095.1_protein.faa_NZ_JAHUWH010000050.1_1@PF00015_full_PFAM.1.129--1||RS_GCF_900099645.1_protein.faa_NZ_FMTL01000004.1_18@PF00015_full_PFAM.497.698--1||RS_GCF_900100495.1_protein.faa_NZ_FNCT01000001.1_95@PF00015_full_PFAM.303.472--1||RS_GCF_900100495.1_protein.faa_NZ_FNCT01000004.1_305@PF00015_full_PFAM.366.539--1||RS_GCF_900101115.1_protein.faa_NZ_FNFU01000025.1_32@PF00015_full_PFAM.431.606--1||RS_GCF_900101225.1_protein.faa_NZ_FMZN01000002.1_432@PF00015_full_PFAM.152.270--1||RS_GCF_900101465.1_protein.faa_NZ_FMZM01000008.1_295@PF00015_full_PFAM.1.124--1||RS_GCF_900102525.1_protein.faa_NZ_FNBZ01000001.1_1117@PF00015_full_PFAM.407.471--1||RS_GCF_900102675.1_protein.faa_NZ_FMYX01000003.1_362@PF00015_full_PFAM.328.522--1||RS_GCF_900102675.1_protein.faa_NZ_FMYX01000012.1_118@PF00015_full_PFAM.346.520--1||RS_GCF_900104085.1_protein.faa_NZ_FNLD01000002.1_724@PF00015_full_PFAM.479.647--1||RS_GCF_900104945.1_protein.faa_NZ_LT629736.1_2660@PF00015_full_PFAM.449.633--1||RS_GCF_900105485.1_protein.faa_NZ_LT629778.1_3063@PF00015_full_PFAM.369.543--1||RS_GCF_900105805.1_protein.faa_NZ_LT629788.1_4678@PF00015_full_PFAM.411.612--1||RS_GCF_900106065.1_protein.faa_NZ_LT629796.1_1786@PF00015_full_PFAM.411.604--1||RS_GCF_900109545.1_protein.faa_NZ_FOAP01000016.1_11@PF00015_full_PFAM.373.546--1||RS_GCF_900109665.1_protein.faa_NZ_FOAO01000037.1_3@PF00015_full_PFAM.346.524--1||RS_GCF_900110275.1_protein.faa_NZ_FODC01000010.1_110@PF00015_full_PFAM.388.585--5||RS_GCF_900110435.1_protein.faa_NZ_FODT01000004.1_190@PF00015_full_PFAM.493.668--4||RS_GCF_900110655.1_protein.faa_NZ_FOEQ01000017.1_32@PF00015_full_PFAM.438.617--1||RS_GCF_900111995.1_protein.faa_NZ_FOKF01000018.1_52@PF00015_full_PFAM.344.523--1||RS_GCF_900112375.1_protein.faa_NZ_FOLS01000025.1_82@PF00015_full_PFAM.443.618--4||RS_GCF_900112815.1_protein.faa_NZ_FOND01000020.1_44@PF00015_full_PFAM.360.533--1||RS_GCF_900112815.1_protein.faa_NZ_FOND01000020.1_45@PF00015_full_PFAM.346.524--1||RS_GCF_900113505.1_protein.faa_NZ_FOPO01000001.1_294@PF00015_full_PFAM.437.616--1||RS_GCF_900113505.1_protein.faa_NZ_FOPO01000008.1_99@PF00015_full_PFAM.367.541--1||RS_GCF_900114315.1_protein.faa_NZ_FOSQ01000014.1_33@PF00015_full_PFAM.348.523--2||RS_GCF_900116645.1_protein.faa_NZ_FPBO01000065.1_16@PF00015_full_PFAM.401.570--1||RS_GCF_900117455.1_protein.faa_NZ_FPHO01000003.1_1353@PF00015_full_PFAM.133.217--4||RS_GCF_900129635.1_protein.faa_NZ_FSRB01000001.1_633@PF00015_full_PFAM.455.659--1||RS_GCF_900129765.1_protein.faa_NZ_FQWU01000001.1_105@PF00015_full_PFAM.567.776--1||RS_GCF_900129765.1_protein.faa_NZ_FQWU01000002.1_894@PF00015_full_PFAM.371.587--105||RS_GCF_900142415.1_protein.faa_NZ_FRAU01000008.1_7@PF00015_full_PFAM.411.617--1||RS_GCF_900142965.1_protein.faa_NZ_FRCQ01000050.1_1@PF00015_full_PFAM.3.59--4||RS_GCF_900143065.1_protein.faa_NZ_FRCX01000008.1_213@PF00015_full_PFAM.322.490--1||RS_GCF_900143065.1_protein.faa_NZ_FRCX01000020.1_14@PF00015_full_PFAM.400.586--1||RS_GCF_900156125.1_protein.faa_NZ_FTLX01000006.1_177@PF00015_full_PFAM.132.301--4||RS_GCF_900156465.1_protein.faa_NZ_LT707064.1_4977@PF00015_full_PFAM.303.475--1||RS_GCF_900156695.1_protein.faa_NZ_FTOM01000010.1_19@PF00015_full_PFAM.56.249--1||RS_GCF_900166645.1_protein.faa_NZ_LT745772.1_151@PF00015_full_PFAM.150.278--4||RS_GCF_900177275.1_protein.faa_NZ_FXAG01000016.1_29@PF00015_full_PFAM.321.505--1||RS_GCF_900177655.1_protein.faa_NZ_FXWK01000002.1_914@PF00015_full_PFAM.511.687--1||RS_GCF_900187455.1_protein.faa_NZ_FYDX01000015.1_75@PF00015_full_PFAM.368.541--1||RS_GCF_900188025.1_protein.faa_NZ_FZNO01000020.1_89@PF00015_full_PFAM.354.532--2||RS_GCF_900188165.1_protein.faa_NZ_FZOS01000004.1_16@PF00015_full_PFAM.368.550--2||RS_GCF_900188385.1_protein.faa_NZ_FZOI01000020.1_3@PF00015_full_PFAM.476.653--1||RS_GCF_900188455.1_protein.faa_NZ_FZOL01000018.1_62@PF00015_full_PFAM.323.503--1||RS_GCF_900291985.1_protein.faa_NZ_LT985980.1_2609@PF00015_full_PFAM.124.271--1||RS_GCF_900454495.1_protein.faa_NZ_UGSI01000001.1_2522@PF00015_full_PFAM.181.379--1||RS_GCF_900590755.1_protein.faa_NZ_UUOC01000023.1_55@PF00015_full_PFAM.440.618--1||RS_GCF_901538265.1_protein.faa_NZ_LR593886.1_1860@PF00015_full_PFAM.294.471--1||RS_GCF_901827175.1_protein.faa_NZ_LR594662.1_2074@PF00015_full_PFAM.314.508--1||RS_GCF_902506495.1_protein.faa_NZ_LR733265.1_426@PF00015_full_PFAM.464.612--1||RS_GCF_902706095.1_protein.faa_NZ_CACSJP010000001.1_908@PF00015_full_PFAM.399.572--1||RS_GCF_902859765.1_protein.faa_NZ_CADIJV010000065.1_9@PF00015_full_PFAM.2.81--1||RS_GCF_907163115.1_protein.faa_NZ_CAJQTW010000001.1_2904@PF00015_full_PFAM.321.498--2:scovhsp_avg=63.41384915474642:scovhsp_max=100.0:scovhsp_min=50.0:scovhsp_std=11.695697483737431:scovhsp_sum=97530.5:send_avg=148.37191157347203:send_max=266.0:send_min=25.0:send_std=36.99968582556633:send_sum=228196.0:sstart_avg=42.92847854356307:sstart_max=118.0:sstart_min=1.0:sstart_std=24.80054636415955:sstart_sum=66024.0],((((((((((((RS_GCF_014904795.1_protein.faa_NZ_JACZFS010000031.1_48@PF00015_full_PFAM.228.443:5e-09[&&NHX:Type=GTDB:gtdb_class=c__Alphaproteobacteria:gtdb_domain=d__Bacteria:gtdb_family=f__Thalassobaculaceae:gtdb_genus=g__Nisaea:gtdb_order=o__Thalassobaculales:gtdb_phylum=p__Proteobacteria:gtdb_species=s__Nisaea nitritireducens:heptad=MCP-24H:species=d__Bacteria_p__Proteobacteria_c__Alphaproteobacteria_o__Thalassobaculales_f__Thalassobaculaceae_g__Nisaea_s__Nisaea nitritireducens],RS_GCF_000426505.1_protein.faa_NZ_AUFM01000019.1_31@PF00015_full_PFAM.226.442:0.00949382[&&NHX:Type=GTDB:gtdb_class=c__Alphaproteobacteria:gtdb_domain=d__Bacteria:gtdb_family=f__Thalassobaculaceae:gtdb_genus=g__Nisaea:gtdb_order=o__Thalassobaculales:gtdb_phylum=p__Proteobacteria:gtdb_species=s__Nisaea denitrificans:heptad=MCP-24H:species=d__Bacteria_p__Proteobacteria_c__Alphaproteobacteria_o__Thalassobaculales_f__Thalassobaculaceae_g__Nisaea_s__Nisaea denitrificans])1:1.26189[&&NHX:Sample_counter=:Type_counter=GTDB--2:capture_class_counter=:capture_domain_counter=:capture_family_counter=:capture_genus_counter=:capture_order_counter=:capture_phylum_counter=:capture_species_counter=:evoltype=D:gtdb_class_counter=c__Alphaproteobacteria--2:gtdb_domain_counter=d__Bacteria--2:gtdb_family_counter=f__Thalassobaculaceae--2:gtdb_genus_counter=g__Nisaea--2:gtdb_order_counter=o__Thalassobaculales--2:gtdb_phylum_counter=p__Proteobacteria--2:gtdb_species_counter=s__Nisaea denitrificans--1||s__Nisaea nitritireducens--1:heptad_counter=MCP-24H--2:lbd_counter=:lca=d__Bacteria:lca_tree=g__Nisaea:name=N99832:ref_name_counter=],((GB_GCA_003136575.1_protein.faa_PLEX01000097.1_89@PF00015_full_PFAM.17.86:0.829843[&&NHX:Type=GTDB:gtdb_class=c__Acidobacteriae:gtdb_domain=d__Bacteria:gtdb_family=f__Bryobacteraceae:gtdb_genus=g__BOG-234:gtdb_order=o__Bryobacterales:gtdb_phylum=p__Acidobacteriota:gtdb_species=s__BOG-234 sp003136575:heptad=MCP-34H:species=d__Bacteria_p__Acidobacteriota_c__Acidobacteriae_o__Bryobacterales_f__Bryobacteraceae_g__BOG-234_s__BOG-234 sp003136575],((GB_GCA_002709235.1_protein.faa_PAQI01000034.1_16@PF00015_full_PFAM.7.77:0.148979[&&NHX:Type=GTDB:gtdb_class=c__Alphaproteobacteria:gtdb_domain=d__Bacteria:gtdb_family=f__Hyphomonadaceae:gtdb_genus=g__Hirschia:gtdb_order=o__Caulobacterales:gtdb_phylum=p__Proteobacteria:gtdb_species=s__Hirschia sp002709235:heptad=MCP-28H:species=d__Bacteria_p__Proteobacteria_c__Alphaproteobacteria_o__Caulobacterales_f__Hyphomonadaceae_g__Hirschia_s__Hirschia sp002709235],RS_GCF_000023785.1_protein.faa_NC_012982.1_1111@PF00015_full_PFAM.1.63:0.497953[&&NHX:Type=GTDB:gtdb_class=c__Alphaproteobacteria:gtdb_domain=d__Bacteria:gtdb_family=f__Hyphomonadaceae:gtdb_genus=g__Hirschia:gtdb_order=o__Caulobacterales:gtdb_phylum=p__Proteobacteria:gtdb_species=s__Hirschia baltica:heptad=MCP-28H:species=d__Bacteria_p__Proteobacteria_c__Alphaproteobacteria_o__Caulobacterales_f__Hyphomonadaceae_g__Hirschia_s__Hirschia baltica])0.917:0.613539[&&NHX:Sample_counter=:Type_counter=GTDB--2:capture_class_counter=:capture_domain_counter=:capture_family_counter=:capture_genus_counter=:capture_order_counter=:capture_phylum_counter=:capture_species_counter=:evoltype=D:gtdb_class_counter=c__Alphaproteobacteria--2:gtdb_domain_counter=d__Bacteria--2:gtdb_family_counter=f__Hyphomonadaceae--2:gtdb_genus_counter=g__Hirschia--2:gtdb_order_counter=o__Caulobacterales--2:gtdb_phylum_counter=p__Proteobacteria--2:gtdb_species_counter=s__Hirschia baltica--1||s__Hirschia sp002709235--1:heptad_counter=MCP-28H--2:lbd_counter=:lca=d__Bacteria:lca_tree=g__Hirschia:name=N99836:ref_name_counter=],(f967cbaf-46bf-5266-bb3a-fd9f7237b693_6@MCPsignal.25.67:5e-09[&&NHX:Sample=rhiztom1:Type=capture:besthit=76.2:bitscore=56.2:capture_class=c__Halobacteria:capture_domain=d__Archaea:capture_family=f__Haloferacaceae:capture_genus=g__Haloplanus:capture_order=o__Halobacteriales:capture_phylum=p__Halobacteriota:capture_species=s__Haloplanus rubicundus:evalue=1.7e-12:gapopen=0.0:heptad=MCP-24H:length=42.0:mismatch=10.0:qcovhsp=100.0:qend=42.0:qstart=1.0:ref_name=GB_GCA_016793045.1_protein.faa_JAEUKZ010000255.1_21@PF00015_full_PFAM.33.93:scovhsp=70.0:send=57.0:sstart=16.0],(fdf0bcdc-a085-4f54-b369-ad6f02f22f8a_1@MCPsignal.186.242:5e-09[&&NHX:Sample=rhiztom1:Type=capture:besthit=64.3:bitscore=65.5:capture_class=c__Halobacteria:capture_domain=d__Archaea:capture_family=f__Haloferacaceae:capture_genus=g__Haloplanus:capture_order=o__Halobacteriales:capture_phylum=p__Halobacteriota:capture_species=s__Haloplanus rubicundus:evalue=6.73e-16:gapopen=0.0:heptad=MCP-24H:length=56.0:mismatch=20.0:qcovhsp=100.0:qend=56.0:qstart=1.0:ref_name=GB_GCA_016793045.1_protein.faa_JAEUKZ010000255.1_21@PF00015_full_PFAM.33.93:scovhsp=93.3:send=59.0:sstart=4.0],(f8b01bcc-c056-4b7c-ac6d-3f0c34450505_4@MCPsignal.308.353:0.051042[&&NHX:Sample=rhiztom2:Type=capture:capture_class=c__Halobacteria:capture_domain=d__Archaea:capture_family=f__Haloferacaceae:capture_genus=g__Haloplanus:capture_order=o__Halobacteriales:capture_phylum=p__Halobacteriota:capture_species=s__Haloplanus rubicundus:heptad=MCP-24H],0cba2d3c-1b01-405e-a228-2f2b67124e03_5@MCPsignal.177.247:0.0559949[&&NHX:Sample=rhiztom2:Type=capture:capture_class=c__Vampirovibrionia:capture_domain=d__Bacteria:capture_family=f__Vampirovibrionaceae:capture_genus=g__Vampirovibrio:capture_order=o__Vampirovibrionales:capture_phylum=p__Cyanobacteria:capture_species=s__Vampirovibrio chlorellavorus_A:heptad=MCP-28H])0:5e-09[&&NHX:Sample_counter=rhiztom2--2:Type_counter=capture--2:capture_class_counter=c__Halobacteria--1||c__Vampirovibrionia--1:capture_domain_counter=d__Archaea--1||d__Bacteria--1:capture_family_counter=f__Haloferacaceae--1||f__Vampirovibrionaceae--1:capture_genus_counter=g__Haloplanus--1||g__Vampirovibrio--1:capture_order_counter=o__Halobacteriales--1||o__Vampirovibrionales--1:capture_phylum_counter=p__Cyanobacteria--1||p__Halobacteriota--1:capture_species_counter=s__Haloplanus rubicundus--1||s__Vampirovibrio chlorellavorus_A--1:gtdb_class_counter=:gtdb_domain_counter=:gtdb_family_counter=:gtdb_genus_counter=:gtdb_order_counter=:gtdb_phylum_counter=:gtdb_species_counter=:heptad_counter=MCP-24H--1||MCP-28H--1:lbd_counter=:name=N99841:ref_name_counter=])0.865:5e-09[&&NHX:Sample_counter=rhiztom1--1||rhiztom2--2:Type_counter=capture--3:besthit_avg=64.3:besthit_max=64.3:besthit_min=64.3:besthit_std=0:besthit_sum=64.3:bitscore_avg=65.5:bitscore_max=65.5:bitscore_min=65.5:bitscore_std=0:bitscore_sum=65.5:capture_class_counter=c__Halobacteria--2||c__Vampirovibrionia--1:capture_domain_counter=d__Archaea--2||d__Bacteria--1:capture_family_counter=f__Haloferacaceae--2||f__Vampirovibrionaceae--1:capture_genus_counter=g__Haloplanus--2||g__Vampirovibrio--1:capture_order_counter=o__Halobacteriales--2||o__Vampirovibrionales--1:capture_phylum_counter=p__Cyanobacteria--1||p__Halobacteriota--2:capture_species_counter=s__Haloplanus rubicundus--2||s__Vampirovibrio chlorellavorus_A--1:evalue_avg=6.73e-16:evalue_max=6.73e-16:evalue_min=6.73e-16:evalue_std=0:evalue_sum=6.73e-16:gapopen_avg=0.0:gapopen_max=0.0:gapopen_min=0.0:gapopen_std=0:gapopen_sum=0.0:gtdb_class_counter=:gtdb_domain_counter=:gtdb_family_counter=:gtdb_genus_counter=:gtdb_order_counter=:gtdb_phylum_counter=:gtdb_species_counter=:heptad_counter=MCP-24H--2||MCP-28H--1:lbd_counter=:length_avg=56.0:length_max=56.0:length_min=56.0:length_std=0:length_sum=56.0:mismatch_avg=20.0:mismatch_max=20.0:mismatch_min=20.0:mismatch_std=0:mismatch_sum=20.0:name=N99842:qcovhsp_avg=100.0:qcovhsp_max=100.0:qcovhsp_min=100.0:qcovhsp_std=0:qcovhsp_sum=100.0:qend_avg=56.0:qend_max=56.0:qend_min=56.0:qend_std=0:qend_sum=56.0:qstart_avg=1.0:qstart_max=1.0:qstart_min=1.0:qstart_std=0:qstart_sum=1.0:ref_name_counter=GB_GCA_016793045.1_protein.faa_JAEUKZ010000255.1_21@PF00015_full_PFAM.33.93--1:scovhsp_avg=93.3:scovhsp_max=93.3:scovhsp_min=93.3:scovhsp_std=0:scovhsp_sum=93.3:send_avg=59.0:send_max=59.0:send_min=59.0:send_std=0:send_sum=59.0:sstart_avg=4.0:sstart_max=4.0:sstart_min=4.0:sstart_std=0:sstart_sum=4.0])0.933:0.63293[&&NHX:Sample_counter=rhiztom1--2||rhiztom2--2:Type_counter=capture--4:besthit_avg=70.25:besthit_max=76.2:besthit_min=64.3:besthit_std=8.414570696119918:besthit_sum=140.5:bitscore_avg=60.85:bitscore_max=65.5:bitscore_min=56.2:bitscore_std=6.5760930650348906:bitscore_sum=121.7:capture_class_counter=c__Halobacteria--3||c__Vampirovibrionia--1:capture_domain_counter=d__Archaea--3||d__Bacteria--1:capture_family_counter=f__Haloferacaceae--3||f__Vampirovibrionaceae--1:capture_genus_counter=g__Haloplanus--3||g__Vampirovibrio--1:capture_order_counter=o__Halobacteriales--3||o__Vampirovibrionales--1:capture_phylum_counter=p__Cyanobacteria--1||p__Halobacteriota--3:capture_species_counter=s__Haloplanus rubicundus--3||s__Vampirovibrio chlorellavorus_A--1:evalue_avg=8.503365e-13:evalue_max=1.7e-12:evalue_min=6.73e-16:evalue_std=1.2016056451533924e-12:evalue_sum=1.700673e-12:gapopen_avg=0.0:gapopen_max=0.0:gapopen_min=0.0:gapopen_std=0.0:gapopen_sum=0.0:gtdb_class_counter=:gtdb_domain_counter=:gtdb_family_counter=:gtdb_genus_counter=:gtdb_order_counter=:gtdb_phylum_counter=:gtdb_species_counter=:heptad_counter=MCP-24H--3||MCP-28H--1:lbd_counter=:length_avg=49.0:length_max=56.0:length_min=42.0:length_std=9.899494936611665:length_sum=98.0:mismatch_avg=15.0:mismatch_max=20.0:mismatch_min=10.0:mismatch_std=7.0710678118654755:mismatch_sum=30.0:name=N99843:qcovhsp_avg=100.0:qcovhsp_max=100.0:qcovhsp_min=100.0:qcovhsp_std=0.0:qcovhsp_sum=200.0:qend_avg=49.0:qend_max=56.0:qend_min=42.0:qend_std=9.899494936611665:qend_sum=98.0:qstart_avg=1.0:qstart_max=1.0:qstart_min=1.0:qstart_std=0.0:qstart_sum=2.0:ref_name_counter=GB_GCA_016793045.1_protein.faa_JAEUKZ010000255.1_21@PF00015_full_PFAM.33.93--2:scovhsp_avg=81.65:scovhsp_max=93.3:scovhsp_min=70.0:scovhsp_std=16.475588001646557:scovhsp_sum=163.3:send_avg=58.0:send_max=59.0:send_min=57.0:send_std=1.4142135623730951:send_sum=116.0:sstart_avg=10.0:sstart_max=16.0:sstart_min=4.0:sstart_std=8.48528137423857:sstart_sum=20.0])0.94:0.527483[&&NHX:Sample_counter=rhiztom1--2||rhiztom2--2:Type_counter=GTDB--2||capture--4:besthit_avg=70.25:besthit_max=76.2:besthit_min=64.3:besthit_std=8.414570696119918:besthit_sum=140.5:bitscore_avg=60.85:bitscore_max=65.5:bitscore_min=56.2:bitscore_std=6.5760930650348906:bitscore_sum=121.7:capture_class_counter=c__Halobacteria--3||c__Vampirovibrionia--1:capture_domain_counter=d__Archaea--3||d__Bacteria--1:capture_family_counter=f__Haloferacaceae--3||f__Vampirovibrionaceae--1:capture_genus_counter=g__Haloplanus--3||g__Vampirovibrio--1:capture_order_counter=o__Halobacteriales--3||o__Vampirovibrionales--1:capture_phylum_counter=p__Cyanobacteria--1||p__Halobacteriota--3:capture_species_counter=s__Haloplanus rubicundus--3||s__Vampirovibrio chlorellavorus_A--1:evalue_avg=8.503365e-13:evalue_max=1.7e-12:evalue_min=6.73e-16:evalue_std=1.2016056451533924e-12:evalue_sum=1.700673e-12:gapopen_avg=0.0:gapopen_max=0.0:gapopen_min=0.0:gapopen_std=0.0:gapopen_sum=0.0:gtdb_class_counter=c__Alphaproteobacteria--2:gtdb_domain_counter=d__Bacteria--2:gtdb_family_counter=f__Hyphomonadaceae--2:gtdb_genus_counter=g__Hirschia--2:gtdb_order_counter=o__Caulobacterales--2:gtdb_phylum_counter=p__Proteobacteria--2:gtdb_species_counter=s__Hirschia baltica--1||s__Hirschia sp002709235--1:heptad_counter=MCP-24H--3||MCP-28H--3:lbd_counter=:lca_tree=g__Hirschia:length_avg=49.0:length_max=56.0:length_min=42.0:length_std=9.899494936611665:length_sum=98.0:mismatch_avg=15.0:mismatch_max=20.0:mismatch_min=10.0:mismatch_std=7.0710678118654755:mismatch_sum=30.0:name=N99844:qcovhsp_avg=100.0:qcovhsp_max=100.0:qcovhsp_min=100.0:qcovhsp_std=0.0:qcovhsp_sum=200.0:qend_avg=49.0:qend_max=56.0:qend_min=42.0:qend_std=9.899494936611665:qend_sum=98.0:qstart_avg=1.0:qstart_max=1.0:qstart_min=1.0:qstart_std=0.0:qstart_sum=2.0:ref_name_counter=GB_GCA_016793045.1_protein.faa_JAEUKZ010000255.1_21@PF00015_full_PFAM.33.93--2:scovhsp_avg=81.65:scovhsp_max=93.3:scovhsp_min=70.0:scovhsp_std=16.475588001646557:scovhsp_sum=163.3:send_avg=58.0:send_max=59.0:send_min=57.0:send_std=1.4142135623730951:send_sum=116.0:sstart_avg=10.0:sstart_max=16.0:sstart_min=4.0:sstart_std=8.48528137423857:sstart_sum=20.0])0.726:0.186881[&&NHX:Sample_counter=rhiztom1--2||rhiztom2--2:Type_counter=GTDB--3||capture--4:besthit_avg=70.25:besthit_max=76.2:besthit_min=64.3:besthit_std=8.414570696119918:besthit_sum=140.5:bitscore_avg=60.85:bitscore_max=65.5:bitscore_min=56.2:bitscore_std=6.5760930650348906:bitscore_sum=121.7:capture_class_counter=c__Halobacteria--3||c__Vampirovibrionia--1:capture_domain_counter=d__Archaea--3||d__Bacteria--1:capture_family_counter=f__Haloferacaceae--3||f__Vampirovibrionaceae--1:capture_genus_counter=g__Haloplanus--3||g__Vampirovibrio--1:capture_order_counter=o__Halobacteriales--3||o__Vampirovibrionales--1:capture_phylum_counter=p__Cyanobacteria--1||p__Halobacteriota--3:capture_species_counter=s__Haloplanus rubicundus--3||s__Vampirovibrio chlorellavorus_A--1:evalue_avg=8.503365e-13:evalue_max=1.7e-12:evalue_min=6.73e-16:evalue_std=1.2016056451533924e-12:evalue_sum=1.700673e-12:gapopen_avg=0.0:gapopen_max=0.0:gapopen_min=0.0:gapopen_std=0.0:gapopen_sum=0.0:gtdb_class_counter=c__Acidobacteriae--1||c__Alphaproteobacteria--2:gtdb_domain_counter=d__Bacteria--3:gtdb_family_counter=f__Bryobacteraceae--1||f__Hyphomonadaceae--2:gtdb_genus_counter=g__BOG-234--1||g__Hirschia--2:gtdb_order_counter=o__Bryobacterales--1||o__Caulobacterales--2:gtdb_phylum_counter=p__Acidobacteriota--1||p__Proteobacteria--2:gtdb_species_counter=s__BOG-234 sp003136575--1||s__Hirschia baltica--1||s__Hirschia sp002709235--1:heptad_counter=MCP-24H--3||MCP-28H--3||MCP-34H--1:lbd_counter=:lca_tree=d__Bacteria:length_avg=49.0:length_max=56.0:length_min=42.0:length_std=9.899494936611665:length_sum=98.0:mismatch_avg=15.0:mismatch_max=20.0:mismatch_min=10.0:mismatch_std=7.0710678118654755:mismatch_sum=30.0:name=N99845:qcovhsp_avg=100.0:qcovhsp_max=100.0:qcovhsp_min=100.0:qcovhsp_std=0.0:qcovhsp_sum=200.0:qend_avg=49.0:qend_max=56.0:qend_min=42.0:qend_std=9.899494936611665:qend_sum=98.0:qstart_avg=1.0:qstart_max=1.0:qstart_min=1.0:qstart_std=0.0:qstart_sum=2.0:ref_name_counter=GB_GCA_016793045.1_protein.faa_JAEUKZ010000255.1_21@PF00015_full_PFAM.33.93--2:scovhsp_avg=81.65:scovhsp_max=93.3:scovhsp_min=70.0:scovhsp_std=16.475588001646557:scovhsp_sum=163.3:send_avg=58.0:send_max=59.0:send_min=57.0:send_std=1.4142135623730951:send_sum=116.0:sstart_avg=10.0:sstart_max=16.0:sstart_min=4.0:sstart_std=8.48528137423857:sstart_sum=20.0],(96b72173-74c2-4092-99d4-9df4f254dde9_2@MCPsignal.437.469:0.393585[&&NHX:Sample=rhiztom1:Type=capture:capture_class=c__Alphaproteobacteria:capture_domain=d__Bacteria:capture_family=f__Acetobacteraceae:capture_genus=g__Gluconacetobacter:capture_order=o__Acetobacterales:capture_phylum=p__Proteobacteria:capture_species=s__Gluconacetobacter johannae:heptad=MCP-24H],(RS_GCF_004514475.1_protein.faa_NZ_MYFO01000004.1_152@PF00015_full_PFAM.154.362:0.681518[&&NHX:Type=GTDB:gtdb_class=c__Bacilli:gtdb_domain=d__Bacteria:gtdb_family=f__NBRC-103111:gtdb_genus=g__MEC069:gtdb_order=o__Paenibacillales:gtdb_phylum=p__Firmicutes:gtdb_species=s__MEC069 sp004514475:heptad=MCP-44H:species=d__Bacteria_p__Firmicutes_c__Bacilli_o__Paenibacillales_f__NBRC-103111_g__MEC069_s__MEC069 sp004514475],GB_GCA_002383695.1_protein.faa_DFZX01000079.1_60@PF00015_full_PFAM.83.345:0.392576[&&NHX:Type=GTDB:gtdb_class=c__Bacilli:gtdb_domain=d__Bacteria:gtdb_family=f__UBA4045:gtdb_genus=g__UBA4045:gtdb_order=o__Paenibacillales:gtdb_phylum=p__Firmicutes:gtdb_species=s__UBA4045 sp002383695:heptad=MCP-44H:species=d__Bacteria_p__Firmicutes_c__Bacilli_o__Paenibacillales_f__UBA4045_g__UBA4045_s__UBA4045 sp002383695])0.862:0.419861[&&NHX:Sample_counter=:Type_counter=GTDB--2:capture_class_counter=:capture_domain_counter=:capture_family_counter=:capture_genus_counter=:capture_order_counter=:capture_phylum_counter=:capture_species_counter=:evoltype=D:gtdb_class_counter=c__Bacilli--2:gtdb_domain_counter=d__Bacteria--2:gtdb_family_counter=f__NBRC-103111--1||f__UBA4045--1:gtdb_genus_counter=g__MEC069--1||g__UBA4045--1:gtdb_order_counter=o__Paenibacillales--2:gtdb_phylum_counter=p__Firmicutes--2:gtdb_species_counter=s__MEC069 sp004514475--1||s__UBA4045 sp002383695--1:heptad_counter=MCP-44H--2:lbd_counter=:lca=d__Bacteria:lca_tree=o__Paenibacillales:name=N99849:ref_name_counter=])0.689:0.35047[&&NHX:Sample_counter=rhiztom1--1:Type_counter=GTDB--2||capture--1:capture_class_counter=c__Alphaproteobacteria--1:capture_domain_counter=d__Bacteria--1:capture_family_counter=f__Acetobacteraceae--1:capture_genus_counter=g__Gluconacetobacter--1:capture_order_counter=o__Acetobacterales--1:capture_phylum_counter=p__Proteobacteria--1:capture_species_counter=s__Gluconacetobacter johannae--1:gtdb_class_counter=c__Bacilli--2:gtdb_domain_counter=d__Bacteria--2:gtdb_family_counter=f__NBRC-103111--1||f__UBA4045--1:gtdb_genus_counter=g__MEC069--1||g__UBA4045--1:gtdb_order_counter=o__Paenibacillales--2:gtdb_phylum_counter=p__Firmicutes--2:gtdb_species_counter=s__MEC069 sp004514475--1||s__UBA4045 sp002383695--1:heptad_counter=MCP-24H--1||MCP-44H--2:lbd_counter=:lca_tree=o__Paenibacillales:name=N99850:ref_name_counter=])0.392:0.0878159[&&NHX:Sample_counter=rhiztom1--3||rhiztom2--2:Type_counter=GTDB--5||capture--5:besthit_avg=70.25:besthit_max=76.2:besthit_min=64.3:besthit_std=8.414570696119918:besthit_sum=140.5:bitscore_avg=60.85:bitscore_max=65.5:bitscore_min=56.2:bitscore_std=6.5760930650348906:bitscore_sum=121.7:capture_class_counter=c__Alphaproteobacteria--1||c__Halobacteria--3||c__Vampirovibrionia--1:capture_domain_counter=d__Archaea--3||d__Bacteria--2:capture_family_counter=f__Acetobacteraceae--1||f__Haloferacaceae--3||f__Vampirovibrionaceae--1:capture_genus_counter=g__Gluconacetobacter--1||g__Haloplanus--3||g__Vampirovibrio--1:capture_order_counter=o__Acetobacterales--1||o__Halobacteriales--3||o__Vampirovibrionales--1:capture_phylum_counter=p__Cyanobacteria--1||p__Halobacteriota--3||p__Proteobacteria--1:capture_species_counter=s__Gluconacetobacter johannae--1||s__Haloplanus rubicundus--3||s__Vampirovibrio chlorellavorus_A--1:evalue_avg=8.503365e-13:evalue_max=1.7e-12:evalue_min=6.73e-16:evalue_std=1.2016056451533924e-12:evalue_sum=1.700673e-12:gapopen_avg=0.0:gapopen_max=0.0:gapopen_min=0.0:gapopen_std=0.0:gapopen_sum=0.0:gtdb_class_counter=c__Acidobacteriae--1||c__Alphaproteobacteria--2||c__Bacilli--2:gtdb_domain_counter=d__Bacteria--5:gtdb_family_counter=f__Bryobacteraceae--1||f__Hyphomonadaceae--2||f__NBRC-103111--1||f__UBA4045--1:gtdb_genus_counter=g__BOG-234--1||g__Hirschia--2||g__MEC069--1||g__UBA4045--1:gtdb_order_counter=o__Bryobacterales--1||o__Caulobacterales--2||o__Paenibacillales--2:gtdb_phylum_counter=p__Acidobacteriota--1||p__Firmicutes--2||p__Proteobacteria--2:gtdb_species_counter=s__BOG-234 sp003136575--1||s__Hirschia baltica--1||s__Hirschia sp002709235--1||s__MEC069 sp004514475--1||s__UBA4045 sp002383695--1:heptad_counter=MCP-24H--4||MCP-28H--3||MCP-34H--1||MCP-44H--2:lbd_counter=:lca_tree=d__Bacteria:length_avg=49.0:length_max=56.0:length_min=42.0:length_std=9.899494936611665:length_sum=98.0:mismatch_avg=15.0:mismatch_max=20.0:mismatch_min=10.0:mismatch_std=7.0710678118654755:mismatch_sum=30.0:name=N99851:qcovhsp_avg=100.0:qcovhsp_max=100.0:qcovhsp_min=100.0:qcovhsp_std=0.0:qcovhsp_sum=200.0:qend_avg=49.0:qend_max=56.0:qend_min=42.0:qend_std=9.899494936611665:qend_sum=98.0:qstart_avg=1.0:qstart_max=1.0:qstart_min=1.0:qstart_std=0.0:qstart_sum=2.0:ref_name_counter=GB_GCA_016793045.1_protein.faa_JAEUKZ010000255.1_21@PF00015_full_PFAM.33.93--2:scovhsp_avg=81.65:scovhsp_max=93.3:scovhsp_min=70.0:scovhsp_std=16.475588001646557:scovhsp_sum=163.3:send_avg=58.0:send_max=59.0:send_min=57.0:send_std=1.4142135623730951:send_sum=116.0:sstart_avg=10.0:sstart_max=16.0:sstart_min=4.0:sstart_std=8.48528137423857:sstart_sum=20.0])0.801:0.138858[&&NHX:Sample_counter=rhiztom1--3||rhiztom2--2:Type_counter=GTDB--7||capture--5:besthit_avg=70.25:besthit_max=76.2:besthit_min=64.3:besthit_std=8.414570696119918:besthit_sum=140.5:bitscore_avg=60.85:bitscore_max=65.5:bitscore_min=56.2:bitscore_std=6.5760930650348906:bitscore_sum=121.7:capture_class_counter=c__Alphaproteobacteria--1||c__Halobacteria--3||c__Vampirovibrionia--1:capture_domain_counter=d__Archaea--3||d__Bacteria--2:capture_family_counter=f__Acetobacteraceae--1||f__Haloferacaceae--3||f__Vampirovibrionaceae--1:capture_genus_counter=g__Gluconacetobacter--1||g__Haloplanus--3||g__Vampirovibrio--1:capture_order_counter=o__Acetobacterales--1||o__Halobacteriales--3||o__Vampirovibrionales--1:capture_phylum_counter=p__Cyanobacteria--1||p__Halobacteriota--3||p__Proteobacteria--1:capture_species_counter=s__Gluconacetobacter johannae--1||s__Haloplanus rubicundus--3||s__Vampirovibrio chlorellavorus_A--1:evalue_avg=8.503365e-13:evalue_max=1.7e-12:evalue_min=6.73e-16:evalue_std=1.2016056451533924e-12:evalue_sum=1.700673e-12:gapopen_avg=0.0:gapopen_max=0.0:gapopen_min=0.0:gapopen_std=0.0:gapopen_sum=0.0:gtdb_class_counter=c__Acidobacteriae--1||c__Alphaproteobacteria--4||c__Bacilli--2:gtdb_domain_counter=d__Bacteria--7:gtdb_family_counter=f__Bryobacteraceae--1||f__Hyphomonadaceae--2||f__NBRC-103111--1||f__Thalassobaculaceae--2||f__UBA4045--1:gtdb_genus_counter=g__BOG-234--1||g__Hirschia--2||g__MEC069--1||g__Nisaea--2||g__UBA4045--1:gtdb_order_counter=o__Bryobacterales--1||o__Caulobacterales--2||o__Paenibacillales--2||o__Thalassobaculales--2:gtdb_phylum_counter=p__Acidobacteriota--1||p__Firmicutes--2||p__Proteobacteria--4:gtdb_species_counter=s__BOG-234 sp003136575--1||s__Hirschia baltica--1||s__Hirschia sp002709235--1||s__MEC069 sp004514475--1||s__Nisaea denitrificans--1||s__Nisaea nitritireducens--1||s__UBA4045 sp002383695--1:heptad_counter=MCP-24H--6||MCP-28H--3||MCP-34H--1||MCP-44H--2:lbd_counter=:lca_tree=d__Bacteria:length_avg=49.0:length_max=56.0:length_min=42.0:length_std=9.899494936611665:length_sum=98.0:mismatch_avg=15.0:mismatch_max=20.0:mismatch_min=10.0:mismatch_std=7.0710678118654755:mismatch_sum=30.0:name=N99852:qcovhsp_avg=100.0:qcovhsp_max=100.0:qcovhsp_min=100.0:qcovhsp_std=0.0:qcovhsp_sum=200.0:qend_avg=49.0:qend_max=56.0:qend_min=42.0:qend_std=9.899494936611665:qend_sum=98.0:qstart_avg=1.0:qstart_max=1.0:qstart_min=1.0:qstart_std=0.0:qstart_sum=2.0:ref_name_counter=GB_GCA_016793045.1_protein.faa_JAEUKZ010000255.1_21@PF00015_full_PFAM.33.93--2:scovhsp_avg=81.65:scovhsp_max=93.3:scovhsp_min=70.0:scovhsp_std=16.475588001646557:scovhsp_sum=163.3:send_avg=58.0:send_max=59.0:send_min=57.0:send_std=1.4142135623730951:send_sum=116.0:sstart_avg=10.0:sstart_max=16.0:sstart_min=4.0:sstart_std=8.48528137423857:sstart_sum=20.0],GB_GCA_903875445.1_protein.faa_CAIQWD010000097.1_19@PF00015_full_PFAM.360.546:1.17409[&&NHX:Type=GTDB:gtdb_class=c__Desulfobulbia:gtdb_domain=d__Bacteria:gtdb_family=f__Desulfocapsaceae:gtdb_genus=g__Desulforhopalus:gtdb_order=o__Desulfobulbales:gtdb_phylum=p__Desulfobacterota:gtdb_species=s__Desulforhopalus sp903875445:heptad=MCP-24H:species=d__Bacteria_p__Desulfobacterota_c__Desulfobulbia_o__Desulfobulbales_f__Desulfocapsaceae_g__Desulforhopalus_s__Desulforhopalus sp903875445])0.578:0.11246[&&NHX:Sample_counter=rhiztom1--3||rhiztom2--2:Type_counter=GTDB--8||capture--5:besthit_avg=70.25:besthit_max=76.2:besthit_min=64.3:besthit_std=8.414570696119918:besthit_sum=140.5:bitscore_avg=60.85:bitscore_max=65.5:bitscore_min=56.2:bitscore_std=6.5760930650348906:bitscore_sum=121.7:capture_class_counter=c__Alphaproteobacteria--1||c__Halobacteria--3||c__Vampirovibrionia--1:capture_domain_counter=d__Archaea--3||d__Bacteria--2:capture_family_counter=f__Acetobacteraceae--1||f__Haloferacaceae--3||f__Vampirovibrionaceae--1:capture_genus_counter=g__Gluconacetobacter--1||g__Haloplanus--3||g__Vampirovibrio--1:capture_order_counter=o__Acetobacterales--1||o__Halobacteriales--3||o__Vampirovibrionales--1:capture_phylum_counter=p__Cyanobacteria--1||p__Halobacteriota--3||p__Proteobacteria--1:capture_species_counter=s__Gluconacetobacter johannae--1||s__Haloplanus rubicundus--3||s__Vampirovibrio chlorellavorus_A--1:evalue_avg=8.503365e-13:evalue_max=1.7e-12:evalue_min=6.73e-16:evalue_std=1.2016056451533924e-12:evalue_sum=1.700673e-12:gapopen_avg=0.0:gapopen_max=0.0:gapopen_min=0.0:gapopen_std=0.0:gapopen_sum=0.0:gtdb_class_counter=c__Acidobacteriae--1||c__Alphaproteobacteria--4||c__Bacilli--2||c__Desulfobulbia--1:gtdb_domain_counter=d__Bacteria--8:gtdb_family_counter=f__Bryobacteraceae--1||f__Desulfocapsaceae--1||f__Hyphomonadaceae--2||f__NBRC-103111--1||f__Thalassobaculaceae--2||f__UBA4045--1:gtdb_genus_counter=g__BOG-234--1||g__Desulforhopalus--1||g__Hirschia--2||g__MEC069--1||g__Nisaea--2||g__UBA4045--1:gtdb_order_counter=o__Bryobacterales--1||o__Caulobacterales--2||o__Desulfobulbales--1||o__Paenibacillales--2||o__Thalassobaculales--2:gtdb_phylum_counter=p__Acidobacteriota--1||p__Desulfobacterota--1||p__Firmicutes--2||p__Proteobacteria--4:gtdb_species_counter=s__BOG-234 sp003136575--1||s__Desulforhopalus sp903875445--1||s__Hirschia baltica--1||s__Hirschia sp002709235--1||s__MEC069 sp004514475--1||s__Nisaea denitrificans--1||s__Nisaea nitritireducens--1||s__UBA4045 sp002383695--1:heptad_counter=MCP-24H--7||MCP-28H--3||MCP-34H--1||MCP-44H--2:lbd_counter=:lca_tree=d__Bacteria:length_avg=49.0:length_max=56.0:length_min=42.0:length_std=9.899494936611665:length_sum=98.0:mismatch_avg=15.0:mismatch_max=20.0:mismatch_min=10.0:mismatch_std=7.0710678118654755:mismatch_sum=30.0:name=N99854:qcovhsp_avg=100.0:qcovhsp_max=100.0:qcovhsp_min=100.0:qcovhsp_std=0.0:qcovhsp_sum=200.0:qend_avg=49.0:qend_max=56.0:qend_min=42.0:qend_std=9.899494936611665:qend_sum=98.0:qstart_avg=1.0:qstart_max=1.0:qstart_min=1.0:qstart_std=0.0:qstart_sum=2.0:ref_name_counter=GB_GCA_016793045.1_protein.faa_JAEUKZ010000255.1_21@PF00015_full_PFAM.33.93--2:scovhsp_avg=81.65:scovhsp_max=93.3:scovhsp_min=70.0:scovhsp_std=16.475588001646557:scovhsp_sum=163.3:send_avg=58.0:send_max=59.0:send_min=57.0:send_std=1.4142135623730951:send_sum=116.0:sstart_avg=10.0:sstart_max=16.0:sstart_min=4.0:sstart_std=8.48528137423857:sstart_sum=20.0],GB_GCA_016926135.1_protein.faa_JAFGPH010000601.1_11@PF00015_full_PFAM.27.55:0.604437[&&NHX:Type=GTDB:gtdb_class=c__DSM-4660:gtdb_domain=d__Bacteria:gtdb_family=f__HGW-15:gtdb_genus=g__HGW-15:gtdb_order=o__Desulfatiglandales:gtdb_phylum=p__Desulfobacterota:gtdb_species=s__HGW-15 sp016926135:heptad=MCP-28H:species=d__Bacteria_p__Desulfobacterota_c__DSM-4660_o__Desulfatiglandales_f__HGW-15_g__HGW-15_s__HGW-15 sp016926135])0.716:0.098307[&&NHX:Sample_counter=rhiztom1--3||rhiztom2--2:Type_counter=GTDB--9||capture--5:besthit_avg=70.25:besthit_max=76.2:besthit_min=64.3:besthit_std=8.414570696119918:besthit_sum=140.5:bitscore_avg=60.85:bitscore_max=65.5:bitscore_min=56.2:bitscore_std=6.5760930650348906:bitscore_sum=121.7:capture_class_counter=c__Alphaproteobacteria--1||c__Halobacteria--3||c__Vampirovibrionia--1:capture_domain_counter=d__Archaea--3||d__Bacteria--2:capture_family_counter=f__Acetobacteraceae--1||f__Haloferacaceae--3||f__Vampirovibrionaceae--1:capture_genus_counter=g__Gluconacetobacter--1||g__Haloplanus--3||g__Vampirovibrio--1:capture_order_counter=o__Acetobacterales--1||o__Halobacteriales--3||o__Vampirovibrionales--1:capture_phylum_counter=p__Cyanobacteria--1||p__Halobacteriota--3||p__Proteobacteria--1:capture_species_counter=s__Gluconacetobacter johannae--1||s__Haloplanus rubicundus--3||s__Vampirovibrio chlorellavorus_A--1:evalue_avg=8.503365e-13:evalue_max=1.7e-12:evalue_min=6.73e-16:evalue_std=1.2016056451533924e-12:evalue_sum=1.700673e-12:gapopen_avg=0.0:gapopen_max=0.0:gapopen_min=0.0:gapopen_std=0.0:gapopen_sum=0.0:gtdb_class_counter=c__Acidobacteriae--1||c__Alphaproteobacteria--4||c__Bacilli--2||c__DSM-4660--1||c__Desulfobulbia--1:gtdb_domain_counter=d__Bacteria--9:gtdb_family_counter=f__Bryobacteraceae--1||f__Desulfocapsaceae--1||f__HGW-15--1||f__Hyphomonadaceae--2||f__NBRC-103111--1||f__Thalassobaculaceae--2||f__UBA4045--1:gtdb_genus_counter=g__BOG-234--1||g__Desulforhopalus--1||g__HGW-15--1||g__Hirschia--2||g__MEC069--1||g__Nisaea--2||g__UBA4045--1:gtdb_order_counter=o__Bryobacterales--1||o__Caulobacterales--2||o__Desulfatiglandales--1||o__Desulfobulbales--1||o__Paenibacillales--2||o__Thalassobaculales--2:gtdb_phylum_counter=p__Acidobacteriota--1||p__Desulfobacterota--2||p__Firmicutes--2||p__Proteobacteria--4:gtdb_species_counter=s__BOG-234 sp003136575--1||s__Desulforhopalus sp903875445--1||s__HGW-15 sp016926135--1||s__Hirschia baltica--1||s__Hirschia sp002709235--1||s__MEC069 sp004514475--1||s__Nisaea denitrificans--1||s__Nisaea nitritireducens--1||s__UBA4045 sp002383695--1:heptad_counter=MCP-24H--7||MCP-28H--4||MCP-34H--1||MCP-44H--2:lbd_counter=:lca_tree=d__Bacteria:length_avg=49.0:length_max=56.0:length_min=42.0:length_std=9.899494936611665:length_sum=98.0:mismatch_avg=15.0:mismatch_max=20.0:mismatch_min=10.0:mismatch_std=7.0710678118654755:mismatch_sum=30.0:name=N99856:qcovhsp_avg=100.0:qcovhsp_max=100.0:qcovhsp_min=100.0:qcovhsp_std=0.0:qcovhsp_sum=200.0:qend_avg=49.0:qend_max=56.0:qend_min=42.0:qend_std=9.899494936611665:qend_sum=98.0:qstart_avg=1.0:qstart_max=1.0:qstart_min=1.0:qstart_std=0.0:qstart_sum=2.0:ref_name_counter=GB_GCA_016793045.1_protein.faa_JAEUKZ010000255.1_21@PF00015_full_PFAM.33.93--2:scovhsp_avg=81.65:scovhsp_max=93.3:scovhsp_min=70.0:scovhsp_std=16.475588001646557:scovhsp_sum=163.3:send_avg=58.0:send_max=59.0:send_min=57.0:send_std=1.4142135623730951:send_sum=116.0:sstart_avg=10.0:sstart_max=16.0:sstart_min=4.0:sstart_std=8.48528137423857:sstart_sum=20.0],((GB_GCA_009779205.1_protein.faa_WRER01000053.1_8@PF00015_full_PFAM.608.811:0.410247[&&NHX:Type=GTDB:gtdb_class=c__Methanomicrobia:gtdb_domain=d__Archaea:gtdb_family=f__Methanospirillaceae:gtdb_genus=g__WRER01:gtdb_order=o__Methanomicrobiales:gtdb_phylum=p__Halobacteriota:gtdb_species=s__WRER01 sp009779205:heptad=MCP-44H:species=d__Archaea_p__Halobacteriota_c__Methanomicrobia_o__Methanomicrobiales_f__Methanospirillaceae_g__WRER01_s__WRER01 sp009779205],3ba8b81d-b813-45f2-a0d9-8652bcf184a6_4@MCPsignal.355.380:5e-09[&&NHX:Sample=rhiztom2:Type=capture:capture_class=c__Gammaproteobacteria:capture_domain=d__Bacteria:capture_family=f__Pseudomonadaceae:capture_genus=g__Pseudomonas_E:capture_order=o__Pseudomonadales:capture_phylum=p__Proteobacteria:capture_species=s__Pseudomonas_E sp019139675:heptad=MCP-24H])0.805:0.445999[&&NHX:Sample_counter=rhiztom2--1:Type_counter=GTDB--1||capture--1:capture_class_counter=c__Gammaproteobacteria--1:capture_domain_counter=d__Bacteria--1:capture_family_counter=f__Pseudomonadaceae--1:capture_genus_counter=g__Pseudomonas_E--1:capture_order_counter=o__Pseudomonadales--1:capture_phylum_counter=p__Proteobacteria--1:capture_species_counter=s__Pseudomonas_E sp019139675--1:gtdb_class_counter=c__Methanomicrobia--1:gtdb_domain_counter=d__Archaea--1:gtdb_family_counter=f__Methanospirillaceae--1:gtdb_genus_counter=g__WRER01--1:gtdb_order_counter=o__Methanomicrobiales--1:gtdb_phylum_counter=p__Halobacteriota--1:gtdb_species_counter=s__WRER01 sp009779205--1:heptad_counter=MCP-24H--1||MCP-44H--1:lbd_counter=:lca_tree=s__WRER01 sp009779205:name=N99859:ref_name_counter=],((2f265c12-3af4-4e6c-9492-37b9b3458e2f_4@MCPsignal.23.49:0.180117[&&NHX:Sample=rhizpot1:Type=capture:capture_class=c__Halobacteria:capture_domain=d__Archaea:capture_family=f__Natrialbaceae:capture_genus=g__Halovivax:capture_order=o__Halobacteriales:capture_phylum=p__Halobacteriota:capture_species=s__Halovivax asiaticus:heptad=MCP-52H],(RS_GCF_000620305.1_protein.faa_NZ_KK211102.1_144@PF00015_full_PFAM.340.557:0.00593868[&&NHX:Type=GTDB:gtdb_class=c__Moorellia:gtdb_domain=d__Bacteria:gtdb_family=f__Desulfitibacteraceae:gtdb_genus=g__Desulfitibacter:gtdb_order=o__Desulfitibacterales:gtdb_phylum=p__Firmicutes_B:gtdb_species=s__Desulfitibacter alkalitolerans:heptad=MCP-44H:species=d__Bacteria_p__Firmicutes_B_c__Moorellia_o__Desulfitibacterales_f__Desulfitibacteraceae_g__Desulfitibacter_s__Desulfitibacter alkalitolerans],GB_GCA_018333845.1_protein.faa_JAGXSK010000306.1_12@PF00015_full_PFAM.340.558:0.0069994[&&NHX:Type=GTDB:gtdb_class=c__Moorellia:gtdb_domain=d__Bacteria:gtdb_family=f__Desulfitibacteraceae:gtdb_genus=g__Desulfitibacter:gtdb_order=o__Desulfitibacterales:gtdb_phylum=p__Firmicutes_B:gtdb_species=s__Desulfitibacter sp018333845:heptad=MCP-44H:species=d__Bacteria_p__Firmicutes_B_c__Moorellia_o__Desulfitibacterales_f__Desulfitibacteraceae_g__Desulfitibacter_s__Desulfitibacter sp018333845])0.864:0.42026[&&NHX:Sample_counter=:Type_counter=GTDB--2:capture_class_counter=:capture_domain_counter=:capture_family_counter=:capture_genus_counter=:capture_order_counter=:capture_phylum_counter=:capture_species_counter=:evoltype=D:gtdb_class_counter=c__Moorellia--2:gtdb_domain_counter=d__Bacteria--2:gtdb_family_counter=f__Desulfitibacteraceae--2:gtdb_genus_counter=g__Desulfitibacter--2:gtdb_order_counter=o__Desulfitibacterales--2:gtdb_phylum_counter=p__Firmicutes_B--2:gtdb_species_counter=s__Desulfitibacter alkalitolerans--1||s__Desulfitibacter sp018333845--1:heptad_counter=MCP-44H--2:lbd_counter=:lca=d__Bacteria:lca_tree=g__Desulfitibacter:name=N99863:ref_name_counter=])0.684:0.225666[&&NHX:Sample_counter=rhizpot1--1:Type_counter=GTDB--2||capture--1:capture_class_counter=c__Halobacteria--1:capture_domain_counter=d__Archaea--1:capture_family_counter=f__Natrialbaceae--1:capture_genus_counter=g__Halovivax--1:capture_order_counter=o__Halobacteriales--1:capture_phylum_counter=p__Halobacteriota--1:capture_species_counter=s__Halovivax asiaticus--1:gtdb_class_counter=c__Moorellia--2:gtdb_domain_counter=d__Bacteria--2:gtdb_family_counter=f__Desulfitibacteraceae--2:gtdb_genus_counter=g__Desulfitibacter--2:gtdb_order_counter=o__Desulfitibacterales--2:gtdb_phylum_counter=p__Firmicutes_B--2:gtdb_species_counter=s__Desulfitibacter alkalitolerans--1||s__Desulfitibacter sp018333845--1:heptad_counter=MCP-44H--2||MCP-52H--1:lbd_counter=:lca_tree=g__Desulfitibacter:name=N99864:ref_name_counter=],GB_GCA_903897565.1_protein.faa_CAIUCF010000495.1_5@PF00015_full_PFAM.151.224:1.69604[&&NHX:Type=GTDB:gtdb_class=c__Alphaproteobacteria:gtdb_domain=d__Bacteria:gtdb_family=f__Stellaceae:gtdb_genus=g__CAIXXC01:gtdb_order=o__ATCC43930:gtdb_phylum=p__Proteobacteria:gtdb_species=s__CAIXXC01 sp903897565:heptad=MCP-44H:species=d__Bacteria_p__Proteobacteria_c__Alphaproteobacteria_o__ATCC43930_f__Stellaceae_g__CAIXXC01_s__CAIXXC01 sp903897565])0.799:0.276642[&&NHX:Sample_counter=rhizpot1--1:Type_counter=GTDB--3||capture--1:capture_class_counter=c__Halobacteria--1:capture_domain_counter=d__Archaea--1:capture_family_counter=f__Natrialbaceae--1:capture_genus_counter=g__Halovivax--1:capture_order_counter=o__Halobacteriales--1:capture_phylum_counter=p__Halobacteriota--1:capture_species_counter=s__Halovivax asiaticus--1:gtdb_class_counter=c__Alphaproteobacteria--1||c__Moorellia--2:gtdb_domain_counter=d__Bacteria--3:gtdb_family_counter=f__Desulfitibacteraceae--2||f__Stellaceae--1:gtdb_genus_counter=g__CAIXXC01--1||g__Desulfitibacter--2:gtdb_order_counter=o__ATCC43930--1||o__Desulfitibacterales--2:gtdb_phylum_counter=p__Firmicutes_B--2||p__Proteobacteria--1:gtdb_species_counter=s__CAIXXC01 sp903897565--1||s__Desulfitibacter alkalitolerans--1||s__Desulfitibacter sp018333845--1:heptad_counter=MCP-44H--3||MCP-52H--1:lbd_counter=:lca_tree=d__Bacteria:name=N99866:ref_name_counter=])0.808:0.158591[&&NHX:Sample_counter=rhizpot1--1||rhiztom2--1:Type_counter=GTDB--4||capture--2:capture_class_counter=c__Gammaproteobacteria--1||c__Halobacteria--1:capture_domain_counter=d__Archaea--1||d__Bacteria--1:capture_family_counter=f__Natrialbaceae--1||f__Pseudomonadaceae--1:capture_genus_counter=g__Halovivax--1||g__Pseudomonas_E--1:capture_order_counter=o__Halobacteriales--1||o__Pseudomonadales--1:capture_phylum_counter=p__Halobacteriota--1||p__Proteobacteria--1:capture_species_counter=s__Halovivax asiaticus--1||s__Pseudomonas_E sp019139675--1:gtdb_class_counter=c__Alphaproteobacteria--1||c__Methanomicrobia--1||c__Moorellia--2:gtdb_domain_counter=d__Archaea--1||d__Bacteria--3:gtdb_family_counter=f__Desulfitibacteraceae--2||f__Methanospirillaceae--1||f__Stellaceae--1:gtdb_genus_counter=g__CAIXXC01--1||g__Desulfitibacter--2||g__WRER01--1:gtdb_order_counter=o__ATCC43930--1||o__Desulfitibacterales--2||o__Methanomicrobiales--1:gtdb_phylum_counter=p__Firmicutes_B--2||p__Halobacteriota--1||p__Proteobacteria--1:gtdb_species_counter=s__CAIXXC01 sp903897565--1||s__Desulfitibacter alkalitolerans--1||s__Desulfitibacter sp018333845--1||s__WRER01 sp009779205--1:heptad_counter=MCP-24H--1||MCP-44H--4||MCP-52H--1:lbd_counter=:name=N99867:ref_name_counter=])0.811:0.094457[&&NHX:Sample_counter=rhizpot1--1||rhiztom1--3||rhiztom2--3:Type_counter=GTDB--13||capture--7:besthit_avg=70.25:besthit_max=76.2:besthit_min=64.3:besthit_std=8.414570696119918:besthit_sum=140.5:bitscore_avg=60.85:bitscore_max=65.5:bitscore_min=56.2:bitscore_std=6.5760930650348906:bitscore_sum=121.7:capture_class_counter=c__Alphaproteobacteria--1||c__Gammaproteobacteria--1||c__Halobacteria--4||c__Vampirovibrionia--1:capture_domain_counter=d__Archaea--4||d__Bacteria--3:capture_family_counter=f__Acetobacteraceae--1||f__Haloferacaceae--3||f__Natrialbaceae--1||f__Pseudomonadaceae--1||f__Vampirovibrionaceae--1:capture_genus_counter=g__Gluconacetobacter--1||g__Haloplanus--3||g__Halovivax--1||g__Pseudomonas_E--1||g__Vampirovibrio--1:capture_order_counter=o__Acetobacterales--1||o__Halobacteriales--4||o__Pseudomonadales--1||o__Vampirovibrionales--1:capture_phylum_counter=p__Cyanobacteria--1||p__Halobacteriota--4||p__Proteobacteria--2:capture_species_counter=s__Gluconacetobacter johannae--1||s__Haloplanus rubicundus--3||s__Halovivax asiaticus--1||s__Pseudomonas_E sp019139675--1||s__Vampirovibrio chlorellavorus_A--1:evalue_avg=8.503365e-13:evalue_max=1.7e-12:evalue_min=6.73e-16:evalue_std=1.2016056451533924e-12:evalue_sum=1.700673e-12:gapopen_avg=0.0:gapopen_max=0.0:gapopen_min=0.0:gapopen_std=0.0:gapopen_sum=0.0:gtdb_class_counter=c__Acidobacteriae--1||c__Alphaproteobacteria--5||c__Bacilli--2||c__DSM-4660--1||c__Desulfobulbia--1||c__Methanomicrobia--1||c__Moorellia--2:gtdb_domain_counter=d__Archaea--1||d__Bacteria--12:gtdb_family_counter=f__Bryobacteraceae--1||f__Desulfitibacteraceae--2||f__Desulfocapsaceae--1||f__HGW-15--1||f__Hyphomonadaceae--2||f__Methanospirillaceae--1||f__NBRC-103111--1||f__Stellaceae--1||f__Thalassobaculaceae--2||f__UBA4045--1:gtdb_genus_counter=g__BOG-234--1||g__CAIXXC01--1||g__Desulfitibacter--2||g__Desulforhopalus--1||g__HGW-15--1||g__Hirschia--2||g__MEC069--1||g__Nisaea--2||g__UBA4045--1||g__WRER01--1:gtdb_order_counter=o__ATCC43930--1||o__Bryobacterales--1||o__Caulobacterales--2||o__Desulfatiglandales--1||o__Desulfitibacterales--2||o__Desulfobulbales--1||o__Methanomicrobiales--1||o__Paenibacillales--2||o__Thalassobaculales--2:gtdb_phylum_counter=p__Acidobacteriota--1||p__Desulfobacterota--2||p__Firmicutes--2||p__Firmicutes_B--2||p__Halobacteriota--1||p__Proteobacteria--5:gtdb_species_counter=s__BOG-234 sp003136575--1||s__CAIXXC01 sp903897565--1||s__Desulfitibacter alkalitolerans--1||s__Desulfitibacter sp018333845--1||s__Desulforhopalus sp903875445--1||s__HGW-15 sp016926135--1||s__Hirschia baltica--1||s__Hirschia sp002709235--1||s__MEC069 sp004514475--1||s__Nisaea denitrificans--1||s__Nisaea nitritireducens--1||s__UBA4045 sp002383695--1||s__WRER01 sp009779205--1:heptad_counter=MCP-24H--8||MCP-28H--4||MCP-34H--1||MCP-44H--6||MCP-52H--1:lbd_counter=:lca_tree=d__Bacteria:length_avg=49.0:length_max=56.0:length_min=42.0:length_std=9.899494936611665:length_sum=98.0:mismatch_avg=15.0:mismatch_max=20.0:mismatch_min=10.0:mismatch_std=7.0710678118654755:mismatch_sum=30.0:name=N99868:qcovhsp_avg=100.0:qcovhsp_max=100.0:qcovhsp_min=100.0:qcovhsp_std=0.0:qcovhsp_sum=200.0:qend_avg=49.0:qend_max=56.0:qend_min=42.0:qend_std=9.899494936611665:qend_sum=98.0:qstart_avg=1.0:qstart_max=1.0:qstart_min=1.0:qstart_std=0.0:qstart_sum=2.0:ref_name_counter=GB_GCA_016793045.1_protein.faa_JAEUKZ010000255.1_21@PF00015_full_PFAM.33.93--2:scovhsp_avg=81.65:scovhsp_max=93.3:scovhsp_min=70.0:scovhsp_std=16.475588001646557:scovhsp_sum=163.3:send_avg=58.0:send_max=59.0:send_min=57.0:send_std=1.4142135623730951:send_sum=116.0:sstart_avg=10.0:sstart_max=16.0:sstart_min=4.0:sstart_std=8.48528137423857:sstart_sum=20.0],GB_GCA_903905455.1_protein.faa_CAIVGN010000042.1_19@PF00015_full_PFAM.101.126:0.641518[&&NHX:Type=GTDB:gtdb_class=c__Myxococcia:gtdb_domain=d__Bacteria:gtdb_family=f__Myxococcaceae:gtdb_genus=g__Archangium_A:gtdb_order=o__Myxococcales:gtdb_phylum=p__Myxococcota:gtdb_species=s__Archangium_A sp903905455:heptad=MCP-40H:species=d__Bacteria_p__Myxococcota_c__Myxococcia_o__Myxococcales_f__Myxococcaceae_g__Archangium_A_s__Archangium_A sp903905455])0.78:0.0701223[&&NHX:Sample_counter=rhizpot1--1||rhiztom1--3||rhiztom2--3:Type_counter=GTDB--14||capture--7:besthit_avg=70.25:besthit_max=76.2:besthit_min=64.3:besthit_std=8.414570696119918:besthit_sum=140.5:bitscore_avg=60.85:bitscore_max=65.5:bitscore_min=56.2:bitscore_std=6.5760930650348906:bitscore_sum=121.7:capture_class_counter=c__Alphaproteobacteria--1||c__Gammaproteobacteria--1||c__Halobacteria--4||c__Vampirovibrionia--1:capture_domain_counter=d__Archaea--4||d__Bacteria--3:capture_family_counter=f__Acetobacteraceae--1||f__Haloferacaceae--3||f__Natrialbaceae--1||f__Pseudomonadaceae--1||f__Vampirovibrionaceae--1:capture_genus_counter=g__Gluconacetobacter--1||g__Haloplanus--3||g__Halovivax--1||g__Pseudomonas_E--1||g__Vampirovibrio--1:capture_order_counter=o__Acetobacterales--1||o__Halobacteriales--4||o__Pseudomonadales--1||o__Vampirovibrionales--1:capture_phylum_counter=p__Cyanobacteria--1||p__Halobacteriota--4||p__Proteobacteria--2:capture_species_counter=s__Gluconacetobacter johannae--1||s__Haloplanus rubicundus--3||s__Halovivax asiaticus--1||s__Pseudomonas_E sp019139675--1||s__Vampirovibrio chlorellavorus_A--1:evalue_avg=8.503365e-13:evalue_max=1.7e-12:evalue_min=6.73e-16:evalue_std=1.2016056451533924e-12:evalue_sum=1.700673e-12:gapopen_avg=0.0:gapopen_max=0.0:gapopen_min=0.0:gapopen_std=0.0:gapopen_sum=0.0:gtdb_class_counter=c__Acidobacteriae--1||c__Alphaproteobacteria--5||c__Bacilli--2||c__DSM-4660--1||c__Desulfobulbia--1||c__Methanomicrobia--1||c__Moorellia--2||c__Myxococcia--1:gtdb_domain_counter=d__Archaea--1||d__Bacteria--13:gtdb_family_counter=f__Bryobacteraceae--1||f__Desulfitibacteraceae--2||f__Desulfocapsaceae--1||f__HGW-15--1||f__Hyphomonadaceae--2||f__Methanospirillaceae--1||f__Myxococcaceae--1||f__NBRC-103111--1||f__Stellaceae--1||f__Thalassobaculaceae--2||f__UBA4045--1:gtdb_genus_counter=g__Archangium_A--1||g__BOG-234--1||g__CAIXXC01--1||g__Desulfitibacter--2||g__Desulforhopalus--1||g__HGW-15--1||g__Hirschia--2||g__MEC069--1||g__Nisaea--2||g__UBA4045--1||g__WRER01--1:gtdb_order_counter=o__ATCC43930--1||o__Bryobacterales--1||o__Caulobacterales--2||o__Desulfatiglandales--1||o__Desulfitibacterales--2||o__Desulfobulbales--1||o__Methanomicrobiales--1||o__Myxococcales--1||o__Paenibacillales--2||o__Thalassobaculales--2:gtdb_phylum_counter=p__Acidobacteriota--1||p__Desulfobacterota--2||p__Firmicutes--2||p__Firmicutes_B--2||p__Halobacteriota--1||p__Myxococcota--1||p__Proteobacteria--5:gtdb_species_counter=s__Archangium_A sp903905455--1||s__BOG-234 sp003136575--1||s__CAIXXC01 sp903897565--1||s__Desulfitibacter alkalitolerans--1||s__Desulfitibacter sp018333845--1||s__Desulforhopalus sp903875445--1||s__HGW-15 sp016926135--1||s__Hirschia baltica--1||s__Hirschia sp002709235--1||s__MEC069 sp004514475--1||s__Nisaea denitrificans--1||s__Nisaea nitritireducens--1||s__UBA4045 sp002383695--1||s__WRER01 sp009779205--1:heptad_counter=MCP-24H--8||MCP-28H--4||MCP-34H--1||MCP-40H--1||MCP-44H--6||MCP-52H--1:lbd_counter=:lca_tree=d__Bacteria:length_avg=49.0:length_max=56.0:length_min=42.0:length_std=9.899494936611665:length_sum=98.0:mismatch_avg=15.0:mismatch_max=20.0:mismatch_min=10.0:mismatch_std=7.0710678118654755:mismatch_sum=30.0:name=N99870:qcovhsp_avg=100.0:qcovhsp_max=100.0:qcovhsp_min=100.0:qcovhsp_std=0.0:qcovhsp_sum=200.0:qend_avg=49.0:qend_max=56.0:qend_min=42.0:qend_std=9.899494936611665:qend_sum=98.0:qstart_avg=1.0:qstart_max=1.0:qstart_min=1.0:qstart_std=0.0:qstart_sum=2.0:ref_name_counter=GB_GCA_016793045.1_protein.faa_JAEUKZ010000255.1_21@PF00015_full_PFAM.33.93--2:scovhsp_avg=81.65:scovhsp_max=93.3:scovhsp_min=70.0:scovhsp_std=16.475588001646557:scovhsp_sum=163.3:send_avg=58.0:send_max=59.0:send_min=57.0:send_std=1.4142135623730951:send_sum=116.0:sstart_avg=10.0:sstart_max=16.0:sstart_min=4.0:sstart_std=8.48528137423857:sstart_sum=20.0],(((((((55382939-3ded-46d8-9629-669351126e4e_2@MCPsignal.161.224:0.110796[&&NHX:Sample=rhizpot1:Type=capture:capture_class=c__Gammaproteobacteria:capture_domain=d__Bacteria:capture_family=f__Burkholderiaceae:capture_genus=g__Achromobacter:capture_order=o__Burkholderiales:capture_phylum=p__Proteobacteria:capture_species=s__Achromobacter xylosoxidans_C:heptad=MCP-24H],(282d2dca-cc4a-4308-9d51-757170ebc229_5@MCPsignal.95.157:0.0795626[&&NHX:Sample=rhizpot3:Type=capture:capture_class=c__Actinomycetia:capture_domain=d__Bacteria:capture_family=f__Demequinaceae:capture_genus=g__Demequina:capture_order=o__Actinomycetales:capture_phylum=p__Actinobacteriota:capture_species=s__Demequina gelatinilytica:heptad=MCP-28H],ef8a6502-2a1f-42ae-b2d4-eebc52b447f2_2@MCPsignal.151.203:5e-09[&&NHX:Sample=rhizpot1:Type=capture:besthit=73.1:bitscore=74.3:capture_class=c__Gammaproteobacteria:capture_domain=d__Bacteria:capture_family=f__Burkholderiaceae:capture_genus=g__Achromobacter:capture_order=o__Burkholderiales:capture_phylum=p__Proteobacteria:capture_species=s__Achromobacter xylosoxidans_C:evalue=1.76e-19:gapopen=0.0:heptad=MCP-24H:length=52.0:mismatch=14.0:qcovhsp=100.0:qend=52.0:qstart=1.0:ref_name=GB_GCA_016793045.1_protein.faa_JAEUKZ010000255.1_21@PF00015_full_PFAM.33.93:scovhsp=86.7:send=58.0:sstart=7.0])0:5e-09[&&NHX:Sample_counter=rhizpot1--1||rhizpot3--1:Type_counter=capture--2:besthit_avg=73.1:besthit_max=73.1:besthit_min=73.1:besthit_std=0:besthit_sum=73.1:bitscore_avg=74.3:bitscore_max=74.3:bitscore_min=74.3:bitscore_std=0:bitscore_sum=74.3:capture_class_counter=c__Actinomycetia--1||c__Gammaproteobacteria--1:capture_domain_counter=d__Bacteria--2:capture_family_counter=f__Burkholderiaceae--1||f__Demequinaceae--1:capture_genus_counter=g__Achromobacter--1||g__Demequina--1:capture_order_counter=o__Actinomycetales--1||o__Burkholderiales--1:capture_phylum_counter=p__Actinobacteriota--1||p__Proteobacteria--1:capture_species_counter=s__Achromobacter xylosoxidans_C--1||s__Demequina gelatinilytica--1:evalue_avg=1.76e-19:evalue_max=1.76e-19:evalue_min=1.76e-19:evalue_std=0:evalue_sum=1.76e-19:gapopen_avg=0.0:gapopen_max=0.0:gapopen_min=0.0:gapopen_std=0:gapopen_sum=0.0:gtdb_class_counter=:gtdb_domain_counter=:gtdb_family_counter=:gtdb_genus_counter=:gtdb_order_counter=:gtdb_phylum_counter=:gtdb_species_counter=:heptad_counter=MCP-24H--1||MCP-28H--1:lbd_counter=:length_avg=52.0:length_max=52.0:length_min=52.0:length_std=0:length_sum=52.0:mismatch_avg=14.0:mismatch_max=14.0:mismatch_min=14.0:mismatch_std=0:mismatch_sum=14.0:name=N99874:qcovhsp_avg=100.0:qcovhsp_max=100.0:qcovhsp_min=100.0:qcovhsp_std=0:qcovhsp_sum=100.0:qend_avg=52.0:qend_max=52.0:qend_min=52.0:qend_std=0:qend_sum=52.0:qstart_avg=1.0:qstart_max=1.0:qstart_min=1.0:qstart_std=0:qstart_sum=1.0:ref_name_counter=GB_GCA_016793045.1_protein.faa_JAEUKZ010000255.1_21@PF00015_full_PFAM.33.93--1:scovhsp_avg=86.7:scovhsp_max=86.7:scovhsp_min=86.7:scovhsp_std=0:scovhsp_sum=86.7:send_avg=58.0:send_max=58.0:send_min=58.0:send_std=0:send_sum=58.0:sstart_avg=7.0:sstart_max=7.0:sstart_min=7.0:sstart_std=0:sstart_sum=7.0])0:5e-09[&&NHX:Sample_counter=rhizpot1--2||rhizpot3--1:Type_counter=capture--3:besthit_avg=73.1:besthit_max=73.1:besthit_min=73.1:besthit_std=0:besthit_sum=73.1:bitscore_avg=74.3:bitscore_max=74.3:bitscore_min=74.3:bitscore_std=0:bitscore_sum=74.3:capture_class_counter=c__Actinomycetia--1||c__Gammaproteobacteria--2:capture_domain_counter=d__Bacteria--3:capture_family_counter=f__Burkholderiaceae--2||f__Demequinaceae--1:capture_genus_counter=g__Achromobacter--2||g__Demequina--1:capture_order_counter=o__Actinomycetales--1||o__Burkholderiales--2:capture_phylum_counter=p__Actinobacteriota--1||p__Proteobacteria--2:capture_species_counter=s__Achromobacter xylosoxidans_C--2||s__Demequina gelatinilytica--1:evalue_avg=1.76e-19:evalue_max=1.76e-19:evalue_min=1.76e-19:evalue_std=0:evalue_sum=1.76e-19:gapopen_avg=0.0:gapopen_max=0.0:gapopen_min=0.0:gapopen_std=0:gapopen_sum=0.0:gtdb_class_counter=:gtdb_domain_counter=:gtdb_family_counter=:gtdb_genus_counter=:gtdb_order_counter=:gtdb_phylum_counter=:gtdb_species_counter=:heptad_counter=MCP-24H--2||MCP-28H--1:lbd_counter=:length_avg=52.0:length_max=52.0:length_min=52.0:length_std=0:length_sum=52.0:mismatch_avg=14.0:mismatch_max=14.0:mismatch_min=14.0:mismatch_std=0:mismatch_sum=14.0:name=N99875:qcovhsp_avg=100.0:qcovhsp_max=100.0:qcovhsp_min=100.0:qcovhsp_std=0:qcovhsp_sum=100.0:qend_avg=52.0:qend_max=52.0:qend_min=52.0:qend_std=0:qend_sum=52.0:qstart_avg=1.0:qstart_max=1.0:qstart_min=1.0:qstart_std=0:qstart_sum=1.0:ref_name_counter=GB_GCA_016793045.1_protein.faa_JAEUKZ010000255.1_21@PF00015_full_PFAM.33.93--1:scovhsp_avg=86.7:scovhsp_max=86.7:scovhsp_min=86.7:scovhsp_std=0:scovhsp_sum=86.7:send_avg=58.0:send_max=58.0:send_min=58.0:send_std=0:send_sum=58.0:sstart_avg=7.0:sstart_max=7.0:sstart_min=7.0:sstart_std=0:sstart_sum=7.0],82829002-23ab-4026-84d8-c05ac140516a_3@MCPsignal.239.288:5e-09[&&NHX:Sample=rhizpot1:Type=capture:besthit=71.4:bitscore=68.6:capture_class=c__Gammaproteobacteria:capture_domain=d__Bacteria:capture_family=f__Burkholderiaceae:capture_genus=g__Achromobacter:capture_order=o__Burkholderiales:capture_phylum=p__Proteobacteria:capture_species=s__Achromobacter xylosoxidans_C:evalue=3.02e-17:gapopen=0.0:heptad=MCP-38H:length=49.0:mismatch=14.0:qcovhsp=100.0:qend=49.0:qstart=1.0:ref_name=GB_GCA_016793045.1_protein.faa_JAEUKZ010000255.1_21@PF00015_full_PFAM.33.93:scovhsp=81.7:send=58.0:sstart=10.0])0:6e-09[&&NHX:Sample_counter=rhizpot1--3||rhizpot3--1:Type_counter=capture--4:besthit_avg=72.25:besthit_max=73.1:besthit_min=71.4:besthit_std=1.2020815280171229:besthit_sum=144.5:bitscore_avg=71.44999999999999:bitscore_max=74.3:bitscore_min=68.6:bitscore_std=4.030508652763323:bitscore_sum=142.89999999999998:capture_class_counter=c__Actinomycetia--1||c__Gammaproteobacteria--3:capture_domain_counter=d__Bacteria--4:capture_family_counter=f__Burkholderiaceae--3||f__Demequinaceae--1:capture_genus_counter=g__Achromobacter--3||g__Demequina--1:capture_order_counter=o__Actinomycetales--1||o__Burkholderiales--3:capture_phylum_counter=p__Actinobacteriota--1||p__Proteobacteria--3:capture_species_counter=s__Achromobacter xylosoxidans_C--3||s__Demequina gelatinilytica--1:evalue_avg=1.5188000000000003e-17:evalue_max=3.02e-17:evalue_min=1.76e-19:evalue_std=2.1230173998344905e-17:evalue_sum=3.0376000000000005e-17:gapopen_avg=0.0:gapopen_max=0.0:gapopen_min=0.0:gapopen_std=0.0:gapopen_sum=0.0:gtdb_class_counter=:gtdb_domain_counter=:gtdb_family_counter=:gtdb_genus_counter=:gtdb_order_counter=:gtdb_phylum_counter=:gtdb_species_counter=:heptad_counter=MCP-24H--2||MCP-28H--1||MCP-38H--1:lbd_counter=:length_avg=50.5:length_max=52.0:length_min=49.0:length_std=2.1213203435596424:length_sum=101.0:mismatch_avg=14.0:mismatch_max=14.0:mismatch_min=14.0:mismatch_std=0.0:mismatch_sum=28.0:name=N99877:qcovhsp_avg=100.0:qcovhsp_max=100.0:qcovhsp_min=100.0:qcovhsp_std=0.0:qcovhsp_sum=200.0:qend_avg=50.5:qend_max=52.0:qend_min=49.0:qend_std=2.1213203435596424:qend_sum=101.0:qstart_avg=1.0:qstart_max=1.0:qstart_min=1.0:qstart_std=0.0:qstart_sum=2.0:ref_name_counter=GB_GCA_016793045.1_protein.faa_JAEUKZ010000255.1_21@PF00015_full_PFAM.33.93--2:scovhsp_avg=84.2:scovhsp_max=86.7:scovhsp_min=81.7:scovhsp_std=3.5355339059327378:scovhsp_sum=168.4:send_avg=58.0:send_max=58.0:send_min=58.0:send_std=0.0:send_sum=116.0:sstart_avg=8.5:sstart_max=10.0:sstart_min=7.0:sstart_std=2.1213203435596424:sstart_sum=17.0],f5e7ca5d-ed57-453d-87b2-dddbcd349861_3@MCPsignal.75.131:0.0321448[&&NHX:Sample=rhizpot3:Type=capture:capture_class=c__Gammaproteobacteria:capture_domain=d__Bacteria:capture_family=f__Burkholderiaceae:capture_genus=g__Acidovorax_C:capture_order=o__Burkholderiales:capture_phylum=p__Proteobacteria:capture_species=s__Acidovorax_C caeni:heptad=MCP-24H])0.74:0.0131638[&&NHX:Sample_counter=rhizpot1--3||rhizpot3--2:Type_counter=capture--5:besthit_avg=72.25:besthit_max=73.1:besthit_min=71.4:besthit_std=1.2020815280171229:besthit_sum=144.5:bitscore_avg=71.44999999999999:bitscore_max=74.3:bitscore_min=68.6:bitscore_std=4.030508652763323:bitscore_sum=142.89999999999998:capture_class_counter=c__Actinomycetia--1||c__Gammaproteobacteria--4:capture_domain_counter=d__Bacteria--5:capture_family_counter=f__Burkholderiaceae--4||f__Demequinaceae--1:capture_genus_counter=g__Achromobacter--3||g__Acidovorax_C--1||g__Demequina--1:capture_order_counter=o__Actinomycetales--1||o__Burkholderiales--4:capture_phylum_counter=p__Actinobacteriota--1||p__Proteobacteria--4:capture_species_counter=s__Achromobacter xylosoxidans_C--3||s__Acidovorax_C caeni--1||s__Demequina gelatinilytica--1:evalue_avg=1.5188000000000003e-17:evalue_max=3.02e-17:evalue_min=1.76e-19:evalue_std=2.1230173998344905e-17:evalue_sum=3.0376000000000005e-17:gapopen_avg=0.0:gapopen_max=0.0:gapopen_min=0.0:gapopen_std=0.0:gapopen_sum=0.0:gtdb_class_counter=:gtdb_domain_counter=:gtdb_family_counter=:gtdb_genus_counter=:gtdb_order_counter=:gtdb_phylum_counter=:gtdb_species_counter=:heptad_counter=MCP-24H--3||MCP-28H--1||MCP-38H--1:lbd_counter=:length_avg=50.5:length_max=52.0:length_min=49.0:length_std=2.1213203435596424:length_sum=101.0:mismatch_avg=14.0:mismatch_max=14.0:mismatch_min=14.0:mismatch_std=0.0:mismatch_sum=28.0:name=N99879:qcovhsp_avg=100.0:qcovhsp_max=100.0:qcovhsp_min=100.0:qcovhsp_std=0.0:qcovhsp_sum=200.0:qend_avg=50.5:qend_max=52.0:qend_min=49.0:qend_std=2.1213203435596424:qend_sum=101.0:qstart_avg=1.0:qstart_max=1.0:qstart_min=1.0:qstart_std=0.0:qstart_sum=2.0:ref_name_counter=GB_GCA_016793045.1_protein.faa_JAEUKZ010000255.1_21@PF00015_full_PFAM.33.93--2:scovhsp_avg=84.2:scovhsp_max=86.7:scovhsp_min=81.7:scovhsp_std=3.5355339059327378:scovhsp_sum=168.4:send_avg=58.0:send_max=58.0:send_min=58.0:send_std=0.0:send_sum=116.0:sstart_avg=8.5:sstart_max=10.0:sstart_min=7.0:sstart_std=2.1213203435596424:sstart_sum=17.0],05375a88-abf8-40ac-81e6-593d2a6126a3_4@MCPsignal.87.151:0.00893366[&&NHX:Sample=rhizpot1:Type=capture:capture_class=c__Gammaproteobacteria:capture_domain=d__Bacteria:capture_family=f__Burkholderiaceae:capture_genus=g__Achromobacter:capture_order=o__Burkholderiales:capture_phylum=p__Proteobacteria:capture_species=s__Achromobacter xylosoxidans_C:heptad=MCP-24H])0.782:0.103749[&&NHX:Sample_counter=rhizpot1--4||rhizpot3--2:Type_counter=capture--6:besthit_avg=72.25:besthit_max=73.1:besthit_min=71.4:besthit_std=1.2020815280171229:besthit_sum=144.5:bitscore_avg=71.44999999999999:bitscore_max=74.3:bitscore_min=68.6:bitscore_std=4.030508652763323:bitscore_sum=142.89999999999998:capture_class_counter=c__Actinomycetia--1||c__Gammaproteobacteria--5:capture_domain_counter=d__Bacteria--6:capture_family_counter=f__Burkholderiaceae--5||f__Demequinaceae--1:capture_genus_counter=g__Achromobacter--4||g__Acidovorax_C--1||g__Demequina--1:capture_order_counter=o__Actinomycetales--1||o__Burkholderiales--5:capture_phylum_counter=p__Actinobacteriota--1||p__Proteobacteria--5:capture_species_counter=s__Achromobacter xylosoxidans_C--4||s__Acidovorax_C caeni--1||s__Demequina gelatinilytica--1:evalue_avg=1.5188000000000003e-17:evalue_max=3.02e-17:evalue_min=1.76e-19:evalue_std=2.1230173998344905e-17:evalue_sum=3.0376000000000005e-17:gapopen_avg=0.0:gapopen_max=0.0:gapopen_min=0.0:gapopen_std=0.0:gapopen_sum=0.0:gtdb_class_counter=:gtdb_domain_counter=:gtdb_family_counter=:gtdb_genus_counter=:gtdb_order_counter=:gtdb_phylum_counter=:gtdb_species_counter=:heptad_counter=MCP-24H--4||MCP-28H--1||MCP-38H--1:lbd_counter=:length_avg=50.5:length_max=52.0:length_min=49.0:length_std=2.1213203435596424:length_sum=101.0:mismatch_avg=14.0:mismatch_max=14.0:mismatch_min=14.0:mismatch_std=0.0:mismatch_sum=28.0:name=N99881:qcovhsp_avg=100.0:qcovhsp_max=100.0:qcovhsp_min=100.0:qcovhsp_std=0.0:qcovhsp_sum=200.0:qend_avg=50.5:qend_max=52.0:qend_min=49.0:qend_std=2.1213203435596424:qend_sum=101.0:qstart_avg=1.0:qstart_max=1.0:qstart_min=1.0:qstart_std=0.0:qstart_sum=2.0:ref_name_counter=GB_GCA_016793045.1_protein.faa_JAEUKZ010000255.1_21@PF00015_full_PFAM.33.93--2:scovhsp_avg=84.2:scovhsp_max=86.7:scovhsp_min=81.7:scovhsp_std=3.5355339059327378:scovhsp_sum=168.4:send_avg=58.0:send_max=58.0:send_min=58.0:send_std=0.0:send_sum=116.0:sstart_avg=8.5:sstart_max=10.0:sstart_min=7.0:sstart_std=2.1213203435596424:sstart_sum=17.0],(3e9b3f24-4bd1-4916-9a20-c01cf41abfef_5@MCPsignal.79.137:7e-09[&&NHX:Sample=rhiztom3:Type=capture:besthit=75.0:bitscore=75.5:capture_class=c__Bacilli:capture_domain=d__Bacteria:capture_family=f__NBRC-103111:capture_genus=g__Paenibacillus_G:capture_order=o__Paenibacillales:capture_phylum=p__Firmicutes:capture_species=s__Paenibacillus_G puerhi:evalue=7.52e-20:gapopen=0.0:heptad=MCP-58H:length=56.0:mismatch=14.0:qcovhsp=96.6:qend=56.0:qstart=1.0:ref_name=RS_GCF_000284415.1_protein.faa_NC_017059.1_1659@PF00015_full_PFAM.28.86:scovhsp=96.6:send=58.0:sstart=3.0],(GB_GCA_002069965.1_protein.faa_MWCI01000036.1_11@PF00015_full_PFAM.105.325:0.659131[&&NHX:Type=GTDB:gtdb_class=c__UBA4802:gtdb_domain=d__Bacteria:gtdb_family=f__UBA5550:gtdb_genus=g__UBA5550:gtdb_order=o__UBA4802:gtdb_phylum=p__Spirochaetota:gtdb_species=s__UBA5550 sp002069965:heptad=MCP-44H:species=d__Bacteria_p__Spirochaetota_c__UBA4802_o__UBA4802_f__UBA5550_g__UBA5550_s__UBA5550 sp002069965],15002126-fd15-4b13-ad96-d4e4f041a312_1@MCPsignal.70.93:0.187221[&&NHX:Sample=rhiztom3:Type=capture:capture_class=c__Gammaproteobacteria:capture_domain=d__Bacteria:capture_family=f__Burkholderiaceae:capture_genus=g__Rubrivivax:capture_order=o__Burkholderiales:capture_phylum=p__Proteobacteria:capture_species=s__Rubrivivax sp016790395:heptad=MCP-24H])0.915:0.698727[&&NHX:Sample_counter=rhiztom3--1:Type_counter=GTDB--1||capture--1:capture_class_counter=c__Gammaproteobacteria--1:capture_domain_counter=d__Bacteria--1:capture_family_counter=f__Burkholderiaceae--1:capture_genus_counter=g__Rubrivivax--1:capture_order_counter=o__Burkholderiales--1:capture_phylum_counter=p__Proteobacteria--1:capture_species_counter=s__Rubrivivax sp016790395--1:gtdb_class_counter=c__UBA4802--1:gtdb_domain_counter=d__Bacteria--1:gtdb_family_counter=f__UBA5550--1:gtdb_genus_counter=g__UBA5550--1:gtdb_order_counter=o__UBA4802--1:gtdb_phylum_counter=p__Spirochaetota--1:gtdb_species_counter=s__UBA5550 sp002069965--1:heptad_counter=MCP-24H--1||MCP-44H--1:lbd_counter=:lca_tree=s__UBA5550 sp002069965:name=N99885:ref_name_counter=])0.803:0.118501[&&NHX:Sample_counter=rhiztom3--2:Type_counter=GTDB--1||capture--2:besthit_avg=75.0:besthit_max=75.0:besthit_min=75.0:besthit_std=0:besthit_sum=75.0:bitscore_avg=75.5:bitscore_max=75.5:bitscore_min=75.5:bitscore_std=0:bitscore_sum=75.5:capture_class_counter=c__Bacilli--1||c__Gammaproteobacteria--1:capture_domain_counter=d__Bacteria--2:capture_family_counter=f__Burkholderiaceae--1||f__NBRC-103111--1:capture_genus_counter=g__Paenibacillus_G--1||g__Rubrivivax--1:capture_order_counter=o__Burkholderiales--1||o__Paenibacillales--1:capture_phylum_counter=p__Firmicutes--1||p__Proteobacteria--1:capture_species_counter=s__Paenibacillus_G puerhi--1||s__Rubrivivax sp016790395--1:evalue_avg=7.52e-20:evalue_max=7.52e-20:evalue_min=7.52e-20:evalue_std=0:evalue_sum=7.52e-20:gapopen_avg=0.0:gapopen_max=0.0:gapopen_min=0.0:gapopen_std=0:gapopen_sum=0.0:gtdb_class_counter=c__UBA4802--1:gtdb_domain_counter=d__Bacteria--1:gtdb_family_counter=f__UBA5550--1:gtdb_genus_counter=g__UBA5550--1:gtdb_order_counter=o__UBA4802--1:gtdb_phylum_counter=p__Spirochaetota--1:gtdb_species_counter=s__UBA5550 sp002069965--1:heptad_counter=MCP-24H--1||MCP-44H--1||MCP-58H--1:lbd_counter=:lca_tree=s__UBA5550 sp002069965:length_avg=56.0:length_max=56.0:length_min=56.0:length_std=0:length_sum=56.0:mismatch_avg=14.0:mismatch_max=14.0:mismatch_min=14.0:mismatch_std=0:mismatch_sum=14.0:name=N99886:qcovhsp_avg=96.6:qcovhsp_max=96.6:qcovhsp_min=96.6:qcovhsp_std=0:qcovhsp_sum=96.6:qend_avg=56.0:qend_max=56.0:qend_min=56.0:qend_std=0:qend_sum=56.0:qstart_avg=1.0:qstart_max=1.0:qstart_min=1.0:qstart_std=0:qstart_sum=1.0:ref_name_counter=RS_GCF_000284415.1_protein.faa_NC_017059.1_1659@PF00015_full_PFAM.28.86--1:scovhsp_avg=96.6:scovhsp_max=96.6:scovhsp_min=96.6:scovhsp_std=0:scovhsp_sum=96.6:send_avg=58.0:send_max=58.0:send_min=58.0:send_std=0:send_sum=58.0:sstart_avg=3.0:sstart_max=3.0:sstart_min=3.0:sstart_std=0:sstart_sum=3.0])0.98:0.373057[&&NHX:Sample_counter=rhizpot1--4||rhizpot3--2||rhiztom3--2:Type_counter=GTDB--1||capture--8:besthit_avg=73.16666666666667:besthit_max=75.0:besthit_min=71.4:besthit_std=1.8009256878986772:besthit_sum=219.5:bitscore_avg=72.8:bitscore_max=75.5:bitscore_min=68.6:bitscore_std=3.686461718233355:bitscore_sum=218.39999999999998:capture_class_counter=c__Actinomycetia--1||c__Bacilli--1||c__Gammaproteobacteria--6:capture_domain_counter=d__Bacteria--8:capture_family_counter=f__Burkholderiaceae--6||f__Demequinaceae--1||f__NBRC-103111--1:capture_genus_counter=g__Achromobacter--4||g__Acidovorax_C--1||g__Demequina--1||g__Paenibacillus_G--1||g__Rubrivivax--1:capture_order_counter=o__Actinomycetales--1||o__Burkholderiales--6||o__Paenibacillales--1:capture_phylum_counter=p__Actinobacteriota--1||p__Firmicutes--1||p__Proteobacteria--6:capture_species_counter=s__Achromobacter xylosoxidans_C--4||s__Acidovorax_C caeni--1||s__Demequina gelatinilytica--1||s__Paenibacillus_G puerhi--1||s__Rubrivivax sp016790395--1:evalue_avg=1.0150400000000003e-17:evalue_max=3.02e-17:evalue_min=7.52e-20:evalue_std=1.7363536082261586e-17:evalue_sum=3.0451200000000006e-17:gapopen_avg=0.0:gapopen_max=0.0:gapopen_min=0.0:gapopen_std=0.0:gapopen_sum=0.0:gtdb_class_counter=c__UBA4802--1:gtdb_domain_counter=d__Bacteria--1:gtdb_family_counter=f__UBA5550--1:gtdb_genus_counter=g__UBA5550--1:gtdb_order_counter=o__UBA4802--1:gtdb_phylum_counter=p__Spirochaetota--1:gtdb_species_counter=s__UBA5550 sp002069965--1:heptad_counter=MCP-24H--5||MCP-28H--1||MCP-38H--1||MCP-44H--1||MCP-58H--1:lbd_counter=:lca_tree=s__UBA5550 sp002069965:length_avg=52.333333333333336:length_max=56.0:length_min=49.0:length_std=3.511884584284246:length_sum=157.0:mismatch_avg=14.0:mismatch_max=14.0:mismatch_min=14.0:mismatch_std=0.0:mismatch_sum=42.0:name=N99887:qcovhsp_avg=98.86666666666667:qcovhsp_max=100.0:qcovhsp_min=96.6:qcovhsp_std=1.962990915244731:qcovhsp_sum=296.6:qend_avg=52.333333333333336:qend_max=56.0:qend_min=49.0:qend_std=3.511884584284246:qend_sum=157.0:qstart_avg=1.0:qstart_max=1.0:qstart_min=1.0:qstart_std=0.0:qstart_sum=3.0:ref_name_counter=GB_GCA_016793045.1_protein.faa_JAEUKZ010000255.1_21@PF00015_full_PFAM.33.93--2||RS_GCF_000284415.1_protein.faa_NC_017059.1_1659@PF00015_full_PFAM.28.86--1:scovhsp_avg=88.33333333333333:scovhsp_max=96.6:scovhsp_min=81.7:scovhsp_std=7.583095234357357:scovhsp_sum=265.0:send_avg=58.0:send_max=58.0:send_min=58.0:send_std=0.0:send_sum=174.0:sstart_avg=6.666666666666667:sstart_max=10.0:sstart_min=3.0:sstart_std=3.511884584284246:sstart_sum=20.0],((((RS_GCF_004310425.1_protein.faa_NZ_SIUB01000001.1_659@PF00015_full_PFAM.29.102:0.681844[&&NHX:Type=GTDB:gtdb_class=c__Alphaproteobacteria:gtdb_domain=d__Bacteria:gtdb_family=f__Methylopilaceae:gtdb_genus=g__Hansschlegelia:gtdb_order=o__Rhizobiales:gtdb_phylum=p__Proteobacteria:gtdb_species=s__Hansschlegelia quercus:heptad=MCP-28H:species=d__Bacteria_p__Proteobacteria_c__Alphaproteobacteria_o__Rhizobiales_f__Methylopilaceae_g__Hansschlegelia_s__Hansschlegelia quercus],(((RS_GCF_007992215.1_protein.faa_NZ_BJZV01000017.1_26@PF00015_full_PFAM.25.75:0.0869541[&&NHX:Type=GTDB:gtdb_class=c__Alphaproteobacteria:gtdb_domain=d__Bacteria:gtdb_family=f__Beijerinckiaceae:gtdb_genus=g__Methylobacterium:gtdb_order=o__Rhizobiales:gtdb_phylum=p__Proteobacteria:gtdb_species=s__Methylobacterium gnaphalii:heptad=MCP-24H:species=d__Bacteria_p__Proteobacteria_c__Alphaproteobacteria_o__Rhizobiales_f__Beijerinckiaceae_g__Methylobacterium_s__Methylobacterium gnaphalii],(RS_GCF_008040035.1_protein.faa_NZ_VRVE01000028.1_18@PF00015_full_PFAM.26.95:0.0191002[&&NHX:Type=GTDB:gtdb_class=c__Alphaproteobacteria:gtdb_domain=d__Bacteria:gtdb_family=f__Beijerinckiaceae:gtdb_genus=g__Methylobacterium:gtdb_order=o__Rhizobiales:gtdb_phylum=p__Proteobacteria:gtdb_species=s__Methylobacterium sp008040035:heptad=MCP-24H:species=d__Bacteria_p__Proteobacteria_c__Alphaproteobacteria_o__Rhizobiales_f__Beijerinckiaceae_g__Methylobacterium_s__Methylobacterium sp008040035],RS_GCF_007992175.1_protein.faa_NZ_BJZT01000025.1_4@PF00015_full_PFAM.25.96:9e-09[&&NHX:Type=GTDB:gtdb_class=c__Alphaproteobacteria:gtdb_domain=d__Bacteria:gtdb_family=f__Beijerinckiaceae:gtdb_genus=g__Methylobacterium:gtdb_order=o__Rhizobiales:gtdb_phylum=p__Proteobacteria:gtdb_species=s__Methylobacterium haplocladii:heptad=MCP-24H:species=d__Bacteria_p__Proteobacteria_c__Alphaproteobacteria_o__Rhizobiales_f__Beijerinckiaceae_g__Methylobacterium_s__Methylobacterium haplocladii])0.824:0.113044[&&NHX:Sample_counter=:Type_counter=GTDB--2:capture_class_counter=:capture_domain_counter=:capture_family_counter=:capture_genus_counter=:capture_order_counter=:capture_phylum_counter=:capture_species_counter=:evoltype=D:gtdb_class_counter=c__Alphaproteobacteria--2:gtdb_domain_counter=d__Bacteria--2:gtdb_family_counter=f__Beijerinckiaceae--2:gtdb_genus_counter=g__Methylobacterium--2:gtdb_order_counter=o__Rhizobiales--2:gtdb_phylum_counter=p__Proteobacteria--2:gtdb_species_counter=s__Methylobacterium haplocladii--1||s__Methylobacterium sp008040035--1:heptad_counter=MCP-24H--2:lbd_counter=:lca=d__Bacteria:lca_tree=g__Methylobacterium:name=N99892:ref_name_counter=])0.899:0.175142[&&NHX:Sample_counter=:Type_counter=GTDB--3:capture_class_counter=:capture_domain_counter=:capture_family_counter=:capture_genus_counter=:capture_order_counter=:capture_phylum_counter=:capture_species_counter=:evoltype=D:gtdb_class_counter=c__Alphaproteobacteria--3:gtdb_domain_counter=d__Bacteria--3:gtdb_family_counter=f__Beijerinckiaceae--3:gtdb_genus_counter=g__Methylobacterium--3:gtdb_order_counter=o__Rhizobiales--3:gtdb_phylum_counter=p__Proteobacteria--3:gtdb_species_counter=s__Methylobacterium gnaphalii--1||s__Methylobacterium haplocladii--1||s__Methylobacterium sp008040035--1:heptad_counter=MCP-24H--3:lbd_counter=:lca=d__Bacteria:lca_tree=g__Methylobacterium:name=N99893:ref_name_counter=],((RS_GCF_008000895.1_protein.faa_NZ_CP042823.1_1997@PF00015_full_PFAM.25.102:0.294569[&&NHX:Type=GTDB:gtdb_class=c__Alphaproteobacteria:gtdb_domain=d__Bacteria:gtdb_family=f__Beijerinckiaceae:gtdb_genus=g__Methylobacterium:gtdb_order=o__Rhizobiales:gtdb_phylum=p__Proteobacteria:gtdb_species=s__Methylobacterium sp008000895:heptad=MCP-24H:species=d__Bacteria_p__Proteobacteria_c__Alphaproteobacteria_o__Rhizobiales_f__Beijerinckiaceae_g__Methylobacterium_s__Methylobacterium sp008000895],(RS_GCF_014196345.1_protein.faa_NZ_JACIDN010000002.1_712@PF00015_full_PFAM.26.97:0.106547[&&NHX:Type=GTDB:gtdb_class=c__Alphaproteobacteria:gtdb_domain=d__Bacteria:gtdb_family=f__Beijerinckiaceae:gtdb_genus=g__Methylobacterium:gtdb_order=o__Rhizobiales:gtdb_phylum=p__Proteobacteria:gtdb_species=s__Methylobacterium brachythecii:heptad=MCP-24H:species=d__Bacteria_p__Proteobacteria_c__Alphaproteobacteria_o__Rhizobiales_f__Beijerinckiaceae_g__Methylobacterium_s__Methylobacterium brachythecii],(RS_GCF_001043955.1_protein.faa_NZ_LABZ01000149.1_11@PF00015_full_PFAM.30.105:0.253631[&&NHX:Type=GTDB:gtdb_class=c__Alphaproteobacteria:gtdb_domain=d__Bacteria:gtdb_family=f__Beijerinckiaceae:gtdb_genus=g__Methylobacterium:gtdb_order=o__Rhizobiales:gtdb_phylum=p__Proteobacteria:gtdb_species=s__Methylobacterium tarhaniae:heptad=MCP-24H:species=d__Bacteria_p__Proteobacteria_c__Alphaproteobacteria_o__Rhizobiales_f__Beijerinckiaceae_g__Methylobacterium_s__Methylobacterium tarhaniae],RS_GCF_009806555.1_protein.faa_NZ_VUOK01000034.1_108@PF00015_full_PFAM.26.97:0.253846[&&NHX:Type=GTDB:gtdb_class=c__Alphaproteobacteria:gtdb_domain=d__Bacteria:gtdb_family=f__Beijerinckiaceae:gtdb_genus=g__Methylobacterium:gtdb_order=o__Rhizobiales:gtdb_phylum=p__Proteobacteria:gtdb_species=s__Methylobacterium sp009806555:heptad=MCP-28H:species=d__Bacteria_p__Proteobacteria_c__Alphaproteobacteria_o__Rhizobiales_f__Beijerinckiaceae_g__Methylobacterium_s__Methylobacterium sp009806555])0.648:0.0169045[&&NHX:Sample_counter=:Type_counter=GTDB--2:capture_class_counter=:capture_domain_counter=:capture_family_counter=:capture_genus_counter=:capture_order_counter=:capture_phylum_counter=:capture_species_counter=:evoltype=D:gtdb_class_counter=c__Alphaproteobacteria--2:gtdb_domain_counter=d__Bacteria--2:gtdb_family_counter=f__Beijerinckiaceae--2:gtdb_genus_counter=g__Methylobacterium--2:gtdb_order_counter=o__Rhizobiales--2:gtdb_phylum_counter=p__Proteobacteria--2:gtdb_species_counter=s__Methylobacterium sp009806555--1||s__Methylobacterium tarhaniae--1:heptad_counter=MCP-24H--1||MCP-28H--1:lbd_counter=:lca=d__Bacteria:lca_tree=g__Methylobacterium:name=N99898:ref_name_counter=])0.769:0.038997[&&NHX:Sample_counter=:Type_counter=GTDB--3:capture_class_counter=:capture_domain_counter=:capture_family_counter=:capture_genus_counter=:capture_order_counter=:capture_phylum_counter=:capture_species_counter=:evoltype=D:gtdb_class_counter=c__Alphaproteobacteria--3:gtdb_domain_counter=d__Bacteria--3:gtdb_family_counter=f__Beijerinckiaceae--3:gtdb_genus_counter=g__Methylobacterium--3:gtdb_order_counter=o__Rhizobiales--3:gtdb_phylum_counter=p__Proteobacteria--3:gtdb_species_counter=s__Methylobacterium brachythecii--1||s__Methylobacterium sp009806555--1||s__Methylobacterium tarhaniae--1:heptad_counter=MCP-24H--2||MCP-28H--1:lbd_counter=:lca=d__Bacteria:lca_tree=g__Methylobacterium:name=N99899:ref_name_counter=])0.768:0.0526227[&&NHX:Sample_counter=:Type_counter=GTDB--4:capture_class_counter=:capture_domain_counter=:capture_family_counter=:capture_genus_counter=:capture_order_counter=:capture_phylum_counter=:capture_species_counter=:evoltype=D:gtdb_class_counter=c__Alphaproteobacteria--4:gtdb_domain_counter=d__Bacteria--4:gtdb_family_counter=f__Beijerinckiaceae--4:gtdb_genus_counter=g__Methylobacterium--4:gtdb_order_counter=o__Rhizobiales--4:gtdb_phylum_counter=p__Proteobacteria--4:gtdb_species_counter=s__Methylobacterium brachythecii--1||s__Methylobacterium sp008000895--1||s__Methylobacterium sp009806555--1||s__Methylobacterium tarhaniae--1:heptad_counter=MCP-24H--3||MCP-28H--1:lbd_counter=:lca=d__Bacteria:lca_tree=g__Methylobacterium:name=N99900:ref_name_counter=],((((RS_GCF_900234795.1_protein.faa_NZ_LT962688.1_1415@PF00015_full_PFAM.25.82:5e-09[&&NHX:Type=GTDB:gtdb_class=c__Alphaproteobacteria:gtdb_domain=d__Bacteria:gtdb_family=f__Beijerinckiaceae:gtdb_genus=g__Methylobacterium:gtdb_order=o__Rhizobiales:gtdb_phylum=p__Proteobacteria:gtdb_species=s__Methylobacterium extorquens:heptad=MCP-24H:species=d__Bacteria_p__Proteobacteria_c__Alphaproteobacteria_o__Rhizobiales_f__Beijerinckiaceae_g__Methylobacterium_s__Methylobacterium extorquens],(a3050607-c89c-4632-849b-851daf1e1871_6@MCPsignal.237.284:0.165051[&&NHX:Sample=rhiztom3:Type=capture:capture_class=c__Alphaproteobacteria:capture_domain=d__Bacteria:capture_family=f__Beijerinckiaceae:capture_genus=g__Methylobacterium:capture_order=o__Rhizobiales:capture_phylum=p__Proteobacteria:capture_species=s__Methylobacterium extorquens:heptad=MCP-24H],RS_GCF_014191355.1_protein.faa_NZ_JACHWM010000006.1_94@PF00015_full_PFAM.25.92:0.0735846[&&NHX:Type=GTDB:gtdb_class=c__Alphaproteobacteria:gtdb_domain=d__Bacteria:gtdb_family=f__Beijerinckiaceae:gtdb_genus=g__Methylobacterium:gtdb_order=o__Rhizobiales:gtdb_phylum=p__Proteobacteria:gtdb_species=s__Methylobacterium sp014191355:heptad=MCP-34H:species=d__Bacteria_p__Proteobacteria_c__Alphaproteobacteria_o__Rhizobiales_f__Beijerinckiaceae_g__Methylobacterium_s__Methylobacterium sp014191355])0:5e-09[&&NHX:Sample_counter=rhiztom3--1:Type_counter=GTDB--1||capture--1:capture_class_counter=c__Alphaproteobacteria--1:capture_domain_counter=d__Bacteria--1:capture_family_counter=f__Beijerinckiaceae--1:capture_genus_counter=g__Methylobacterium--1:capture_order_counter=o__Rhizobiales--1:capture_phylum_counter=p__Proteobacteria--1:capture_species_counter=s__Methylobacterium extorquens--1:gtdb_class_counter=c__Alphaproteobacteria--1:gtdb_domain_counter=d__Bacteria--1:gtdb_family_counter=f__Beijerinckiaceae--1:gtdb_genus_counter=g__Methylobacterium--1:gtdb_order_counter=o__Rhizobiales--1:gtdb_phylum_counter=p__Proteobacteria--1:gtdb_species_counter=s__Methylobacterium sp014191355--1:heptad_counter=MCP-24H--1||MCP-34H--1:lbd_counter=:lca_tree=s__Methylobacterium sp014191355:name=N99904:ref_name_counter=])0.851:0.0682407[&&NHX:Sample_counter=rhiztom3--1:Type_counter=GTDB--2||capture--1:capture_class_counter=c__Alphaproteobacteria--1:capture_domain_counter=d__Bacteria--1:capture_family_counter=f__Beijerinckiaceae--1:capture_genus_counter=g__Methylobacterium--1:capture_order_counter=o__Rhizobiales--1:capture_phylum_counter=p__Proteobacteria--1:capture_species_counter=s__Methylobacterium extorquens--1:gtdb_class_counter=c__Alphaproteobacteria--2:gtdb_domain_counter=d__Bacteria--2:gtdb_family_counter=f__Beijerinckiaceae--2:gtdb_genus_counter=g__Methylobacterium--2:gtdb_order_counter=o__Rhizobiales--2:gtdb_phylum_counter=p__Proteobacteria--2:gtdb_species_counter=s__Methylobacterium extorquens--1||s__Methylobacterium sp014191355--1:heptad_counter=MCP-24H--2||MCP-34H--1:lbd_counter=:lca_tree=g__Methylobacterium:name=N99905:ref_name_counter=],GB_GCA_014138645.1_protein.faa_JACJIB010000004.1_524@PF00015_full_PFAM.25.95:0.058233[&&NHX:Type=GTDB:gtdb_class=c__Alphaproteobacteria:gtdb_domain=d__Bacteria:gtdb_family=f__Beijerinckiaceae:gtdb_genus=g__Methylobacterium:gtdb_order=o__Rhizobiales:gtdb_phylum=p__Proteobacteria:gtdb_species=s__Methylobacterium thiocyanatum:heptad=MCP-24H:species=d__Bacteria_p__Proteobacteria_c__Alphaproteobacteria_o__Rhizobiales_f__Beijerinckiaceae_g__Methylobacterium_s__Methylobacterium thiocyanatum])0.154:0.0482611[&&NHX:Sample_counter=rhiztom3--1:Type_counter=GTDB--3||capture--1:capture_class_counter=c__Alphaproteobacteria--1:capture_domain_counter=d__Bacteria--1:capture_family_counter=f__Beijerinckiaceae--1:capture_genus_counter=g__Methylobacterium--1:capture_order_counter=o__Rhizobiales--1:capture_phylum_counter=p__Proteobacteria--1:capture_species_counter=s__Methylobacterium extorquens--1:gtdb_class_counter=c__Alphaproteobacteria--3:gtdb_domain_counter=d__Bacteria--3:gtdb_family_counter=f__Beijerinckiaceae--3:gtdb_genus_counter=g__Methylobacterium--3:gtdb_order_counter=o__Rhizobiales--3:gtdb_phylum_counter=p__Proteobacteria--3:gtdb_species_counter=s__Methylobacterium extorquens--1||s__Methylobacterium sp014191355--1||s__Methylobacterium thiocyanatum--1:heptad_counter=MCP-24H--3||MCP-34H--1:lbd_counter=:lca_tree=g__Methylobacterium:name=N99907:ref_name_counter=],RS_GCF_902141845.1_protein.faa_NZ_CABFPH010000043.1_39@PF00015_full_PFAM.128.203:0.105819[&&NHX:Type=GTDB:gtdb_class=c__Alphaproteobacteria:gtdb_domain=d__Bacteria:gtdb_family=f__Beijerinckiaceae:gtdb_genus=g__Methylobacterium:gtdb_order=o__Rhizobiales:gtdb_phylum=p__Proteobacteria:gtdb_species=s__Methylobacterium symbioticum:heptad=MCP-34H:species=d__Bacteria_p__Proteobacteria_c__Alphaproteobacteria_o__Rhizobiales_f__Beijerinckiaceae_g__Methylobacterium_s__Methylobacterium symbioticum])0.596:0.0140226[&&NHX:Sample_counter=rhiztom3--1:Type_counter=GTDB--4||capture--1:capture_class_counter=c__Alphaproteobacteria--1:capture_domain_counter=d__Bacteria--1:capture_family_counter=f__Beijerinckiaceae--1:capture_genus_counter=g__Methylobacterium--1:capture_order_counter=o__Rhizobiales--1:capture_phylum_counter=p__Proteobacteria--1:capture_species_counter=s__Methylobacterium extorquens--1:gtdb_class_counter=c__Alphaproteobacteria--4:gtdb_domain_counter=d__Bacteria--4:gtdb_family_counter=f__Beijerinckiaceae--4:gtdb_genus_counter=g__Methylobacterium--4:gtdb_order_counter=o__Rhizobiales--4:gtdb_phylum_counter=p__Proteobacteria--4:gtdb_species_counter=s__Methylobacterium extorquens--1||s__Methylobacterium sp014191355--1||s__Methylobacterium symbioticum--1||s__Methylobacterium thiocyanatum--1:heptad_counter=MCP-24H--3||MCP-34H--2:lbd_counter=:lca_tree=g__Methylobacterium:name=N99909:ref_name_counter=],(RS_GCF_003111705.1_protein.faa_NZ_CP029173.1_4273@PF00015_full_PFAM.24.71:5e-09[&&NHX:Type=GTDB:gtdb_class=c__Alphaproteobacteria:gtdb_domain=d__Bacteria:gtdb_family=f__Beijerinckiaceae:gtdb_genus=g__Methylobacterium:gtdb_order=o__Rhizobiales:gtdb_phylum=p__Proteobacteria:gtdb_species=s__Methylobacterium sp003111705:heptad=MCP-24H:species=d__Bacteria_p__Proteobacteria_c__Alphaproteobacteria_o__Rhizobiales_f__Beijerinckiaceae_g__Methylobacterium_s__Methylobacterium sp003111705],(RS_GCF_002355515.1_protein.faa_NZ_AP014809.1_4156@PF00015_full_PFAM.24.72:5e-09[&&NHX:Type=GTDB:gtdb_class=c__Alphaproteobacteria:gtdb_domain=d__Bacteria:gtdb_family=f__Beijerinckiaceae:gtdb_genus=g__Methylobacterium:gtdb_order=o__Rhizobiales:gtdb_phylum=p__Proteobacteria:gtdb_species=s__Methylobacterium populi_A:heptad=MCP-24H:species=d__Bacteria_p__Proteobacteria_c__Alphaproteobacteria_o__Rhizobiales_f__Beijerinckiaceae_g__Methylobacterium_s__Methylobacterium populi_A],(RS_GCF_001422815.1_protein.faa_NZ_LMMP01000002.1_140@PF00015_full_PFAM.25.99:0.0314024[&&NHX:Type=GTDB:gtdb_class=c__Alphaproteobacteria:gtdb_domain=d__Bacteria:gtdb_family=f__Beijerinckiaceae:gtdb_genus=g__Methylobacterium:gtdb_order=o__Rhizobiales:gtdb_phylum=p__Proteobacteria:gtdb_species=s__Methylobacterium sp001422815:heptad=MCP-34H:species=d__Bacteria_p__Proteobacteria_c__Alphaproteobacteria_o__Rhizobiales_f__Beijerinckiaceae_g__Methylobacterium_s__Methylobacterium sp001422815],((95dfd88f-5e0a-420b-bd2b-624aa29b4628_6@MCPsignal.322.370:0.170519[&&NHX:Sample=rhizpot3:Type=capture:besthit=85.1:bitscore=69.7:capture_class=c__Alphaproteobacteria:capture_domain=d__Bacteria:capture_family=f__Beijerinckiaceae:capture_genus=g__Methylobacterium:capture_order=o__Rhizobiales:capture_phylum=p__Proteobacteria:capture_species=s__Methylobacterium sp001422815:evalue=1.43e-17:gapopen=0.0:heptad=MCP-28H:length=47.0:mismatch=7.0:qcovhsp=97.9:qend=48.0:qstart=2.0:ref_name=RS_GCF_001422815.1_protein.faa_NZ_LMMP01000002.1_140@PF00015_full_PFAM.25.99:scovhsp=63.5:send=53.0:sstart=7.0],(GB_GCA_016699655.1_protein.faa_CP064986.1_3758@PF00015_full_PFAM.174.385:0.580312[&&NHX:Type=GTDB:gtdb_class=c__Fibrobacteria:gtdb_domain=d__Bacteria:gtdb_family=f__UBA5070:gtdb_genus=g__UBA5070:gtdb_order=o__UBA5070:gtdb_phylum=p__Fibrobacterota:gtdb_species=s__UBA5070 sp016699655:heptad=MCP-44H:species=d__Bacteria_p__Fibrobacterota_c__Fibrobacteria_o__UBA5070_f__UBA5070_g__UBA5070_s__UBA5070 sp016699655],GB_GCA_903825275.1_protein.faa_CAIKAA010000344.1_1@PF00015_full_PFAM.197.366:0.335209[&&NHX:Type=GTDB:gtdb_class=c__Fibrobacteria:gtdb_domain=d__Bacteria:gtdb_family=f__UBA5070:gtdb_genus=g__UBA5070:gtdb_order=o__UBA5070:gtdb_phylum=p__Fibrobacterota:gtdb_species=s__UBA5070 sp903825275:heptad=MCP-44H:species=d__Bacteria_p__Fibrobacterota_c__Fibrobacteria_o__UBA5070_f__UBA5070_g__UBA5070_s__UBA5070 sp903825275])0.995:1.05334[&&NHX:Sample_counter=:Type_counter=GTDB--2:capture_class_counter=:capture_domain_counter=:capture_family_counter=:capture_genus_counter=:capture_order_counter=:capture_phylum_counter=:capture_species_counter=:evoltype=D:gtdb_class_counter=c__Fibrobacteria--2:gtdb_domain_counter=d__Bacteria--2:gtdb_family_counter=f__UBA5070--2:gtdb_genus_counter=g__UBA5070--2:gtdb_order_counter=o__UBA5070--2:gtdb_phylum_counter=p__Fibrobacterota--2:gtdb_species_counter=s__UBA5070 sp016699655--1||s__UBA5070 sp903825275--1:heptad_counter=MCP-44H--2:lbd_counter=:lca=d__Bacteria:lca_tree=g__UBA5070:name=N99916:ref_name_counter=])0.828:0.179897[&&NHX:Sample_counter=rhizpot3--1:Type_counter=GTDB--2||capture--1:besthit_avg=85.1:besthit_max=85.1:besthit_min=85.1:besthit_std=0:besthit_sum=85.1:bitscore_avg=69.7:bitscore_max=69.7:bitscore_min=69.7:bitscore_std=0:bitscore_sum=69.7:capture_class_counter=c__Alphaproteobacteria--1:capture_domain_counter=d__Bacteria--1:capture_family_counter=f__Beijerinckiaceae--1:capture_genus_counter=g__Methylobacterium--1:capture_order_counter=o__Rhizobiales--1:capture_phylum_counter=p__Proteobacteria--1:capture_species_counter=s__Methylobacterium sp001422815--1:evalue_avg=1.43e-17:evalue_max=1.43e-17:evalue_min=1.43e-17:evalue_std=0:evalue_sum=1.43e-17:gapopen_avg=0.0:gapopen_max=0.0:gapopen_min=0.0:gapopen_std=0:gapopen_sum=0.0:gtdb_class_counter=c__Fibrobacteria--2:gtdb_domain_counter=d__Bacteria--2:gtdb_family_counter=f__UBA5070--2:gtdb_genus_counter=g__UBA5070--2:gtdb_order_counter=o__UBA5070--2:gtdb_phylum_counter=p__Fibrobacterota--2:gtdb_species_counter=s__UBA5070 sp016699655--1||s__UBA5070 sp903825275--1:heptad_counter=MCP-28H--1||MCP-44H--2:lbd_counter=:lca_tree=g__UBA5070:length_avg=47.0:length_max=47.0:length_min=47.0:length_std=0:length_sum=47.0:mismatch_avg=7.0:mismatch_max=7.0:mismatch_min=7.0:mismatch_std=0:mismatch_sum=7.0:name=N99917:qcovhsp_avg=97.9:qcovhsp_max=97.9:qcovhsp_min=97.9:qcovhsp_std=0:qcovhsp_sum=97.9:qend_avg=48.0:qend_max=48.0:qend_min=48.0:qend_std=0:qend_sum=48.0:qstart_avg=2.0:qstart_max=2.0:qstart_min=2.0:qstart_std=0:qstart_sum=2.0:ref_name_counter=RS_GCF_001422815.1_protein.faa_NZ_LMMP01000002.1_140@PF00015_full_PFAM.25.99--1:scovhsp_avg=63.5:scovhsp_max=63.5:scovhsp_min=63.5:scovhsp_std=0:scovhsp_sum=63.5:send_avg=53.0:send_max=53.0:send_min=53.0:send_std=0:send_sum=53.0:sstart_avg=7.0:sstart_max=7.0:sstart_min=7.0:sstart_std=0:sstart_sum=7.0],(41e4cf06-f6a6-5a88-94c5-8dd0698baa82_3@MCPsignal.142.215:0[&&NHX:Sample=rhizpot3:Type=capture:besthit=95.9:bitscore=125.0:capture_class=c__Alphaproteobacteria:capture_domain=d__Bacteria:capture_family=f__Beijerinckiaceae:capture_genus=g__Methylobacterium:capture_order=o__Rhizobiales:capture_phylum=p__Proteobacteria:capture_species=s__Methylobacterium sp001422815:evalue=2.2e-39:gapopen=0.0:heptad=MCP-28H:length=73.0:mismatch=3.0:qcovhsp=100.0:qend=73.0:qstart=1.0:ref_name=RS_GCF_001422815.1_protein.faa_NZ_LMMP01000002.1_140@PF00015_full_PFAM.25.99:scovhsp=98.6:send=73.0:sstart=1.0],f7e4141b-0124-4535-909f-efeea8e6c02a_4@MCPsignal.144.217:0[&&NHX:Sample=rhizpot3:Type=capture:besthit=95.9:bitscore=125.0:capture_class=c__Alphaproteobacteria:capture_domain=d__Bacteria:capture_family=f__Beijerinckiaceae:capture_genus=g__Methylobacterium:capture_order=o__Rhizobiales:capture_phylum=p__Proteobacteria:capture_species=s__Methylobacterium sp001422815:evalue=2.2e-39:gapopen=0.0:heptad=MCP-28H:length=73.0:mismatch=3.0:qcovhsp=100.0:qend=73.0:qstart=1.0:ref_name=RS_GCF_001422815.1_protein.faa_NZ_LMMP01000002.1_140@PF00015_full_PFAM.25.99:scovhsp=98.6:send=73.0:sstart=1.0]):5e-09[&&NHX:Sample_counter=rhizpot3--2:Type_counter=capture--2:besthit_avg=95.9:besthit_max=95.9:besthit_min=95.9:besthit_std=0.0:besthit_sum=191.8:bitscore_avg=125.0:bitscore_max=125.0:bitscore_min=125.0:bitscore_std=0.0:bitscore_sum=250.0:capture_class_counter=c__Alphaproteobacteria--2:capture_domain_counter=d__Bacteria--2:capture_family_counter=f__Beijerinckiaceae--2:capture_genus_counter=g__Methylobacterium--2:capture_order_counter=o__Rhizobiales--2:capture_phylum_counter=p__Proteobacteria--2:capture_species_counter=s__Methylobacterium sp001422815--2:evalue_avg=2.2e-39:evalue_max=2.2e-39:evalue_min=2.2e-39:evalue_std=0.0:evalue_sum=4.4e-39:gapopen_avg=0.0:gapopen_max=0.0:gapopen_min=0.0:gapopen_std=0.0:gapopen_sum=0.0:gtdb_class_counter=:gtdb_domain_counter=:gtdb_family_counter=:gtdb_genus_counter=:gtdb_order_counter=:gtdb_phylum_counter=:gtdb_species_counter=:heptad_counter=MCP-28H--2:lbd_counter=:length_avg=73.0:length_max=73.0:length_min=73.0:length_std=0.0:length_sum=146.0:mismatch_avg=3.0:mismatch_max=3.0:mismatch_min=3.0:mismatch_std=0.0:mismatch_sum=6.0:name=N99920:qcovhsp_avg=100.0:qcovhsp_max=100.0:qcovhsp_min=100.0:qcovhsp_std=0.0:qcovhsp_sum=200.0:qend_avg=73.0:qend_max=73.0:qend_min=73.0:qend_std=0.0:qend_sum=146.0:qstart_avg=1.0:qstart_max=1.0:qstart_min=1.0:qstart_std=0.0:qstart_sum=2.0:ref_name_counter=RS_GCF_001422815.1_protein.faa_NZ_LMMP01000002.1_140@PF00015_full_PFAM.25.99--2:scovhsp_avg=98.6:scovhsp_max=98.6:scovhsp_min=98.6:scovhsp_std=0.0:scovhsp_sum=197.2:send_avg=73.0:send_max=73.0:send_min=73.0:send_std=0.0:send_sum=146.0:sstart_avg=1.0:sstart_max=1.0:sstart_min=1.0:sstart_std=0.0:sstart_sum=2.0])0.637:0.017102[&&NHX:Sample_counter=rhizpot3--3:Type_counter=GTDB--2||capture--3:besthit_avg=92.3:besthit_max=95.9:besthit_min=85.1:besthit_std=6.235382907247964:besthit_sum=276.9:bitscore_avg=106.56666666666666:bitscore_max=125.0:bitscore_min=69.7:bitscore_std=31.9274698861863:bitscore_sum=319.7:capture_class_counter=c__Alphaproteobacteria--3:capture_domain_counter=d__Bacteria--3:capture_family_counter=f__Beijerinckiaceae--3:capture_genus_counter=g__Methylobacterium--3:capture_order_counter=o__Rhizobiales--3:capture_phylum_counter=p__Proteobacteria--3:capture_species_counter=s__Methylobacterium sp001422815--3:evalue_avg=4.766666666666667e-18:evalue_max=1.43e-17:evalue_min=2.2e-39:evalue_std=8.256108849411648e-18:evalue_sum=1.43e-17:gapopen_avg=0.0:gapopen_max=0.0:gapopen_min=0.0:gapopen_std=0.0:gapopen_sum=0.0:gtdb_class_counter=c__Fibrobacteria--2:gtdb_domain_counter=d__Bacteria--2:gtdb_family_counter=f__UBA5070--2:gtdb_genus_counter=g__UBA5070--2:gtdb_order_counter=o__UBA5070--2:gtdb_phylum_counter=p__Fibrobacterota--2:gtdb_species_counter=s__UBA5070 sp016699655--1||s__UBA5070 sp903825275--1:heptad_counter=MCP-28H--3||MCP-44H--2:lbd_counter=:lca_tree=g__UBA5070:length_avg=64.33333333333333:length_max=73.0:length_min=47.0:length_std=15.01110699893027:length_sum=193.0:mismatch_avg=4.333333333333333:mismatch_max=7.0:mismatch_min=3.0:mismatch_std=2.309401076758503:mismatch_sum=13.0:name=N99921:qcovhsp_avg=99.3:qcovhsp_max=100.0:qcovhsp_min=97.9:qcovhsp_std=1.2124355652982108:qcovhsp_sum=297.9:qend_avg=64.66666666666667:qend_max=73.0:qend_min=48.0:qend_std=14.433756729740644:qend_sum=194.0:qstart_avg=1.3333333333333333:qstart_max=2.0:qstart_min=1.0:qstart_std=0.5773502691896257:qstart_sum=4.0:ref_name_counter=RS_GCF_001422815.1_protein.faa_NZ_LMMP01000002.1_140@PF00015_full_PFAM.25.99--3:scovhsp_avg=86.89999999999999:scovhsp_max=98.6:scovhsp_min=63.5:scovhsp_std=20.26499444855586:scovhsp_sum=260.7:send_avg=66.33333333333333:send_max=73.0:send_min=53.0:send_std=11.547005383792516:send_sum=199.0:sstart_avg=3.0:sstart_max=7.0:sstart_min=1.0:sstart_std=3.4641016151377544:sstart_sum=9.0])0.998:0.356365[&&NHX:Sample_counter=rhizpot3--3:Type_counter=GTDB--3||capture--3:besthit_avg=92.3:besthit_max=95.9:besthit_min=85.1:besthit_std=6.235382907247964:besthit_sum=276.9:bitscore_avg=106.56666666666666:bitscore_max=125.0:bitscore_min=69.7:bitscore_std=31.9274698861863:bitscore_sum=319.7:capture_class_counter=c__Alphaproteobacteria--3:capture_domain_counter=d__Bacteria--3:capture_family_counter=f__Beijerinckiaceae--3:capture_genus_counter=g__Methylobacterium--3:capture_order_counter=o__Rhizobiales--3:capture_phylum_counter=p__Proteobacteria--3:capture_species_counter=s__Methylobacterium sp001422815--3:evalue_avg=4.766666666666667e-18:evalue_max=1.43e-17:evalue_min=2.2e-39:evalue_std=8.256108849411648e-18:evalue_sum=1.43e-17:gapopen_avg=0.0:gapopen_max=0.0:gapopen_min=0.0:gapopen_std=0.0:gapopen_sum=0.0:gtdb_class_counter=c__Alphaproteobacteria--1||c__Fibrobacteria--2:gtdb_domain_counter=d__Bacteria--3:gtdb_family_counter=f__Beijerinckiaceae--1||f__UBA5070--2:gtdb_genus_counter=g__Methylobacterium--1||g__UBA5070--2:gtdb_order_counter=o__Rhizobiales--1||o__UBA5070--2:gtdb_phylum_counter=p__Fibrobacterota--2||p__Proteobacteria--1:gtdb_species_counter=s__Methylobacterium sp001422815--1||s__UBA5070 sp016699655--1||s__UBA5070 sp903825275--1:heptad_counter=MCP-28H--3||MCP-34H--1||MCP-44H--2:lbd_counter=:lca_tree=d__Bacteria:length_avg=64.33333333333333:length_max=73.0:length_min=47.0:length_std=15.01110699893027:length_sum=193.0:mismatch_avg=4.333333333333333:mismatch_max=7.0:mismatch_min=3.0:mismatch_std=2.309401076758503:mismatch_sum=13.0:name=N99922:qcovhsp_avg=99.3:qcovhsp_max=100.0:qcovhsp_min=97.9:qcovhsp_std=1.2124355652982108:qcovhsp_sum=297.9:qend_avg=64.66666666666667:qend_max=73.0:qend_min=48.0:qend_std=14.433756729740644:qend_sum=194.0:qstart_avg=1.3333333333333333:qstart_max=2.0:qstart_min=1.0:qstart_std=0.5773502691896257:qstart_sum=4.0:ref_name_counter=RS_GCF_001422815.1_protein.faa_NZ_LMMP01000002.1_140@PF00015_full_PFAM.25.99--3:scovhsp_avg=86.89999999999999:scovhsp_max=98.6:scovhsp_min=63.5:scovhsp_std=20.26499444855586:scovhsp_sum=260.7:send_avg=66.33333333333333:send_max=73.0:send_min=53.0:send_std=11.547005383792516:send_sum=199.0:sstart_avg=3.0:sstart_max=7.0:sstart_min=1.0:sstart_std=3.4641016151377544:sstart_sum=9.0])0:5e-09[&&NHX:Sample_counter=rhizpot3--3:Type_counter=GTDB--4||capture--3:besthit_avg=92.3:besthit_max=95.9:besthit_min=85.1:besthit_std=6.235382907247964:besthit_sum=276.9:bitscore_avg=106.56666666666666:bitscore_max=125.0:bitscore_min=69.7:bitscore_std=31.9274698861863:bitscore_sum=319.7:capture_class_counter=c__Alphaproteobacteria--3:capture_domain_counter=d__Bacteria--3:capture_family_counter=f__Beijerinckiaceae--3:capture_genus_counter=g__Methylobacterium--3:capture_order_counter=o__Rhizobiales--3:capture_phylum_counter=p__Proteobacteria--3:capture_species_counter=s__Methylobacterium sp001422815--3:evalue_avg=4.766666666666667e-18:evalue_max=1.43e-17:evalue_min=2.2e-39:evalue_std=8.256108849411648e-18:evalue_sum=1.43e-17:gapopen_avg=0.0:gapopen_max=0.0:gapopen_min=0.0:gapopen_std=0.0:gapopen_sum=0.0:gtdb_class_counter=c__Alphaproteobacteria--2||c__Fibrobacteria--2:gtdb_domain_counter=d__Bacteria--4:gtdb_family_counter=f__Beijerinckiaceae--2||f__UBA5070--2:gtdb_genus_counter=g__Methylobacterium--2||g__UBA5070--2:gtdb_order_counter=o__Rhizobiales--2||o__UBA5070--2:gtdb_phylum_counter=p__Fibrobacterota--2||p__Proteobacteria--2:gtdb_species_counter=s__Methylobacterium populi_A--1||s__Methylobacterium sp001422815--1||s__UBA5070 sp016699655--1||s__UBA5070 sp903825275--1:heptad_counter=MCP-24H--1||MCP-28H--3||MCP-34H--1||MCP-44H--2:lbd_counter=:lca_tree=d__Bacteria:length_avg=64.33333333333333:length_max=73.0:length_min=47.0:length_std=15.01110699893027:length_sum=193.0:mismatch_avg=4.333333333333333:mismatch_max=7.0:mismatch_min=3.0:mismatch_std=2.309401076758503:mismatch_sum=13.0:name=N99923:qcovhsp_avg=99.3:qcovhsp_max=100.0:qcovhsp_min=97.9:qcovhsp_std=1.2124355652982108:qcovhsp_sum=297.9:qend_avg=64.66666666666667:qend_max=73.0:qend_min=48.0:qend_std=14.433756729740644:qend_sum=194.0:qstart_avg=1.3333333333333333:qstart_max=2.0:qstart_min=1.0:qstart_std=0.5773502691896257:qstart_sum=4.0:ref_name_counter=RS_GCF_001422815.1_protein.faa_NZ_LMMP01000002.1_140@PF00015_full_PFAM.25.99--3:scovhsp_avg=86.89999999999999:scovhsp_max=98.6:scovhsp_min=63.5:scovhsp_std=20.26499444855586:scovhsp_sum=260.7:send_avg=66.33333333333333:send_max=73.0:send_min=53.0:send_std=11.547005383792516:send_sum=199.0:sstart_avg=3.0:sstart_max=7.0:sstart_min=1.0:sstart_std=3.4641016151377544:sstart_sum=9.0])0.761:0.0431598[&&NHX:Sample_counter=rhizpot3--3:Type_counter=GTDB--5||capture--3:besthit_avg=92.3:besthit_max=95.9:besthit_min=85.1:besthit_std=6.235382907247964:besthit_sum=276.9:bitscore_avg=106.56666666666666:bitscore_max=125.0:bitscore_min=69.7:bitscore_std=31.9274698861863:bitscore_sum=319.7:capture_class_counter=c__Alphaproteobacteria--3:capture_domain_counter=d__Bacteria--3:capture_family_counter=f__Beijerinckiaceae--3:capture_genus_counter=g__Methylobacterium--3:capture_order_counter=o__Rhizobiales--3:capture_phylum_counter=p__Proteobacteria--3:capture_species_counter=s__Methylobacterium sp001422815--3:evalue_avg=4.766666666666667e-18:evalue_max=1.43e-17:evalue_min=2.2e-39:evalue_std=8.256108849411648e-18:evalue_sum=1.43e-17:gapopen_avg=0.0:gapopen_max=0.0:gapopen_min=0.0:gapopen_std=0.0:gapopen_sum=0.0:gtdb_class_counter=c__Alphaproteobacteria--3||c__Fibrobacteria--2:gtdb_domain_counter=d__Bacteria--5:gtdb_family_counter=f__Beijerinckiaceae--3||f__UBA5070--2:gtdb_genus_counter=g__Methylobacterium--3||g__UBA5070--2:gtdb_order_counter=o__Rhizobiales--3||o__UBA5070--2:gtdb_phylum_counter=p__Fibrobacterota--2||p__Proteobacteria--3:gtdb_species_counter=s__Methylobacterium populi_A--1||s__Methylobacterium sp001422815--1||s__Methylobacterium sp003111705--1||s__UBA5070 sp016699655--1||s__UBA5070 sp903825275--1:heptad_counter=MCP-24H--2||MCP-28H--3||MCP-34H--1||MCP-44H--2:lbd_counter=:lca_tree=d__Bacteria:length_avg=64.33333333333333:length_max=73.0:length_min=47.0:length_std=15.01110699893027:length_sum=193.0:mismatch_avg=4.333333333333333:mismatch_max=7.0:mismatch_min=3.0:mismatch_std=2.309401076758503:mismatch_sum=13.0:name=N99924:qcovhsp_avg=99.3:qcovhsp_max=100.0:qcovhsp_min=97.9:qcovhsp_std=1.2124355652982108:qcovhsp_sum=297.9:qend_avg=64.66666666666667:qend_max=73.0:qend_min=48.0:qend_std=14.433756729740644:qend_sum=194.0:qstart_avg=1.3333333333333333:qstart_max=2.0:qstart_min=1.0:qstart_std=0.5773502691896257:qstart_sum=4.0:ref_name_counter=RS_GCF_001422815.1_protein.faa_NZ_LMMP01000002.1_140@PF00015_full_PFAM.25.99--3:scovhsp_avg=86.89999999999999:scovhsp_max=98.6:scovhsp_min=63.5:scovhsp_std=20.26499444855586:scovhsp_sum=260.7:send_avg=66.33333333333333:send_max=73.0:send_min=53.0:send_std=11.547005383792516:send_sum=199.0:sstart_avg=3.0:sstart_max=7.0:sstart_min=1.0:sstart_std=3.4641016151377544:sstart_sum=9.0])0.554:0.0788557[&&NHX:Sample_counter=rhizpot3--3||rhiztom3--1:Type_counter=GTDB--9||capture--4:besthit_avg=92.3:besthit_max=95.9:besthit_min=85.1:besthit_std=6.235382907247964:besthit_sum=276.9:bitscore_avg=106.56666666666666:bitscore_max=125.0:bitscore_min=69.7:bitscore_std=31.9274698861863:bitscore_sum=319.7:capture_class_counter=c__Alphaproteobacteria--4:capture_domain_counter=d__Bacteria--4:capture_family_counter=f__Beijerinckiaceae--4:capture_genus_counter=g__Methylobacterium--4:capture_order_counter=o__Rhizobiales--4:capture_phylum_counter=p__Proteobacteria--4:capture_species_counter=s__Methylobacterium extorquens--1||s__Methylobacterium sp001422815--3:evalue_avg=4.766666666666667e-18:evalue_max=1.43e-17:evalue_min=2.2e-39:evalue_std=8.256108849411648e-18:evalue_sum=1.43e-17:gapopen_avg=0.0:gapopen_max=0.0:gapopen_min=0.0:gapopen_std=0.0:gapopen_sum=0.0:gtdb_class_counter=c__Alphaproteobacteria--7||c__Fibrobacteria--2:gtdb_domain_counter=d__Bacteria--9:gtdb_family_counter=f__Beijerinckiaceae--7||f__UBA5070--2:gtdb_genus_counter=g__Methylobacterium--7||g__UBA5070--2:gtdb_order_counter=o__Rhizobiales--7||o__UBA5070--2:gtdb_phylum_counter=p__Fibrobacterota--2||p__Proteobacteria--7:gtdb_species_counter=s__Methylobacterium extorquens--1||s__Methylobacterium populi_A--1||s__Methylobacterium sp001422815--1||s__Methylobacterium sp003111705--1||s__Methylobacterium sp014191355--1||s__Methylobacterium symbioticum--1||s__Methylobacterium thiocyanatum--1||s__UBA5070 sp016699655--1||s__UBA5070 sp903825275--1:heptad_counter=MCP-24H--5||MCP-28H--3||MCP-34H--3||MCP-44H--2:lbd_counter=:lca_tree=d__Bacteria:length_avg=64.33333333333333:length_max=73.0:length_min=47.0:length_std=15.01110699893027:length_sum=193.0:mismatch_avg=4.333333333333333:mismatch_max=7.0:mismatch_min=3.0:mismatch_std=2.309401076758503:mismatch_sum=13.0:name=N99925:qcovhsp_avg=99.3:qcovhsp_max=100.0:qcovhsp_min=97.9:qcovhsp_std=1.2124355652982108:qcovhsp_sum=297.9:qend_avg=64.66666666666667:qend_max=73.0:qend_min=48.0:qend_std=14.433756729740644:qend_sum=194.0:qstart_avg=1.3333333333333333:qstart_max=2.0:qstart_min=1.0:qstart_std=0.5773502691896257:qstart_sum=4.0:ref_name_counter=RS_GCF_001422815.1_protein.faa_NZ_LMMP01000002.1_140@PF00015_full_PFAM.25.99--3:scovhsp_avg=86.89999999999999:scovhsp_max=98.6:scovhsp_min=63.5:scovhsp_std=20.26499444855586:scovhsp_sum=260.7:send_avg=66.33333333333333:send_max=73.0:send_min=53.0:send_std=11.547005383792516:send_sum=199.0:sstart_avg=3.0:sstart_max=7.0:sstart_min=1.0:sstart_std=3.4641016151377544:sstart_sum=9.0])0:5e-09[&&NHX:Sample_counter=rhizpot3--3||rhiztom3--1:Type_counter=GTDB--13||capture--4:besthit_avg=92.3:besthit_max=95.9:besthit_min=85.1:besthit_std=6.235382907247964:besthit_sum=276.9:bitscore_avg=106.56666666666666:bitscore_max=125.0:bitscore_min=69.7:bitscore_std=31.9274698861863:bitscore_sum=319.7:capture_class_counter=c__Alphaproteobacteria--4:capture_domain_counter=d__Bacteria--4:capture_family_counter=f__Beijerinckiaceae--4:capture_genus_counter=g__Methylobacterium--4:capture_order_counter=o__Rhizobiales--4:capture_phylum_counter=p__Proteobacteria--4:capture_species_counter=s__Methylobacterium extorquens--1||s__Methylobacterium sp001422815--3:evalue_avg=4.766666666666667e-18:evalue_max=1.43e-17:evalue_min=2.2e-39:evalue_std=8.256108849411648e-18:evalue_sum=1.43e-17:gapopen_avg=0.0:gapopen_max=0.0:gapopen_min=0.0:gapopen_std=0.0:gapopen_sum=0.0:gtdb_class_counter=c__Alphaproteobacteria--11||c__Fibrobacteria--2:gtdb_domain_counter=d__Bacteria--13:gtdb_family_counter=f__Beijerinckiaceae--11||f__UBA5070--2:gtdb_genus_counter=g__Methylobacterium--11||g__UBA5070--2:gtdb_order_counter=o__Rhizobiales--11||o__UBA5070--2:gtdb_phylum_counter=p__Fibrobacterota--2||p__Proteobacteria--11:gtdb_species_counter=s__Methylobacterium brachythecii--1||s__Methylobacterium extorquens--1||s__Methylobacterium populi_A--1||s__Methylobacterium sp001422815--1||s__Methylobacterium sp003111705--1||s__Methylobacterium sp008000895--1||s__Methylobacterium sp009806555--1||s__Methylobacterium sp014191355--1||s__Methylobacterium symbioticum--1||s__Methylobacterium tarhaniae--1||s__Methylobacterium thiocyanatum--1||s__UBA5070 sp016699655--1||s__UBA5070 sp903825275--1:heptad_counter=MCP-24H--8||MCP-28H--4||MCP-34H--3||MCP-44H--2:lbd_counter=:lca_tree=d__Bacteria:length_avg=64.33333333333333:length_max=73.0:length_min=47.0:length_std=15.01110699893027:length_sum=193.0:mismatch_avg=4.333333333333333:mismatch_max=7.0:mismatch_min=3.0:mismatch_std=2.309401076758503:mismatch_sum=13.0:name=N99926:qcovhsp_avg=99.3:qcovhsp_max=100.0:qcovhsp_min=97.9:qcovhsp_std=1.2124355652982108:qcovhsp_sum=297.9:qend_avg=64.66666666666667:qend_max=73.0:qend_min=48.0:qend_std=14.433756729740644:qend_sum=194.0:qstart_avg=1.3333333333333333:qstart_max=2.0:qstart_min=1.0:qstart_std=0.5773502691896257:qstart_sum=4.0:ref_name_counter=RS_GCF_001422815.1_protein.faa_NZ_LMMP01000002.1_140@PF00015_full_PFAM.25.99--3:scovhsp_avg=86.89999999999999:scovhsp_max=98.6:scovhsp_min=63.5:scovhsp_std=20.26499444855586:scovhsp_sum=260.7:send_avg=66.33333333333333:send_max=73.0:send_min=53.0:send_std=11.547005383792516:send_sum=199.0:sstart_avg=3.0:sstart_max=7.0:sstart_min=1.0:sstart_std=3.4641016151377544:sstart_sum=9.0])0.996:0.336057[&&NHX:Sample_counter=rhizpot3--3||rhiztom3--1:Type_counter=GTDB--16||capture--4:besthit_avg=92.3:besthit_max=95.9:besthit_min=85.1:besthit_std=6.235382907247964:besthit_sum=276.9:bitscore_avg=106.56666666666666:bitscore_max=125.0:bitscore_min=69.7:bitscore_std=31.9274698861863:bitscore_sum=319.7:capture_class_counter=c__Alphaproteobacteria--4:capture_domain_counter=d__Bacteria--4:capture_family_counter=f__Beijerinckiaceae--4:capture_genus_counter=g__Methylobacterium--4:capture_order_counter=o__Rhizobiales--4:capture_phylum_counter=p__Proteobacteria--4:capture_species_counter=s__Methylobacterium extorquens--1||s__Methylobacterium sp001422815--3:evalue_avg=4.766666666666667e-18:evalue_max=1.43e-17:evalue_min=2.2e-39:evalue_std=8.256108849411648e-18:evalue_sum=1.43e-17:gapopen_avg=0.0:gapopen_max=0.0:gapopen_min=0.0:gapopen_std=0.0:gapopen_sum=0.0:gtdb_class_counter=c__Alphaproteobacteria--14||c__Fibrobacteria--2:gtdb_domain_counter=d__Bacteria--16:gtdb_family_counter=f__Beijerinckiaceae--14||f__UBA5070--2:gtdb_genus_counter=g__Methylobacterium--14||g__UBA5070--2:gtdb_order_counter=o__Rhizobiales--14||o__UBA5070--2:gtdb_phylum_counter=p__Fibrobacterota--2||p__Proteobacteria--14:gtdb_species_counter=s__Methylobacterium brachythecii--1||s__Methylobacterium extorquens--1||s__Methylobacterium gnaphalii--1||s__Methylobacterium haplocladii--1||s__Methylobacterium populi_A--1||s__Methylobacterium sp001422815--1||s__Methylobacterium sp003111705--1||s__Methylobacterium sp008000895--1||s__Methylobacterium sp008040035--1||s__Methylobacterium sp009806555--1||s__Methylobacterium sp014191355--1||s__Methylobacterium symbioticum--1||s__Methylobacterium tarhaniae--1||s__Methylobacterium thiocyanatum--1||s__UBA5070 sp016699655--1||s__UBA5070 sp903825275--1:heptad_counter=MCP-24H--11||MCP-28H--4||MCP-34H--3||MCP-44H--2:lbd_counter=:lca_tree=d__Bacteria:length_avg=64.33333333333333:length_max=73.0:length_min=47.0:length_std=15.01110699893027:length_sum=193.0:mismatch_avg=4.333333333333333:mismatch_max=7.0:mismatch_min=3.0:mismatch_std=2.309401076758503:mismatch_sum=13.0:name=N99927:qcovhsp_avg=99.3:qcovhsp_max=100.0:qcovhsp_min=97.9:qcovhsp_std=1.2124355652982108:qcovhsp_sum=297.9:qend_avg=64.66666666666667:qend_max=73.0:qend_min=48.0:qend_std=14.433756729740644:qend_sum=194.0:qstart_avg=1.3333333333333333:qstart_max=2.0:qstart_min=1.0:qstart_std=0.5773502691896257:qstart_sum=4.0:ref_name_counter=RS_GCF_001422815.1_protein.faa_NZ_LMMP01000002.1_140@PF00015_full_PFAM.25.99--3:scovhsp_avg=86.89999999999999:scovhsp_max=98.6:scovhsp_min=63.5:scovhsp_std=20.26499444855586:scovhsp_sum=260.7:send_avg=66.33333333333333:send_max=73.0:send_min=53.0:send_std=11.547005383792516:send_sum=199.0:sstart_avg=3.0:sstart_max=7.0:sstart_min=1.0:sstart_std=3.4641016151377544:sstart_sum=9.0],((RS_GCF_000372825.1_protein.faa_NZ_KB910516.1_89@PF00015_full_PFAM.33.102:7e-09[&&NHX:Type=GTDB:gtdb_class=c__Alphaproteobacteria:gtdb_domain=d__Bacteria:gtdb_family=f__Beijerinckiaceae:gtdb_genus=g__Methylobacterium:gtdb_order=o__Rhizobiales:gtdb_phylum=p__Proteobacteria:gtdb_species=s__Methylobacterium sp000372825:heptad=MCP-24H:species=d__Bacteria_p__Proteobacteria_c__Alphaproteobacteria_o__Rhizobiales_f__Beijerinckiaceae_g__Methylobacterium_s__Methylobacterium sp000372825],(RS_GCF_014845095.1_protein.faa_NZ_NKUG01000010.1_16@PF00015_full_PFAM.33.110:0.0157814[&&NHX:Type=GTDB:gtdb_class=c__Alphaproteobacteria:gtdb_domain=d__Bacteria:gtdb_family=f__Beijerinckiaceae:gtdb_genus=g__Methylobacterium:gtdb_order=o__Rhizobiales:gtdb_phylum=p__Proteobacteria:gtdb_species=s__Methylobacterium bullatum:heptad=MCP-24H:species=d__Bacteria_p__Proteobacteria_c__Alphaproteobacteria_o__Rhizobiales_f__Beijerinckiaceae_g__Methylobacterium_s__Methylobacterium bullatum],(RS_GCF_001422815.1_protein.faa_NZ_LMMP01000016.1_25@PF00015_full_PFAM.33.106:0.0337789[&&NHX:Type=GTDB:gtdb_class=c__Alphaproteobacteria:gtdb_domain=d__Bacteria:gtdb_family=f__Beijerinckiaceae:gtdb_genus=g__Methylobacterium:gtdb_order=o__Rhizobiales:gtdb_phylum=p__Proteobacteria:gtdb_species=s__Methylobacterium sp001422815:heptad=MCP-24H:species=d__Bacteria_p__Proteobacteria_c__Alphaproteobacteria_o__Rhizobiales_f__Beijerinckiaceae_g__Methylobacterium_s__Methylobacterium sp001422815],RS_GCF_000519085.1_protein.faa_NZ_KI912577.1_136@PF00015_full_PFAM.33.108:0.0314572[&&NHX:Type=GTDB:gtdb_class=c__Alphaproteobacteria:gtdb_domain=d__Bacteria:gtdb_family=f__Beijerinckiaceae:gtdb_genus=g__Methylobacterium:gtdb_order=o__Rhizobiales:gtdb_phylum=p__Proteobacteria:gtdb_species=s__Methylobacterium sp000519085:heptad=MCP-24H:species=d__Bacteria_p__Proteobacteria_c__Alphaproteobacteria_o__Rhizobiales_f__Beijerinckiaceae_g__Methylobacterium_s__Methylobacterium sp000519085])0:5e-09[&&NHX:Sample_counter=:Type_counter=GTDB--2:capture_class_counter=:capture_domain_counter=:capture_family_counter=:capture_genus_counter=:capture_order_counter=:capture_phylum_counter=:capture_species_counter=:evoltype=D:gtdb_class_counter=c__Alphaproteobacteria--2:gtdb_domain_counter=d__Bacteria--2:gtdb_family_counter=f__Beijerinckiaceae--2:gtdb_genus_counter=g__Methylobacterium--2:gtdb_order_counter=o__Rhizobiales--2:gtdb_phylum_counter=p__Proteobacteria--2:gtdb_species_counter=s__Methylobacterium sp000519085--1||s__Methylobacterium sp001422815--1:heptad_counter=MCP-24H--2:lbd_counter=:lca=d__Bacteria:lca_tree=g__Methylobacterium:name=N99932:ref_name_counter=])0.969:0.0960454[&&NHX:Sample_counter=:Type_counter=GTDB--3:capture_class_counter=:capture_domain_counter=:capture_family_counter=:capture_genus_counter=:capture_order_counter=:capture_phylum_counter=:capture_species_counter=:evoltype=D:gtdb_class_counter=c__Alphaproteobacteria--3:gtdb_domain_counter=d__Bacteria--3:gtdb_family_counter=f__Beijerinckiaceae--3:gtdb_genus_counter=g__Methylobacterium--3:gtdb_order_counter=o__Rhizobiales--3:gtdb_phylum_counter=p__Proteobacteria--3:gtdb_species_counter=s__Methylobacterium bullatum--1||s__Methylobacterium sp000519085--1||s__Methylobacterium sp001422815--1:heptad_counter=MCP-24H--3:lbd_counter=:lca=d__Bacteria:lca_tree=g__Methylobacterium:name=N99933:ref_name_counter=])0.569:0.19688[&&NHX:Sample_counter=:Type_counter=GTDB--4:capture_class_counter=:capture_domain_counter=:capture_family_counter=:capture_genus_counter=:capture_order_counter=:capture_phylum_counter=:capture_species_counter=:evoltype=D:gtdb_class_counter=c__Alphaproteobacteria--4:gtdb_domain_counter=d__Bacteria--4:gtdb_family_counter=f__Beijerinckiaceae--4:gtdb_genus_counter=g__Methylobacterium--4:gtdb_order_counter=o__Rhizobiales--4:gtdb_phylum_counter=p__Proteobacteria--4:gtdb_species_counter=s__Methylobacterium bullatum--1||s__Methylobacterium sp000372825--1||s__Methylobacterium sp000519085--1||s__Methylobacterium sp001422815--1:heptad_counter=MCP-24H--4:lbd_counter=:lca=d__Bacteria:lca_tree=g__Methylobacterium:name=N99934:ref_name_counter=],(RS_GCF_008039875.1_protein.faa_NZ_VRUU01000001.1_13@PF00015_full_PFAM.31.75:0.335916[&&NHX:Type=GTDB:gtdb_class=c__Alphaproteobacteria:gtdb_domain=d__Bacteria:gtdb_family=f__Beijerinckiaceae:gtdb_genus=g__Methylobacterium:gtdb_order=o__Rhizobiales:gtdb_phylum=p__Proteobacteria:gtdb_species=s__Methylobacterium sp008039875:heptad=MCP-24H:species=d__Bacteria_p__Proteobacteria_c__Alphaproteobacteria_o__Rhizobiales_f__Beijerinckiaceae_g__Methylobacterium_s__Methylobacterium sp008039875],(RS_GCF_003173715.1_protein.faa_NZ_CP029550.1_1350@PF00015_full_PFAM.31.71:5e-09[&&NHX:Type=GTDB:gtdb_class=c__Alphaproteobacteria:gtdb_domain=d__Bacteria:gtdb_family=f__Beijerinckiaceae:gtdb_genus=g__Methylobacterium:gtdb_order=o__Rhizobiales:gtdb_phylum=p__Proteobacteria:gtdb_species=s__Methylobacterium durans:heptad=MCP-34H:species=d__Bacteria_p__Proteobacteria_c__Alphaproteobacteria_o__Rhizobiales_f__Beijerinckiaceae_g__Methylobacterium_s__Methylobacterium durans],RS_GCF_004348265.1_protein.faa_NZ_SMNT01000096.1_10@PF00015_full_PFAM.30.101:0.0572888[&&NHX:Type=GTDB:gtdb_class=c__Alphaproteobacteria:gtdb_domain=d__Bacteria:gtdb_family=f__Beijerinckiaceae:gtdb_genus=g__Methylobacterium:gtdb_order=o__Rhizobiales:gtdb_phylum=p__Proteobacteria:gtdb_species=s__Methylobacterium segetis:heptad=MCP-34H:species=d__Bacteria_p__Proteobacteria_c__Alphaproteobacteria_o__Rhizobiales_f__Beijerinckiaceae_g__Methylobacterium_s__Methylobacterium segetis])0.793:0.107229[&&NHX:Sample_counter=:Type_counter=GTDB--2:capture_class_counter=:capture_domain_counter=:capture_family_counter=:capture_genus_counter=:capture_order_counter=:capture_phylum_counter=:capture_species_counter=:evoltype=D:gtdb_class_counter=c__Alphaproteobacteria--2:gtdb_domain_counter=d__Bacteria--2:gtdb_family_counter=f__Beijerinckiaceae--2:gtdb_genus_counter=g__Methylobacterium--2:gtdb_order_counter=o__Rhizobiales--2:gtdb_phylum_counter=p__Proteobacteria--2:gtdb_species_counter=s__Methylobacterium durans--1||s__Methylobacterium segetis--1:heptad_counter=MCP-34H--2:lbd_counter=:lca=d__Bacteria:lca_tree=g__Methylobacterium:name=N99938:ref_name_counter=])0.841:0.13375[&&NHX:Sample_counter=:Type_counter=GTDB--3:capture_class_counter=:capture_domain_counter=:capture_family_counter=:capture_genus_counter=:capture_order_counter=:capture_phylum_counter=:capture_species_counter=:evoltype=D:gtdb_class_counter=c__Alphaproteobacteria--3:gtdb_domain_counter=d__Bacteria--3:gtdb_family_counter=f__Beijerinckiaceae--3:gtdb_genus_counter=g__Methylobacterium--3:gtdb_order_counter=o__Rhizobiales--3:gtdb_phylum_counter=p__Proteobacteria--3:gtdb_species_counter=s__Methylobacterium durans--1||s__Methylobacterium segetis--1||s__Methylobacterium sp008039875--1:heptad_counter=MCP-24H--1||MCP-34H--2:lbd_counter=:lca=d__Bacteria:lca_tree=g__Methylobacterium:name=N99939:ref_name_counter=])0.907:0.20119[&&NHX:Sample_counter=:Type_counter=GTDB--7:capture_class_counter=:capture_domain_counter=:capture_family_counter=:capture_genus_counter=:capture_order_counter=:capture_phylum_counter=:capture_species_counter=:evoltype=D:gtdb_class_counter=c__Alphaproteobacteria--7:gtdb_domain_counter=d__Bacteria--7:gtdb_family_counter=f__Beijerinckiaceae--7:gtdb_genus_counter=g__Methylobacterium--7:gtdb_order_counter=o__Rhizobiales--7:gtdb_phylum_counter=p__Proteobacteria--7:gtdb_species_counter=s__Methylobacterium bullatum--1||s__Methylobacterium durans--1||s__Methylobacterium segetis--1||s__Methylobacterium sp000372825--1||s__Methylobacterium sp000519085--1||s__Methylobacterium sp001422815--1||s__Methylobacterium sp008039875--1:heptad_counter=MCP-24H--5||MCP-34H--2:lbd_counter=:lca=d__Bacteria:lca_tree=g__Methylobacterium:name=N99940:ref_name_counter=])0.681:0.0480268[&&NHX:Sample_counter=rhizpot3--3||rhiztom3--1:Type_counter=GTDB--23||capture--4:besthit_avg=92.3:besthit_max=95.9:besthit_min=85.1:besthit_std=6.235382907247964:besthit_sum=276.9:bitscore_avg=106.56666666666666:bitscore_max=125.0:bitscore_min=69.7:bitscore_std=31.9274698861863:bitscore_sum=319.7:capture_class_counter=c__Alphaproteobacteria--4:capture_domain_counter=d__Bacteria--4:capture_family_counter=f__Beijerinckiaceae--4:capture_genus_counter=g__Methylobacterium--4:capture_order_counter=o__Rhizobiales--4:capture_phylum_counter=p__Proteobacteria--4:capture_species_counter=s__Methylobacterium extorquens--1||s__Methylobacterium sp001422815--3:evalue_avg=4.766666666666667e-18:evalue_max=1.43e-17:evalue_min=2.2e-39:evalue_std=8.256108849411648e-18:evalue_sum=1.43e-17:gapopen_avg=0.0:gapopen_max=0.0:gapopen_min=0.0:gapopen_std=0.0:gapopen_sum=0.0:gtdb_class_counter=c__Alphaproteobacteria--21||c__Fibrobacteria--2:gtdb_domain_counter=d__Bacteria--23:gtdb_family_counter=f__Beijerinckiaceae--21||f__UBA5070--2:gtdb_genus_counter=g__Methylobacterium--21||g__UBA5070--2:gtdb_order_counter=o__Rhizobiales--21||o__UBA5070--2:gtdb_phylum_counter=p__Fibrobacterota--2||p__Proteobacteria--21:gtdb_species_counter=s__Methylobacterium brachythecii--1||s__Methylobacterium bullatum--1||s__Methylobacterium durans--1||s__Methylobacterium extorquens--1||s__Methylobacterium gnaphalii--1||s__Methylobacterium haplocladii--1||s__Methylobacterium populi_A--1||s__Methylobacterium segetis--1||s__Methylobacterium sp000372825--1||s__Methylobacterium sp000519085--1||s__Methylobacterium sp001422815--2||s__Methylobacterium sp003111705--1||s__Methylobacterium sp008000895--1||s__Methylobacterium sp008039875--1||s__Methylobacterium sp008040035--1||s__Methylobacterium sp009806555--1||s__Methylobacterium sp014191355--1||s__Methylobacterium symbioticum--1||s__Methylobacterium tarhaniae--1||s__Methylobacterium thiocyanatum--1||s__UBA5070 sp016699655--1||s__UBA5070 sp903825275--1:heptad_counter=MCP-24H--16||MCP-28H--4||MCP-34H--5||MCP-44H--2:lbd_counter=:lca_tree=g__Methylobacterium:length_avg=64.33333333333333:length_max=73.0:length_min=47.0:length_std=15.01110699893027:length_sum=193.0:mismatch_avg=4.333333333333333:mismatch_max=7.0:mismatch_min=3.0:mismatch_std=2.309401076758503:mismatch_sum=13.0:name=N99941:qcovhsp_avg=99.3:qcovhsp_max=100.0:qcovhsp_min=97.9:qcovhsp_std=1.2124355652982108:qcovhsp_sum=297.9:qend_avg=64.66666666666667:qend_max=73.0:qend_min=48.0:qend_std=14.433756729740644:qend_sum=194.0:qstart_avg=1.3333333333333333:qstart_max=2.0:qstart_min=1.0:qstart_std=0.5773502691896257:qstart_sum=4.0:ref_name_counter=RS_GCF_001422815.1_protein.faa_NZ_LMMP01000002.1_140@PF00015_full_PFAM.25.99--3:scovhsp_avg=86.89999999999999:scovhsp_max=98.6:scovhsp_min=63.5:scovhsp_std=20.26499444855586:scovhsp_sum=260.7:send_avg=66.33333333333333:send_max=73.0:send_min=53.0:send_std=11.547005383792516:send_sum=199.0:sstart_avg=3.0:sstart_max=7.0:sstart_min=1.0:sstart_std=3.4641016151377544:sstart_sum=9.0])0.767:0.0772195[&&NHX:Sample_counter=rhizpot3--3||rhiztom3--1:Type_counter=GTDB--24||capture--4:besthit_avg=92.3:besthit_max=95.9:besthit_min=85.1:besthit_std=6.235382907247964:besthit_sum=276.9:bitscore_avg=106.56666666666666:bitscore_max=125.0:bitscore_min=69.7:bitscore_std=31.9274698861863:bitscore_sum=319.7:capture_class_counter=c__Alphaproteobacteria--4:capture_domain_counter=d__Bacteria--4:capture_family_counter=f__Beijerinckiaceae--4:capture_genus_counter=g__Methylobacterium--4:capture_order_counter=o__Rhizobiales--4:capture_phylum_counter=p__Proteobacteria--4:capture_species_counter=s__Methylobacterium extorquens--1||s__Methylobacterium sp001422815--3:evalue_avg=4.766666666666667e-18:evalue_max=1.43e-17:evalue_min=2.2e-39:evalue_std=8.256108849411648e-18:evalue_sum=1.43e-17:gapopen_avg=0.0:gapopen_max=0.0:gapopen_min=0.0:gapopen_std=0.0:gapopen_sum=0.0:gtdb_class_counter=c__Alphaproteobacteria--22||c__Fibrobacteria--2:gtdb_domain_counter=d__Bacteria--24:gtdb_family_counter=f__Beijerinckiaceae--21||f__Methylopilaceae--1||f__UBA5070--2:gtdb_genus_counter=g__Hansschlegelia--1||g__Methylobacterium--21||g__UBA5070--2:gtdb_order_counter=o__Rhizobiales--22||o__UBA5070--2:gtdb_phylum_counter=p__Fibrobacterota--2||p__Proteobacteria--22:gtdb_species_counter=s__Hansschlegelia quercus--1||s__Methylobacterium brachythecii--1||s__Methylobacterium bullatum--1||s__Methylobacterium durans--1||s__Methylobacterium extorquens--1||s__Methylobacterium gnaphalii--1||s__Methylobacterium haplocladii--1||s__Methylobacterium populi_A--1||s__Methylobacterium segetis--1||s__Methylobacterium sp000372825--1||s__Methylobacterium sp000519085--1||s__Methylobacterium sp001422815--2||s__Methylobacterium sp003111705--1||s__Methylobacterium sp008000895--1||s__Methylobacterium sp008039875--1||s__Methylobacterium sp008040035--1||s__Methylobacterium sp009806555--1||s__Methylobacterium sp014191355--1||s__Methylobacterium symbioticum--1||s__Methylobacterium tarhaniae--1||s__Methylobacterium thiocyanatum--1||s__UBA5070 sp016699655--1||s__UBA5070 sp903825275--1:heptad_counter=MCP-24H--16||MCP-28H--5||MCP-34H--5||MCP-44H--2:lbd_counter=:lca_tree=o__Rhizobiales:length_avg=64.33333333333333:length_max=73.0:length_min=47.0:length_std=15.01110699893027:length_sum=193.0:mismatch_avg=4.333333333333333:mismatch_max=7.0:mismatch_min=3.0:mismatch_std=2.309401076758503:mismatch_sum=13.0:name=N99942:qcovhsp_avg=99.3:qcovhsp_max=100.0:qcovhsp_min=97.9:qcovhsp_std=1.2124355652982108:qcovhsp_sum=297.9:qend_avg=64.66666666666667:qend_max=73.0:qend_min=48.0:qend_std=14.433756729740644:qend_sum=194.0:qstart_avg=1.3333333333333333:qstart_max=2.0:qstart_min=1.0:qstart_std=0.5773502691896257:qstart_sum=4.0:ref_name_counter=RS_GCF_001422815.1_protein.faa_NZ_LMMP01000002.1_140@PF00015_full_PFAM.25.99--3:scovhsp_avg=86.89999999999999:scovhsp_max=98.6:scovhsp_min=63.5:scovhsp_std=20.26499444855586:scovhsp_sum=260.7:send_avg=66.33333333333333:send_max=73.0:send_min=53.0:send_std=11.547005383792516:send_sum=199.0:sstart_avg=3.0:sstart_max=7.0:sstart_min=1.0:sstart_std=3.4641016151377544:sstart_sum=9.0],(RS_GCF_000384475.1_protein.faa_NZ_ARWB01000001.1_3942@PF00015_full_PFAM.32.105:0.0673339[&&NHX:Type=GTDB:gtdb_class=c__Alphaproteobacteria:gtdb_domain=d__Bacteria:gtdb_family=f__Methylopilaceae:gtdb_genus=g__Hansschlegelia:gtdb_order=o__Rhizobiales:gtdb_phylum=p__Proteobacteria:gtdb_species=s__Hansschlegelia sp000384475:heptad=MCP-34H:species=d__Bacteria_p__Proteobacteria_c__Alphaproteobacteria_o__Rhizobiales_f__Methylopilaceae_g__Hansschlegelia_s__Hansschlegelia sp000384475],(RS_GCF_004103825.1_protein.faa_NZ_RYFI01000005.1_22@PF00015_full_PFAM.32.83:0.126368[&&NHX:Type=GTDB:gtdb_class=c__Alphaproteobacteria:gtdb_domain=d__Bacteria:gtdb_family=f__Methylopilaceae:gtdb_genus=g__Hansschlegelia:gtdb_order=o__Rhizobiales:gtdb_phylum=p__Proteobacteria:gtdb_species=s__Hansschlegelia zhihuaiae:heptad=MCP-24H:species=d__Bacteria_p__Proteobacteria_c__Alphaproteobacteria_o__Rhizobiales_f__Methylopilaceae_g__Hansschlegelia_s__Hansschlegelia zhihuaiae],(GB_GCA_003241695.1_protein.faa_QFPN01000004.1_213@PF00015_full_PFAM.30.100:0.241724[&&NHX:Type=GTDB:gtdb_class=c__Alphaproteobacteria:gtdb_domain=d__Bacteria:gtdb_family=f__Methylopilaceae:gtdb_genus=g__Hansschlegelia:gtdb_order=o__Rhizobiales:gtdb_phylum=p__Proteobacteria:gtdb_species=s__Hansschlegelia sp003241695:heptad=MCP-24H:species=d__Bacteria_p__Proteobacteria_c__Alphaproteobacteria_o__Rhizobiales_f__Methylopilaceae_g__Hansschlegelia_s__Hansschlegelia sp003241695],(RS_GCF_014196425.1_protein.faa_NZ_JACIDR010000003.1_136@PF00015_full_PFAM.34.107:0.0268757[&&NHX:Type=GTDB:gtdb_class=c__Alphaproteobacteria:gtdb_domain=d__Bacteria:gtdb_family=f__Methylopilaceae:gtdb_genus=g__Hansschlegelia:gtdb_order=o__Rhizobiales:gtdb_phylum=p__Proteobacteria:gtdb_species=s__Hansschlegelia beijingensis:heptad=MCP-24H:species=d__Bacteria_p__Proteobacteria_c__Alphaproteobacteria_o__Rhizobiales_f__Methylopilaceae_g__Hansschlegelia_s__Hansschlegelia beijingensis],(c06bb43a-cd43-4ad5-a93f-1533234afa1d_2@MCPsignal.43.103:0.0580712[&&NHX:Sample=rhizpot3:Type=capture:besthit=95.0:bitscore=106.0:capture_class=c__Alphaproteobacteria:capture_domain=d__Bacteria:capture_family=f__Rhodobacteraceae:capture_genus=g__Rhodovulum:capture_order=o__Rhodobacterales:capture_phylum=p__Proteobacteria:capture_species=s__Rhodovulum visakhapatnamense:evalue=5.28e-32:gapopen=0.0:heptad=MCP-24H:length=60.0:mismatch=3.0:qcovhsp=100.0:qend=60.0:qstart=1.0:ref_name=RS_GCF_014196425.1_protein.faa_NZ_JACIDR010000003.1_136@PF00015_full_PFAM.34.107:scovhsp=82.2:send=60.0:sstart=1.0],2e123783-c170-451e-8fb6-26ea21f48d6f_2@MCPsignal.43.78:5e-09[&&NHX:Sample=rhizpot3:Type=capture:capture_class=c__Alphaproteobacteria:capture_domain=d__Bacteria:capture_family=f__Azospirillaceae:capture_genus=g__Azospirillum:capture_order=o__Azospirillales:capture_phylum=p__Proteobacteria:capture_species=s__Azospirillum oleiclasticum:heptad=MCP-24H])0:2.5e-08[&&NHX:Sample_counter=rhizpot3--2:Type_counter=capture--2:besthit_avg=95.0:besthit_max=95.0:besthit_min=95.0:besthit_std=0:besthit_sum=95.0:bitscore_avg=106.0:bitscore_max=106.0:bitscore_min=106.0:bitscore_std=0:bitscore_sum=106.0:capture_class_counter=c__Alphaproteobacteria--2:capture_domain_counter=d__Bacteria--2:capture_family_counter=f__Azospirillaceae--1||f__Rhodobacteraceae--1:capture_genus_counter=g__Azospirillum--1||g__Rhodovulum--1:capture_order_counter=o__Azospirillales--1||o__Rhodobacterales--1:capture_phylum_counter=p__Proteobacteria--2:capture_species_counter=s__Azospirillum oleiclasticum--1||s__Rhodovulum visakhapatnamense--1:evalue_avg=5.28e-32:evalue_max=5.28e-32:evalue_min=5.28e-32:evalue_std=0:evalue_sum=5.28e-32:gapopen_avg=0.0:gapopen_max=0.0:gapopen_min=0.0:gapopen_std=0:gapopen_sum=0.0:gtdb_class_counter=:gtdb_domain_counter=:gtdb_family_counter=:gtdb_genus_counter=:gtdb_order_counter=:gtdb_phylum_counter=:gtdb_species_counter=:heptad_counter=MCP-24H--2:lbd_counter=:length_avg=60.0:length_max=60.0:length_min=60.0:length_std=0:length_sum=60.0:mismatch_avg=3.0:mismatch_max=3.0:mismatch_min=3.0:mismatch_std=0:mismatch_sum=3.0:name=N99949:qcovhsp_avg=100.0:qcovhsp_max=100.0:qcovhsp_min=100.0:qcovhsp_std=0:qcovhsp_sum=100.0:qend_avg=60.0:qend_max=60.0:qend_min=60.0:qend_std=0:qend_sum=60.0:qstart_avg=1.0:qstart_max=1.0:qstart_min=1.0:qstart_std=0:qstart_sum=1.0:ref_name_counter=RS_GCF_014196425.1_protein.faa_NZ_JACIDR010000003.1_136@PF00015_full_PFAM.34.107--1:scovhsp_avg=82.2:scovhsp_max=82.2:scovhsp_min=82.2:scovhsp_std=0:scovhsp_sum=82.2:send_avg=60.0:send_max=60.0:send_min=60.0:send_std=0:send_sum=60.0:sstart_avg=1.0:sstart_max=1.0:sstart_min=1.0:sstart_std=0:sstart_sum=1.0])0.846:0.108867[&&NHX:Sample_counter=rhizpot3--2:Type_counter=GTDB--1||capture--2:besthit_avg=95.0:besthit_max=95.0:besthit_min=95.0:besthit_std=0:besthit_sum=95.0:bitscore_avg=106.0:bitscore_max=106.0:bitscore_min=106.0:bitscore_std=0:bitscore_sum=106.0:capture_class_counter=c__Alphaproteobacteria--2:capture_domain_counter=d__Bacteria--2:capture_family_counter=f__Azospirillaceae--1||f__Rhodobacteraceae--1:capture_genus_counter=g__Azospirillum--1||g__Rhodovulum--1:capture_order_counter=o__Azospirillales--1||o__Rhodobacterales--1:capture_phylum_counter=p__Proteobacteria--2:capture_species_counter=s__Azospirillum oleiclasticum--1||s__Rhodovulum visakhapatnamense--1:evalue_avg=5.28e-32:evalue_max=5.28e-32:evalue_min=5.28e-32:evalue_std=0:evalue_sum=5.28e-32:gapopen_avg=0.0:gapopen_max=0.0:gapopen_min=0.0:gapopen_std=0:gapopen_sum=0.0:gtdb_class_counter=c__Alphaproteobacteria--1:gtdb_domain_counter=d__Bacteria--1:gtdb_family_counter=f__Methylopilaceae--1:gtdb_genus_counter=g__Hansschlegelia--1:gtdb_order_counter=o__Rhizobiales--1:gtdb_phylum_counter=p__Proteobacteria--1:gtdb_species_counter=s__Hansschlegelia beijingensis--1:heptad_counter=MCP-24H--3:lbd_counter=:lca_tree=s__Hansschlegelia beijingensis:length_avg=60.0:length_max=60.0:length_min=60.0:length_std=0:length_sum=60.0:mismatch_avg=3.0:mismatch_max=3.0:mismatch_min=3.0:mismatch_std=0:mismatch_sum=3.0:name=N99950:qcovhsp_avg=100.0:qcovhsp_max=100.0:qcovhsp_min=100.0:qcovhsp_std=0:qcovhsp_sum=100.0:qend_avg=60.0:qend_max=60.0:qend_min=60.0:qend_std=0:qend_sum=60.0:qstart_avg=1.0:qstart_max=1.0:qstart_min=1.0:qstart_std=0:qstart_sum=1.0:ref_name_counter=RS_GCF_014196425.1_protein.faa_NZ_JACIDR010000003.1_136@PF00015_full_PFAM.34.107--1:scovhsp_avg=82.2:scovhsp_max=82.2:scovhsp_min=82.2:scovhsp_std=0:scovhsp_sum=82.2:send_avg=60.0:send_max=60.0:send_min=60.0:send_std=0:send_sum=60.0:sstart_avg=1.0:sstart_max=1.0:sstart_min=1.0:sstart_std=0:sstart_sum=1.0])0.745:0.033774[&&NHX:Sample_counter=rhizpot3--2:Type_counter=GTDB--2||capture--2:besthit_avg=95.0:besthit_max=95.0:besthit_min=95.0:besthit_std=0:besthit_sum=95.0:bitscore_avg=106.0:bitscore_max=106.0:bitscore_min=106.0:bitscore_std=0:bitscore_sum=106.0:capture_class_counter=c__Alphaproteobacteria--2:capture_domain_counter=d__Bacteria--2:capture_family_counter=f__Azospirillaceae--1||f__Rhodobacteraceae--1:capture_genus_counter=g__Azospirillum--1||g__Rhodovulum--1:capture_order_counter=o__Azospirillales--1||o__Rhodobacterales--1:capture_phylum_counter=p__Proteobacteria--2:capture_species_counter=s__Azospirillum oleiclasticum--1||s__Rhodovulum visakhapatnamense--1:evalue_avg=5.28e-32:evalue_max=5.28e-32:evalue_min=5.28e-32:evalue_std=0:evalue_sum=5.28e-32:gapopen_avg=0.0:gapopen_max=0.0:gapopen_min=0.0:gapopen_std=0:gapopen_sum=0.0:gtdb_class_counter=c__Alphaproteobacteria--2:gtdb_domain_counter=d__Bacteria--2:gtdb_family_counter=f__Methylopilaceae--2:gtdb_genus_counter=g__Hansschlegelia--2:gtdb_order_counter=o__Rhizobiales--2:gtdb_phylum_counter=p__Proteobacteria--2:gtdb_species_counter=s__Hansschlegelia beijingensis--1||s__Hansschlegelia sp003241695--1:heptad_counter=MCP-24H--4:lbd_counter=:lca_tree=g__Hansschlegelia:length_avg=60.0:length_max=60.0:length_min=60.0:length_std=0:length_sum=60.0:mismatch_avg=3.0:mismatch_max=3.0:mismatch_min=3.0:mismatch_std=0:mismatch_sum=3.0:name=N99951:qcovhsp_avg=100.0:qcovhsp_max=100.0:qcovhsp_min=100.0:qcovhsp_std=0:qcovhsp_sum=100.0:qend_avg=60.0:qend_max=60.0:qend_min=60.0:qend_std=0:qend_sum=60.0:qstart_avg=1.0:qstart_max=1.0:qstart_min=1.0:qstart_std=0:qstart_sum=1.0:ref_name_counter=RS_GCF_014196425.1_protein.faa_NZ_JACIDR010000003.1_136@PF00015_full_PFAM.34.107--1:scovhsp_avg=82.2:scovhsp_max=82.2:scovhsp_min=82.2:scovhsp_std=0:scovhsp_sum=82.2:send_avg=60.0:send_max=60.0:send_min=60.0:send_std=0:send_sum=60.0:sstart_avg=1.0:sstart_max=1.0:sstart_min=1.0:sstart_std=0:sstart_sum=1.0])0.754:0.0286839[&&NHX:Sample_counter=rhizpot3--2:Type_counter=GTDB--3||capture--2:besthit_avg=95.0:besthit_max=95.0:besthit_min=95.0:besthit_std=0:besthit_sum=95.0:bitscore_avg=106.0:bitscore_max=106.0:bitscore_min=106.0:bitscore_std=0:bitscore_sum=106.0:capture_class_counter=c__Alphaproteobacteria--2:capture_domain_counter=d__Bacteria--2:capture_family_counter=f__Azospirillaceae--1||f__Rhodobacteraceae--1:capture_genus_counter=g__Azospirillum--1||g__Rhodovulum--1:capture_order_counter=o__Azospirillales--1||o__Rhodobacterales--1:capture_phylum_counter=p__Proteobacteria--2:capture_species_counter=s__Azospirillum oleiclasticum--1||s__Rhodovulum visakhapatnamense--1:evalue_avg=5.28e-32:evalue_max=5.28e-32:evalue_min=5.28e-32:evalue_std=0:evalue_sum=5.28e-32:gapopen_avg=0.0:gapopen_max=0.0:gapopen_min=0.0:gapopen_std=0:gapopen_sum=0.0:gtdb_class_counter=c__Alphaproteobacteria--3:gtdb_domain_counter=d__Bacteria--3:gtdb_family_counter=f__Methylopilaceae--3:gtdb_genus_counter=g__Hansschlegelia--3:gtdb_order_counter=o__Rhizobiales--3:gtdb_phylum_counter=p__Proteobacteria--3:gtdb_species_counter=s__Hansschlegelia beijingensis--1||s__Hansschlegelia sp003241695--1||s__Hansschlegelia zhihuaiae--1:heptad_counter=MCP-24H--5:lbd_counter=:lca_tree=g__Hansschlegelia:length_avg=60.0:length_max=60.0:length_min=60.0:length_std=0:length_sum=60.0:mismatch_avg=3.0:mismatch_max=3.0:mismatch_min=3.0:mismatch_std=0:mismatch_sum=3.0:name=N99952:qcovhsp_avg=100.0:qcovhsp_max=100.0:qcovhsp_min=100.0:qcovhsp_std=0:qcovhsp_sum=100.0:qend_avg=60.0:qend_max=60.0:qend_min=60.0:qend_std=0:qend_sum=60.0:qstart_avg=1.0:qstart_max=1.0:qstart_min=1.0:qstart_std=0:qstart_sum=1.0:ref_name_counter=RS_GCF_014196425.1_protein.faa_NZ_JACIDR010000003.1_136@PF00015_full_PFAM.34.107--1:scovhsp_avg=82.2:scovhsp_max=82.2:scovhsp_min=82.2:scovhsp_std=0:scovhsp_sum=82.2:send_avg=60.0:send_max=60.0:send_min=60.0:send_std=0:send_sum=60.0:sstart_avg=1.0:sstart_max=1.0:sstart_min=1.0:sstart_std=0:sstart_sum=1.0])0.871:0.141496[&&NHX:Sample_counter=rhizpot3--2:Type_counter=GTDB--4||capture--2:besthit_avg=95.0:besthit_max=95.0:besthit_min=95.0:besthit_std=0:besthit_sum=95.0:bitscore_avg=106.0:bitscore_max=106.0:bitscore_min=106.0:bitscore_std=0:bitscore_sum=106.0:capture_class_counter=c__Alphaproteobacteria--2:capture_domain_counter=d__Bacteria--2:capture_family_counter=f__Azospirillaceae--1||f__Rhodobacteraceae--1:capture_genus_counter=g__Azospirillum--1||g__Rhodovulum--1:capture_order_counter=o__Azospirillales--1||o__Rhodobacterales--1:capture_phylum_counter=p__Proteobacteria--2:capture_species_counter=s__Azospirillum oleiclasticum--1||s__Rhodovulum visakhapatnamense--1:evalue_avg=5.28e-32:evalue_max=5.28e-32:evalue_min=5.28e-32:evalue_std=0:evalue_sum=5.28e-32:gapopen_avg=0.0:gapopen_max=0.0:gapopen_min=0.0:gapopen_std=0:gapopen_sum=0.0:gtdb_class_counter=c__Alphaproteobacteria--4:gtdb_domain_counter=d__Bacteria--4:gtdb_family_counter=f__Methylopilaceae--4:gtdb_genus_counter=g__Hansschlegelia--4:gtdb_order_counter=o__Rhizobiales--4:gtdb_phylum_counter=p__Proteobacteria--4:gtdb_species_counter=s__Hansschlegelia beijingensis--1||s__Hansschlegelia sp000384475--1||s__Hansschlegelia sp003241695--1||s__Hansschlegelia zhihuaiae--1:heptad_counter=MCP-24H--5||MCP-34H--1:lbd_counter=:lca_tree=g__Hansschlegelia:length_avg=60.0:length_max=60.0:length_min=60.0:length_std=0:length_sum=60.0:mismatch_avg=3.0:mismatch_max=3.0:mismatch_min=3.0:mismatch_std=0:mismatch_sum=3.0:name=N99953:qcovhsp_avg=100.0:qcovhsp_max=100.0:qcovhsp_min=100.0:qcovhsp_std=0:qcovhsp_sum=100.0:qend_avg=60.0:qend_max=60.0:qend_min=60.0:qend_std=0:qend_sum=60.0:qstart_avg=1.0:qstart_max=1.0:qstart_min=1.0:qstart_std=0:qstart_sum=1.0:ref_name_counter=RS_GCF_014196425.1_protein.faa_NZ_JACIDR010000003.1_136@PF00015_full_PFAM.34.107--1:scovhsp_avg=82.2:scovhsp_max=82.2:scovhsp_min=82.2:scovhsp_std=0:scovhsp_sum=82.2:send_avg=60.0:send_max=60.0:send_min=60.0:send_std=0:send_sum=60.0:sstart_avg=1.0:sstart_max=1.0:sstart_min=1.0:sstart_std=0:sstart_sum=1.0])0.818:0.111347[&&NHX:Sample_counter=rhizpot3--5||rhiztom3--1:Type_counter=GTDB--28||capture--6:besthit_avg=92.975:besthit_max=95.9:besthit_min=85.1:besthit_std=5.267114959823836:besthit_sum=371.9:bitscore_avg=106.425:bitscore_max=125.0:bitscore_min=69.7:bitscore_std=26.070209691011947:bitscore_sum=425.7:capture_class_counter=c__Alphaproteobacteria--6:capture_domain_counter=d__Bacteria--6:capture_family_counter=f__Azospirillaceae--1||f__Beijerinckiaceae--4||f__Rhodobacteraceae--1:capture_genus_counter=g__Azospirillum--1||g__Methylobacterium--4||g__Rhodovulum--1:capture_order_counter=o__Azospirillales--1||o__Rhizobiales--4||o__Rhodobacterales--1:capture_phylum_counter=p__Proteobacteria--6:capture_species_counter=s__Azospirillum oleiclasticum--1||s__Methylobacterium extorquens--1||s__Methylobacterium sp001422815--3||s__Rhodovulum visakhapatnamense--1:evalue_avg=3.575000000000013e-18:evalue_max=1.43e-17:evalue_min=2.2e-39:evalue_std=7.14999999999999e-18:evalue_sum=1.4300000000000052e-17:gapopen_avg=0.0:gapopen_max=0.0:gapopen_min=0.0:gapopen_std=0.0:gapopen_sum=0.0:gtdb_class_counter=c__Alphaproteobacteria--26||c__Fibrobacteria--2:gtdb_domain_counter=d__Bacteria--28:gtdb_family_counter=f__Beijerinckiaceae--21||f__Methylopilaceae--5||f__UBA5070--2:gtdb_genus_counter=g__Hansschlegelia--5||g__Methylobacterium--21||g__UBA5070--2:gtdb_order_counter=o__Rhizobiales--26||o__UBA5070--2:gtdb_phylum_counter=p__Fibrobacterota--2||p__Proteobacteria--26:gtdb_species_counter=s__Hansschlegelia beijingensis--1||s__Hansschlegelia quercus--1||s__Hansschlegelia sp000384475--1||s__Hansschlegelia sp003241695--1||s__Hansschlegelia zhihuaiae--1||s__Methylobacterium brachythecii--1||s__Methylobacterium bullatum--1||s__Methylobacterium durans--1||s__Methylobacterium extorquens--1||s__Methylobacterium gnaphalii--1||s__Methylobacterium haplocladii--1||s__Methylobacterium populi_A--1||s__Methylobacterium segetis--1||s__Methylobacterium sp000372825--1||s__Methylobacterium sp000519085--1||s__Methylobacterium sp001422815--2||s__Methylobacterium sp003111705--1||s__Methylobacterium sp008000895--1||s__Methylobacterium sp008039875--1||s__Methylobacterium sp008040035--1||s__Methylobacterium sp009806555--1||s__Methylobacterium sp014191355--1||s__Methylobacterium symbioticum--1||s__Methylobacterium tarhaniae--1||s__Methylobacterium thiocyanatum--1||s__UBA5070 sp016699655--1||s__UBA5070 sp903825275--1:heptad_counter=MCP-24H--21||MCP-28H--5||MCP-34H--6||MCP-44H--2:lbd_counter=:lca_tree=o__Rhizobiales:length_avg=63.25:length_max=73.0:length_min=47.0:length_std=12.446552400832395:length_sum=253.0:mismatch_avg=4.0:mismatch_max=7.0:mismatch_min=3.0:mismatch_std=2.0:mismatch_sum=16.0:name=N99954:qcovhsp_avg=99.475:qcovhsp_max=100.0:qcovhsp_min=97.9:qcovhsp_std=1.0499999999999972:qcovhsp_sum=397.9:qend_avg=63.5:qend_max=73.0:qend_min=48.0:qend_std=12.013880860626733:qend_sum=254.0:qstart_avg=1.25:qstart_max=2.0:qstart_min=1.0:qstart_std=0.5:qstart_sum=5.0:ref_name_counter=RS_GCF_001422815.1_protein.faa_NZ_LMMP01000002.1_140@PF00015_full_PFAM.25.99--3||RS_GCF_014196425.1_protein.faa_NZ_JACIDR010000003.1_136@PF00015_full_PFAM.34.107--1:scovhsp_avg=85.725:scovhsp_max=98.6:scovhsp_min=63.5:scovhsp_std=16.712345736012043:scovhsp_sum=342.9:send_avg=64.75:send_max=73.0:send_min=53.0:send_std=9.945685831890462:send_sum=259.0:sstart_avg=2.5:sstart_max=7.0:sstart_min=1.0:sstart_std=3.0:sstart_sum=10.0],(RS_GCF_016907975.1_protein.faa_NZ_JAFBCY010000003.1_302@PF00015_full_PFAM.25.95:0.0346098[&&NHX:Type=GTDB:gtdb_class=c__Alphaproteobacteria:gtdb_domain=d__Bacteria:gtdb_family=f__Methylopilaceae:gtdb_genus=g__Methylopila:gtdb_order=o__Rhizobiales:gtdb_phylum=p__Proteobacteria:gtdb_species=s__Methylopila capsulata:heptad=MCP-28H:species=d__Bacteria_p__Proteobacteria_c__Alphaproteobacteria_o__Rhizobiales_f__Methylopilaceae_g__Methylopila_s__Methylopila capsulata],(RS_GCF_000526315.1_protein.faa_NZ_JAFV01000001.1_1971@PF00015_full_PFAM.20.88:0.0165618[&&NHX:Type=GTDB:gtdb_class=c__Alphaproteobacteria:gtdb_domain=d__Bacteria:gtdb_family=f__Methylopilaceae:gtdb_genus=g__Methylopila:gtdb_order=o__Rhizobiales:gtdb_phylum=p__Proteobacteria:gtdb_species=s__Methylopila sp000526315:heptad=MCP-28H:species=d__Bacteria_p__Proteobacteria_c__Alphaproteobacteria_o__Rhizobiales_f__Methylopilaceae_g__Methylopila_s__Methylopila sp000526315],RS_GCF_002897035.1_protein.faa_NZ_BAUX01000011.1_59@PF00015_full_PFAM.20.89:0.0405152[&&NHX:Type=GTDB:gtdb_class=c__Alphaproteobacteria:gtdb_domain=d__Bacteria:gtdb_family=f__Methylopilaceae:gtdb_genus=g__Methylopila:gtdb_order=o__Rhizobiales:gtdb_phylum=p__Proteobacteria:gtdb_species=s__Methylopila sp002897035:heptad=MCP-28H:species=d__Bacteria_p__Proteobacteria_c__Alphaproteobacteria_o__Rhizobiales_f__Methylopilaceae_g__Methylopila_s__Methylopila sp002897035])0.754:0.0496787[&&NHX:Sample_counter=:Type_counter=GTDB--2:capture_class_counter=:capture_domain_counter=:capture_family_counter=:capture_genus_counter=:capture_order_counter=:capture_phylum_counter=:capture_species_counter=:evoltype=D:gtdb_class_counter=c__Alphaproteobacteria--2:gtdb_domain_counter=d__Bacteria--2:gtdb_family_counter=f__Methylopilaceae--2:gtdb_genus_counter=g__Methylopila--2:gtdb_order_counter=o__Rhizobiales--2:gtdb_phylum_counter=p__Proteobacteria--2:gtdb_species_counter=s__Methylopila sp000526315--1||s__Methylopila sp002897035--1:heptad_counter=MCP-28H--2:lbd_counter=:lca=d__Bacteria:lca_tree=g__Methylopila:name=N99958:ref_name_counter=])0.938:0.265007[&&NHX:Sample_counter=:Type_counter=GTDB--3:capture_class_counter=:capture_domain_counter=:capture_family_counter=:capture_genus_counter=:capture_order_counter=:capture_phylum_counter=:capture_species_counter=:evoltype=D:gtdb_class_counter=c__Alphaproteobacteria--3:gtdb_domain_counter=d__Bacteria--3:gtdb_family_counter=f__Methylopilaceae--3:gtdb_genus_counter=g__Methylopila--3:gtdb_order_counter=o__Rhizobiales--3:gtdb_phylum_counter=p__Proteobacteria--3:gtdb_species_counter=s__Methylopila capsulata--1||s__Methylopila sp000526315--1||s__Methylopila sp002897035--1:heptad_counter=MCP-28H--3:lbd_counter=:lca=d__Bacteria:lca_tree=g__Methylopila:name=N99959:ref_name_counter=])0.998:0.706879[&&NHX:Sample_counter=rhizpot3--5||rhiztom3--1:Type_counter=GTDB--31||capture--6:besthit_avg=92.975:besthit_max=95.9:besthit_min=85.1:besthit_std=5.267114959823836:besthit_sum=371.9:bitscore_avg=106.425:bitscore_max=125.0:bitscore_min=69.7:bitscore_std=26.070209691011947:bitscore_sum=425.7:capture_class_counter=c__Alphaproteobacteria--6:capture_domain_counter=d__Bacteria--6:capture_family_counter=f__Azospirillaceae--1||f__Beijerinckiaceae--4||f__Rhodobacteraceae--1:capture_genus_counter=g__Azospirillum--1||g__Methylobacterium--4||g__Rhodovulum--1:capture_order_counter=o__Azospirillales--1||o__Rhizobiales--4||o__Rhodobacterales--1:capture_phylum_counter=p__Proteobacteria--6:capture_species_counter=s__Azospirillum oleiclasticum--1||s__Methylobacterium extorquens--1||s__Methylobacterium sp001422815--3||s__Rhodovulum visakhapatnamense--1:evalue_avg=3.575000000000013e-18:evalue_max=1.43e-17:evalue_min=2.2e-39:evalue_std=7.14999999999999e-18:evalue_sum=1.4300000000000052e-17:gapopen_avg=0.0:gapopen_max=0.0:gapopen_min=0.0:gapopen_std=0.0:gapopen_sum=0.0:gtdb_class_counter=c__Alphaproteobacteria--29||c__Fibrobacteria--2:gtdb_domain_counter=d__Bacteria--31:gtdb_family_counter=f__Beijerinckiaceae--21||f__Methylopilaceae--8||f__UBA5070--2:gtdb_genus_counter=g__Hansschlegelia--5||g__Methylobacterium--21||g__Methylopila--3||g__UBA5070--2:gtdb_order_counter=o__Rhizobiales--29||o__UBA5070--2:gtdb_phylum_counter=p__Fibrobacterota--2||p__Proteobacteria--29:gtdb_species_counter=s__Hansschlegelia beijingensis--1||s__Hansschlegelia quercus--1||s__Hansschlegelia sp000384475--1||s__Hansschlegelia sp003241695--1||s__Hansschlegelia zhihuaiae--1||s__Methylobacterium brachythecii--1||s__Methylobacterium bullatum--1||s__Methylobacterium durans--1||s__Methylobacterium extorquens--1||s__Methylobacterium gnaphalii--1||s__Methylobacterium haplocladii--1||s__Methylobacterium populi_A--1||s__Methylobacterium segetis--1||s__Methylobacterium sp000372825--1||s__Methylobacterium sp000519085--1||s__Methylobacterium sp001422815--2||s__Methylobacterium sp003111705--1||s__Methylobacterium sp008000895--1||s__Methylobacterium sp008039875--1||s__Methylobacterium sp008040035--1||s__Methylobacterium sp009806555--1||s__Methylobacterium sp014191355--1||s__Methylobacterium symbioticum--1||s__Methylobacterium tarhaniae--1||s__Methylobacterium thiocyanatum--1||s__Methylopila capsulata--1||s__Methylopila sp000526315--1||s__Methylopila sp002897035--1||s__UBA5070 sp016699655--1||s__UBA5070 sp903825275--1:heptad_counter=MCP-24H--21||MCP-28H--8||MCP-34H--6||MCP-44H--2:lbd_counter=:lca_tree=o__Rhizobiales:length_avg=63.25:length_max=73.0:length_min=47.0:length_std=12.446552400832395:length_sum=253.0:mismatch_avg=4.0:mismatch_max=7.0:mismatch_min=3.0:mismatch_std=2.0:mismatch_sum=16.0:name=N99960:qcovhsp_avg=99.475:qcovhsp_max=100.0:qcovhsp_min=97.9:qcovhsp_std=1.0499999999999972:qcovhsp_sum=397.9:qend_avg=63.5:qend_max=73.0:qend_min=48.0:qend_std=12.013880860626733:qend_sum=254.0:qstart_avg=1.25:qstart_max=2.0:qstart_min=1.0:qstart_std=0.5:qstart_sum=5.0:ref_name_counter=RS_GCF_001422815.1_protein.faa_NZ_LMMP01000002.1_140@PF00015_full_PFAM.25.99--3||RS_GCF_014196425.1_protein.faa_NZ_JACIDR010000003.1_136@PF00015_full_PFAM.34.107--1:scovhsp_avg=85.725:scovhsp_max=98.6:scovhsp_min=63.5:scovhsp_std=16.712345736012043:scovhsp_sum=342.9:send_avg=64.75:send_max=73.0:send_min=53.0:send_std=9.945685831890462:send_sum=259.0:sstart_avg=2.5:sstart_max=7.0:sstart_min=1.0:sstart_std=3.0:sstart_sum=10.0],(((((GB_GCA_017307375.1_protein.faa_JAFKFH010000019.1_106@PF00015_full_PFAM.28.91:0.343848[&&NHX:Type=GTDB:gtdb_class=c__Alphaproteobacteria:gtdb_domain=d__Bacteria:gtdb_family=f__Ferrovibrionaceae:gtdb_genus=g__JAFKFH01:gtdb_order=o__Ferrovibrionales:gtdb_phylum=p__Proteobacteria:gtdb_species=s__JAFKFH01 sp017307375:heptad=MCP-34H:species=d__Bacteria_p__Proteobacteria_c__Alphaproteobacteria_o__Ferrovibrionales_f__Ferrovibrionaceae_g__JAFKFH01_s__JAFKFH01 sp017307375],GB_GCA_017307375.1_protein.faa_JAFKFH010000019.1_107@PF00015_full_PFAM.24.94:1e-08[&&NHX:Type=GTDB:gtdb_class=c__Alphaproteobacteria:gtdb_domain=d__Bacteria:gtdb_family=f__Ferrovibrionaceae:gtdb_genus=g__JAFKFH01:gtdb_order=o__Ferrovibrionales:gtdb_phylum=p__Proteobacteria:gtdb_species=s__JAFKFH01 sp017307375:heptad=MCP-24H:species=d__Bacteria_p__Proteobacteria_c__Alphaproteobacteria_o__Ferrovibrionales_f__Ferrovibrionaceae_g__JAFKFH01_s__JAFKFH01 sp017307375])0.937:0.222786[&&NHX:Sample_counter=:Type_counter=GTDB--2:capture_class_counter=:capture_domain_counter=:capture_family_counter=:capture_genus_counter=:capture_order_counter=:capture_phylum_counter=:capture_species_counter=:evoltype=D:gtdb_class_counter=c__Alphaproteobacteria--2:gtdb_domain_counter=d__Bacteria--2:gtdb_family_counter=f__Ferrovibrionaceae--2:gtdb_genus_counter=g__JAFKFH01--2:gtdb_order_counter=o__Ferrovibrionales--2:gtdb_phylum_counter=p__Proteobacteria--2:gtdb_species_counter=s__JAFKFH01 sp017307375--2:heptad_counter=MCP-24H--1||MCP-34H--1:lbd_counter=:lca=d__Bacteria:lca_tree=s__JAFKFH01 sp017307375:name=N99963:ref_name_counter=],((2cf57e68-191a-5c08-827d-e24b7798c452_5@MCPsignal.83.115:0.277385[&&NHX:Sample=rhizpot1:Type=capture:besthit=78.1:bitscore=51.6:capture_class=c__UBA4882:capture_domain=d__Bacteria:capture_family=f__UBA8346:capture_genus=g__UBA8346:capture_order=o__UBA8346:capture_phylum=p__Firmicutes_G:capture_species=s__UBA8346 sp003501335:evalue=6.02e-11:gapopen=0.0:heptad=MCP-24H:length=32.0:mismatch=7.0:qcovhsp=100.0:qend=32.0:qstart=1.0:ref_name=GB_GCA_003133225.1_protein.faa_PKWL01000102.1_5@PF00015_full_PFAM.31.82:scovhsp=62.7:send=35.0:sstart=4.0],(RS_GCF_000422845.1_protein.faa_NZ_KE383932.1_62@PF00015_full_PFAM.132.408:0.292233[&&NHX:Type=GTDB:gtdb_class=c__Gammaproteobacteria:gtdb_domain=d__Bacteria:gtdb_family=f__DSM-6294:gtdb_genus=g__Oceanobacter:gtdb_order=o__Pseudomonadales:gtdb_phylum=p__Proteobacteria:gtdb_species=s__Oceanobacter kriegii:heptad=MCP-40H:species=d__Bacteria_p__Proteobacteria_c__Gammaproteobacteria_o__Pseudomonadales_f__DSM-6294_g__Oceanobacter_s__Oceanobacter kriegii],(GB_GCA_006212115.1_protein.faa_PDUK01000006.1_14@PF00015_full_PFAM.139.435:0.0338866[&&NHX:Type=GTDB:gtdb_class=c__Gammaproteobacteria:gtdb_domain=d__Bacteria:gtdb_family=f__DSM-6294:gtdb_genus=g__Oleibacter:gtdb_order=o__Pseudomonadales:gtdb_phylum=p__Proteobacteria:gtdb_species=s__Oleibacter sp006212115:heptad=MCP-24H:species=d__Bacteria_p__Proteobacteria_c__Gammaproteobacteria_o__Pseudomonadales_f__DSM-6294_g__Oleibacter_s__Oleibacter sp006212115],(GB_GCA_002724925.1_protein.faa_PBQA01000016.1_153@PF00015_full_PFAM.139.434:0.00202196[&&NHX:Type=GTDB:gtdb_class=c__Gammaproteobacteria:gtdb_domain=d__Bacteria:gtdb_family=f__DSM-6294:gtdb_genus=g__Oleibacter:gtdb_order=o__Pseudomonadales:gtdb_phylum=p__Proteobacteria:gtdb_species=s__Oleibacter sp002724925:heptad=MCP-24H:species=d__Bacteria_p__Proteobacteria_c__Gammaproteobacteria_o__Pseudomonadales_f__DSM-6294_g__Oleibacter_s__Oleibacter sp002724925],RS_GCF_900156675.1_protein.faa_NZ_FTOH01000004.1_291@PF00015_full_PFAM.139.394:0.0152337[&&NHX:Type=GTDB:gtdb_class=c__Gammaproteobacteria:gtdb_domain=d__Bacteria:gtdb_family=f__DSM-6294:gtdb_genus=g__Oleibacter:gtdb_order=o__Pseudomonadales:gtdb_phylum=p__Proteobacteria:gtdb_species=s__Oleibacter marinus:heptad=MCP-24H:species=d__Bacteria_p__Proteobacteria_c__Gammaproteobacteria_o__Pseudomonadales_f__DSM-6294_g__Oleibacter_s__Oleibacter marinus])0.724:0.0192921[&&NHX:Sample_counter=:Type_counter=GTDB--2:capture_class_counter=:capture_domain_counter=:capture_family_counter=:capture_genus_counter=:capture_order_counter=:capture_phylum_counter=:capture_species_counter=:evoltype=D:gtdb_class_counter=c__Gammaproteobacteria--2:gtdb_domain_counter=d__Bacteria--2:gtdb_family_counter=f__DSM-6294--2:gtdb_genus_counter=g__Oleibacter--2:gtdb_order_counter=o__Pseudomonadales--2:gtdb_phylum_counter=p__Proteobacteria--2:gtdb_species_counter=s__Oleibacter marinus--1||s__Oleibacter sp002724925--1:heptad_counter=MCP-24H--2:lbd_counter=:lca=d__Bacteria:lca_tree=g__Oleibacter:name=N99969:ref_name_counter=])0.906:0.266313[&&NHX:Sample_counter=:Type_counter=GTDB--3:capture_class_counter=:capture_domain_counter=:capture_family_counter=:capture_genus_counter=:capture_order_counter=:capture_phylum_counter=:capture_species_counter=:evoltype=D:gtdb_class_counter=c__Gammaproteobacteria--3:gtdb_domain_counter=d__Bacteria--3:gtdb_family_counter=f__DSM-6294--3:gtdb_genus_counter=g__Oleibacter--3:gtdb_order_counter=o__Pseudomonadales--3:gtdb_phylum_counter=p__Proteobacteria--3:gtdb_species_counter=s__Oleibacter marinus--1||s__Oleibacter sp002724925--1||s__Oleibacter sp006212115--1:heptad_counter=MCP-24H--3:lbd_counter=:lca=d__Bacteria:lca_tree=g__Oleibacter:name=N99970:ref_name_counter=])0.748:0.128956[&&NHX:Sample_counter=:Type_counter=GTDB--4:capture_class_counter=:capture_domain_counter=:capture_family_counter=:capture_genus_counter=:capture_order_counter=:capture_phylum_counter=:capture_species_counter=:evoltype=D:gtdb_class_counter=c__Gammaproteobacteria--4:gtdb_domain_counter=d__Bacteria--4:gtdb_family_counter=f__DSM-6294--4:gtdb_genus_counter=g__Oceanobacter--1||g__Oleibacter--3:gtdb_order_counter=o__Pseudomonadales--4:gtdb_phylum_counter=p__Proteobacteria--4:gtdb_species_counter=s__Oceanobacter kriegii--1||s__Oleibacter marinus--1||s__Oleibacter sp002724925--1||s__Oleibacter sp006212115--1:heptad_counter=MCP-24H--3||MCP-40H--1:lbd_counter=:lca=d__Bacteria:lca_tree=f__DSM-6294:name=N99971:ref_name_counter=])0.975:0.755442[&&NHX:Sample_counter=rhizpot1--1:Type_counter=GTDB--4||capture--1:besthit_avg=78.1:besthit_max=78.1:besthit_min=78.1:besthit_std=0:besthit_sum=78.1:bitscore_avg=51.6:bitscore_max=51.6:bitscore_min=51.6:bitscore_std=0:bitscore_sum=51.6:capture_class_counter=c__UBA4882--1:capture_domain_counter=d__Bacteria--1:capture_family_counter=f__UBA8346--1:capture_genus_counter=g__UBA8346--1:capture_order_counter=o__UBA8346--1:capture_phylum_counter=p__Firmicutes_G--1:capture_species_counter=s__UBA8346 sp003501335--1:evalue_avg=6.02e-11:evalue_max=6.02e-11:evalue_min=6.02e-11:evalue_std=0:evalue_sum=6.02e-11:gapopen_avg=0.0:gapopen_max=0.0:gapopen_min=0.0:gapopen_std=0:gapopen_sum=0.0:gtdb_class_counter=c__Gammaproteobacteria--4:gtdb_domain_counter=d__Bacteria--4:gtdb_family_counter=f__DSM-6294--4:gtdb_genus_counter=g__Oceanobacter--1||g__Oleibacter--3:gtdb_order_counter=o__Pseudomonadales--4:gtdb_phylum_counter=p__Proteobacteria--4:gtdb_species_counter=s__Oceanobacter kriegii--1||s__Oleibacter marinus--1||s__Oleibacter sp002724925--1||s__Oleibacter sp006212115--1:heptad_counter=MCP-24H--4||MCP-40H--1:lbd_counter=:lca_tree=f__DSM-6294:length_avg=32.0:length_max=32.0:length_min=32.0:length_std=0:length_sum=32.0:mismatch_avg=7.0:mismatch_max=7.0:mismatch_min=7.0:mismatch_std=0:mismatch_sum=7.0:name=N99972:qcovhsp_avg=100.0:qcovhsp_max=100.0:qcovhsp_min=100.0:qcovhsp_std=0:qcovhsp_sum=100.0:qend_avg=32.0:qend_max=32.0:qend_min=32.0:qend_std=0:qend_sum=32.0:qstart_avg=1.0:qstart_max=1.0:qstart_min=1.0:qstart_std=0:qstart_sum=1.0:ref_name_counter=GB_GCA_003133225.1_protein.faa_PKWL01000102.1_5@PF00015_full_PFAM.31.82--1:scovhsp_avg=62.7:scovhsp_max=62.7:scovhsp_min=62.7:scovhsp_std=0:scovhsp_sum=62.7:send_avg=35.0:send_max=35.0:send_min=35.0:send_std=0:send_sum=35.0:sstart_avg=4.0:sstart_max=4.0:sstart_min=4.0:sstart_std=0:sstart_sum=4.0],(RS_GCF_014197805.1_protein.faa_NZ_JACIGH010000001.1_289@PF00015_full_PFAM.35.93:0.28322[&&NHX:Type=GTDB:gtdb_class=c__Alphaproteobacteria:gtdb_domain=d__Bacteria:gtdb_family=f__Azospirillaceae:gtdb_genus=g__Rhodospirillum_A:gtdb_order=o__Azospirillales:gtdb_phylum=p__Proteobacteria:gtdb_species=s__Rhodospirillum_A centenum:heptad=MCP-24H:species=d__Bacteria_p__Proteobacteria_c__Alphaproteobacteria_o__Azospirillales_f__Azospirillaceae_g__Rhodospirillum_A_s__Rhodospirillum_A centenum],RS_GCF_003336875.1_protein.faa_NZ_QGNJ01000010.1_81@PF00015_full_PFAM.41.96:0.102178[&&NHX:Type=GTDB:gtdb_class=c__Alphaproteobacteria:gtdb_domain=d__Bacteria:gtdb_family=f__Azospirillaceae:gtdb_genus=g__Oleisolibacter:gtdb_order=o__Azospirillales:gtdb_phylum=p__Proteobacteria:gtdb_species=s__Oleisolibacter albus:heptad=MCP-24H:species=d__Bacteria_p__Proteobacteria_c__Alphaproteobacteria_o__Azospirillales_f__Azospirillaceae_g__Oleisolibacter_s__Oleisolibacter albus])0.745:0.0840146[&&NHX:Sample_counter=:Type_counter=GTDB--2:capture_class_counter=:capture_domain_counter=:capture_family_counter=:capture_genus_counter=:capture_order_counter=:capture_phylum_counter=:capture_species_counter=:evoltype=D:gtdb_class_counter=c__Alphaproteobacteria--2:gtdb_domain_counter=d__Bacteria--2:gtdb_family_counter=f__Azospirillaceae--2:gtdb_genus_counter=g__Oleisolibacter--1||g__Rhodospirillum_A--1:gtdb_order_counter=o__Azospirillales--2:gtdb_phylum_counter=p__Proteobacteria--2:gtdb_species_counter=s__Oleisolibacter albus--1||s__Rhodospirillum_A centenum--1:heptad_counter=MCP-24H--2:lbd_counter=:lca=d__Bacteria:lca_tree=f__Azospirillaceae:name=N99975:ref_name_counter=])0.842:0.145688[&&NHX:Sample_counter=rhizpot1--1:Type_counter=GTDB--6||capture--1:besthit_avg=78.1:besthit_max=78.1:besthit_min=78.1:besthit_std=0:besthit_sum=78.1:bitscore_avg=51.6:bitscore_max=51.6:bitscore_min=51.6:bitscore_std=0:bitscore_sum=51.6:capture_class_counter=c__UBA4882--1:capture_domain_counter=d__Bacteria--1:capture_family_counter=f__UBA8346--1:capture_genus_counter=g__UBA8346--1:capture_order_counter=o__UBA8346--1:capture_phylum_counter=p__Firmicutes_G--1:capture_species_counter=s__UBA8346 sp003501335--1:evalue_avg=6.02e-11:evalue_max=6.02e-11:evalue_min=6.02e-11:evalue_std=0:evalue_sum=6.02e-11:gapopen_avg=0.0:gapopen_max=0.0:gapopen_min=0.0:gapopen_std=0:gapopen_sum=0.0:gtdb_class_counter=c__Alphaproteobacteria--2||c__Gammaproteobacteria--4:gtdb_domain_counter=d__Bacteria--6:gtdb_family_counter=f__Azospirillaceae--2||f__DSM-6294--4:gtdb_genus_counter=g__Oceanobacter--1||g__Oleibacter--3||g__Oleisolibacter--1||g__Rhodospirillum_A--1:gtdb_order_counter=o__Azospirillales--2||o__Pseudomonadales--4:gtdb_phylum_counter=p__Proteobacteria--6:gtdb_species_counter=s__Oceanobacter kriegii--1||s__Oleibacter marinus--1||s__Oleibacter sp002724925--1||s__Oleibacter sp006212115--1||s__Oleisolibacter albus--1||s__Rhodospirillum_A centenum--1:heptad_counter=MCP-24H--6||MCP-40H--1:lbd_counter=:lca_tree=p__Proteobacteria:length_avg=32.0:length_max=32.0:length_min=32.0:length_std=0:length_sum=32.0:mismatch_avg=7.0:mismatch_max=7.0:mismatch_min=7.0:mismatch_std=0:mismatch_sum=7.0:name=N99976:qcovhsp_avg=100.0:qcovhsp_max=100.0:qcovhsp_min=100.0:qcovhsp_std=0:qcovhsp_sum=100.0:qend_avg=32.0:qend_max=32.0:qend_min=32.0:qend_std=0:qend_sum=32.0:qstart_avg=1.0:qstart_max=1.0:qstart_min=1.0:qstart_std=0:qstart_sum=1.0:ref_name_counter=GB_GCA_003133225.1_protein.faa_PKWL01000102.1_5@PF00015_full_PFAM.31.82--1:scovhsp_avg=62.7:scovhsp_max=62.7:scovhsp_min=62.7:scovhsp_std=0:scovhsp_sum=62.7:send_avg=35.0:send_max=35.0:send_min=35.0:send_std=0:send_sum=35.0:sstart_avg=4.0:sstart_max=4.0:sstart_min=4.0:sstart_std=0:sstart_sum=4.0])0.853:0.224956[&&NHX:Sample_counter=rhizpot1--1:Type_counter=GTDB--8||capture--1:besthit_avg=78.1:besthit_max=78.1:besthit_min=78.1:besthit_std=0:besthit_sum=78.1:bitscore_avg=51.6:bitscore_max=51.6:bitscore_min=51.6:bitscore_std=0:bitscore_sum=51.6:capture_class_counter=c__UBA4882--1:capture_domain_counter=d__Bacteria--1:capture_family_counter=f__UBA8346--1:capture_genus_counter=g__UBA8346--1:capture_order_counter=o__UBA8346--1:capture_phylum_counter=p__Firmicutes_G--1:capture_species_counter=s__UBA8346 sp003501335--1:evalue_avg=6.02e-11:evalue_max=6.02e-11:evalue_min=6.02e-11:evalue_std=0:evalue_sum=6.02e-11:gapopen_avg=0.0:gapopen_max=0.0:gapopen_min=0.0:gapopen_std=0:gapopen_sum=0.0:gtdb_class_counter=c__Alphaproteobacteria--4||c__Gammaproteobacteria--4:gtdb_domain_counter=d__Bacteria--8:gtdb_family_counter=f__Azospirillaceae--2||f__DSM-6294--4||f__Ferrovibrionaceae--2:gtdb_genus_counter=g__JAFKFH01--2||g__Oceanobacter--1||g__Oleibacter--3||g__Oleisolibacter--1||g__Rhodospirillum_A--1:gtdb_order_counter=o__Azospirillales--2||o__Ferrovibrionales--2||o__Pseudomonadales--4:gtdb_phylum_counter=p__Proteobacteria--8:gtdb_species_counter=s__JAFKFH01 sp017307375--2||s__Oceanobacter kriegii--1||s__Oleibacter marinus--1||s__Oleibacter sp002724925--1||s__Oleibacter sp006212115--1||s__Oleisolibacter albus--1||s__Rhodospirillum_A centenum--1:heptad_counter=MCP-24H--7||MCP-34H--1||MCP-40H--1:lbd_counter=:lca_tree=p__Proteobacteria:length_avg=32.0:length_max=32.0:length_min=32.0:length_std=0:length_sum=32.0:mismatch_avg=7.0:mismatch_max=7.0:mismatch_min=7.0:mismatch_std=0:mismatch_sum=7.0:name=N99977:qcovhsp_avg=100.0:qcovhsp_max=100.0:qcovhsp_min=100.0:qcovhsp_std=0:qcovhsp_sum=100.0:qend_avg=32.0:qend_max=32.0:qend_min=32.0:qend_std=0:qend_sum=32.0:qstart_avg=1.0:qstart_max=1.0:qstart_min=1.0:qstart_std=0:qstart_sum=1.0:ref_name_counter=GB_GCA_003133225.1_protein.faa_PKWL01000102.1_5@PF00015_full_PFAM.31.82--1:scovhsp_avg=62.7:scovhsp_max=62.7:scovhsp_min=62.7:scovhsp_std=0:scovhsp_sum=62.7:send_avg=35.0:send_max=35.0:send_min=35.0:send_std=0:send_sum=35.0:sstart_avg=4.0:sstart_max=4.0:sstart_min=4.0:sstart_std=0:sstart_sum=4.0],(RS_GCF_000299935.1_protein.faa_NZ_AMRL01000008.1_49@PF00015_full_PFAM.39.87:5e-09[&&NHX:Type=GTDB:gtdb_class=c__Alphaproteobacteria:gtdb_domain=d__Bacteria:gtdb_family=f__Oceanibaculaceae:gtdb_genus=g__Oceanibaculum:gtdb_order=o__Oceanibaculales:gtdb_phylum=p__Proteobacteria:gtdb_species=s__Oceanibaculum indicum:heptad=MCP-24H:species=d__Bacteria_p__Proteobacteria_c__Alphaproteobacteria_o__Oceanibaculales_f__Oceanibaculaceae_g__Oceanibaculum_s__Oceanibaculum indicum],RS_GCF_002148795.1_protein.faa_NZ_MPOB01000004.1_282@PF00015_full_PFAM.36.83:5e-09[&&NHX:Type=GTDB:gtdb_class=c__Alphaproteobacteria:gtdb_domain=d__Bacteria:gtdb_family=f__Oceanibaculaceae:gtdb_genus=g__Oceanibaculum:gtdb_order=o__Oceanibaculales:gtdb_phylum=p__Proteobacteria:gtdb_species=s__Oceanibaculum nanhaiense:heptad=MCP-24H:species=d__Bacteria_p__Proteobacteria_c__Alphaproteobacteria_o__Oceanibaculales_f__Oceanibaculaceae_g__Oceanibaculum_s__Oceanibaculum nanhaiense])0.817:0.151932[&&NHX:Sample_counter=:Type_counter=GTDB--2:capture_class_counter=:capture_domain_counter=:capture_family_counter=:capture_genus_counter=:capture_order_counter=:capture_phylum_counter=:capture_species_counter=:evoltype=D:gtdb_class_counter=c__Alphaproteobacteria--2:gtdb_domain_counter=d__Bacteria--2:gtdb_family_counter=f__Oceanibaculaceae--2:gtdb_genus_counter=g__Oceanibaculum--2:gtdb_order_counter=o__Oceanibaculales--2:gtdb_phylum_counter=p__Proteobacteria--2:gtdb_species_counter=s__Oceanibaculum indicum--1||s__Oceanibaculum nanhaiense--1:heptad_counter=MCP-24H--2:lbd_counter=:lca=d__Bacteria:lca_tree=g__Oceanibaculum:name=N99980:ref_name_counter=])0.889:0.224138[&&NHX:Sample_counter=rhizpot1--1:Type_counter=GTDB--10||capture--1:besthit_avg=78.1:besthit_max=78.1:besthit_min=78.1:besthit_std=0:besthit_sum=78.1:bitscore_avg=51.6:bitscore_max=51.6:bitscore_min=51.6:bitscore_std=0:bitscore_sum=51.6:capture_class_counter=c__UBA4882--1:capture_domain_counter=d__Bacteria--1:capture_family_counter=f__UBA8346--1:capture_genus_counter=g__UBA8346--1:capture_order_counter=o__UBA8346--1:capture_phylum_counter=p__Firmicutes_G--1:capture_species_counter=s__UBA8346 sp003501335--1:evalue_avg=6.02e-11:evalue_max=6.02e-11:evalue_min=6.02e-11:evalue_std=0:evalue_sum=6.02e-11:evoltype=D:gapopen_avg=0.0:gapopen_max=0.0:gapopen_min=0.0:gapopen_std=0:gapopen_sum=0.0:gtdb_class_counter=c__Alphaproteobacteria--6||c__Gammaproteobacteria--4:gtdb_domain_counter=d__Bacteria--10:gtdb_family_counter=f__Azospirillaceae--2||f__DSM-6294--4||f__Ferrovibrionaceae--2||f__Oceanibaculaceae--2:gtdb_genus_counter=g__JAFKFH01--2||g__Oceanibaculum--2||g__Oceanobacter--1||g__Oleibacter--3||g__Oleisolibacter--1||g__Rhodospirillum_A--1:gtdb_order_counter=o__Azospirillales--2||o__Ferrovibrionales--2||o__Oceanibaculales--2||o__Pseudomonadales--4:gtdb_phylum_counter=p__Proteobacteria--10:gtdb_species_counter=s__JAFKFH01 sp017307375--2||s__Oceanibaculum indicum--1||s__Oceanibaculum nanhaiense--1||s__Oceanobacter kriegii--1||s__Oleibacter marinus--1||s__Oleibacter sp002724925--1||s__Oleibacter sp006212115--1||s__Oleisolibacter albus--1||s__Rhodospirillum_A centenum--1:heptad_counter=MCP-24H--9||MCP-34H--1||MCP-40H--1:lbd_counter=:lca=d__Bacteria:lca_tree=p__Proteobacteria:length_avg=32.0:length_max=32.0:length_min=32.0:length_std=0:length_sum=32.0:mismatch_avg=7.0:mismatch_max=7.0:mismatch_min=7.0:mismatch_std=0:mismatch_sum=7.0:name=N99981:qcovhsp_avg=100.0:qcovhsp_max=100.0:qcovhsp_min=100.0:qcovhsp_std=0:qcovhsp_sum=100.0:qend_avg=32.0:qend_max=32.0:qend_min=32.0:qend_std=0:qend_sum=32.0:qstart_avg=1.0:qstart_max=1.0:qstart_min=1.0:qstart_std=0:qstart_sum=1.0:ref_name_counter=GB_GCA_003133225.1_protein.faa_PKWL01000102.1_5@PF00015_full_PFAM.31.82--1:scovhsp_avg=62.7:scovhsp_max=62.7:scovhsp_min=62.7:scovhsp_std=0:scovhsp_sum=62.7:send_avg=35.0:send_max=35.0:send_min=35.0:send_std=0:send_sum=35.0:sstart_avg=4.0:sstart_max=4.0:sstart_min=4.0:sstart_std=0:sstart_sum=4.0],((((GB_GCA_007128865.1_protein.faa_SKWP01000033.1_6@PF00015_full_PFAM.10.109:0.0786207[&&NHX:Type=GTDB:gtdb_class=c__Alphaproteobacteria:gtdb_domain=d__Bacteria:gtdb_family=f__Rhodobacteraceae:gtdb_genus=g__Rhodobaculum:gtdb_order=o__Rhodobacterales:gtdb_phylum=p__Proteobacteria:gtdb_species=s__Rhodobaculum sp007128865:heptad=MCP-28H:species=d__Bacteria_p__Proteobacteria_c__Alphaproteobacteria_o__Rhodobacterales_f__Rhodobacteraceae_g__Rhodobaculum_s__Rhodobaculum sp007128865],(RS_GCF_003148775.1_protein.faa_NZ_QGGW01000003.1_287@PF00015_full_PFAM.12.106:5e-09[&&NHX:Type=GTDB:gtdb_class=c__Alphaproteobacteria:gtdb_domain=d__Bacteria:gtdb_family=f__Rhodobacteraceae:gtdb_genus=g__Roseicyclus:gtdb_order=o__Rhodobacterales:gtdb_phylum=p__Proteobacteria:gtdb_species=s__Roseicyclus mahoneyensis:heptad=MCP-58H:species=d__Bacteria_p__Proteobacteria_c__Alphaproteobacteria_o__Rhodobacterales_f__Rhodobacteraceae_g__Roseicyclus_s__Roseicyclus mahoneyensis],GB_GCA_018401055.1_protein.faa_JAGYLB010000023.1_5@PF00015_full_PFAM.14.106:0.0210707[&&NHX:Type=GTDB:gtdb_class=c__Alphaproteobacteria:gtdb_domain=d__Bacteria:gtdb_family=f__Rhodobacteraceae:gtdb_genus=g__Roseicyclus:gtdb_order=o__Rhodobacterales:gtdb_phylum=p__Proteobacteria:gtdb_species=s__Roseicyclus sp018401055:heptad=MCP-28H:species=d__Bacteria_p__Proteobacteria_c__Alphaproteobacteria_o__Rhodobacterales_f__Rhodobacteraceae_g__Roseicyclus_s__Roseicyclus sp018401055])0.925:0.131224[&&NHX:Sample_counter=:Type_counter=GTDB--2:capture_class_counter=:capture_domain_counter=:capture_family_counter=:capture_genus_counter=:capture_order_counter=:capture_phylum_counter=:capture_species_counter=:evoltype=D:gtdb_class_counter=c__Alphaproteobacteria--2:gtdb_domain_counter=d__Bacteria--2:gtdb_family_counter=f__Rhodobacteraceae--2:gtdb_genus_counter=g__Roseicyclus--2:gtdb_order_counter=o__Rhodobacterales--2:gtdb_phylum_counter=p__Proteobacteria--2:gtdb_species_counter=s__Roseicyclus mahoneyensis--1||s__Roseicyclus sp018401055--1:heptad_counter=MCP-28H--1||MCP-58H--1:lbd_counter=:lca=d__Bacteria:lca_tree=g__Roseicyclus:name=N99985:ref_name_counter=])0.999:0.68472[&&NHX:Sample_counter=:Type_counter=GTDB--3:capture_class_counter=:capture_domain_counter=:capture_family_counter=:capture_genus_counter=:capture_order_counter=:capture_phylum_counter=:capture_species_counter=:evoltype=D:gtdb_class_counter=c__Alphaproteobacteria--3:gtdb_domain_counter=d__Bacteria--3:gtdb_family_counter=f__Rhodobacteraceae--3:gtdb_genus_counter=g__Rhodobaculum--1||g__Roseicyclus--2:gtdb_order_counter=o__Rhodobacterales--3:gtdb_phylum_counter=p__Proteobacteria--3:gtdb_species_counter=s__Rhodobaculum sp007128865--1||s__Roseicyclus mahoneyensis--1||s__Roseicyclus sp018401055--1:heptad_counter=MCP-28H--2||MCP-58H--1:lbd_counter=:lca=d__Bacteria:lca_tree=f__Rhodobacteraceae:name=N99986:ref_name_counter=],((((GB_GCA_017510335.1_protein.faa_JAFWNM010000002.1_42@PF00015_full_PFAM.32.109:0.149542[&&NHX:Type=GTDB:gtdb_class=c__Alphaproteobacteria:gtdb_domain=d__Bacteria:gtdb_family=f__Rhodobacteraceae:gtdb_genus=g__Roseinatronobacter:gtdb_order=o__Rhodobacterales:gtdb_phylum=p__Proteobacteria:gtdb_species=s__Roseinatronobacter sp017510335:heptad=MCP-24H:species=d__Bacteria_p__Proteobacteria_c__Alphaproteobacteria_o__Rhodobacterales_f__Rhodobacteraceae_g__Roseinatronobacter_s__Roseinatronobacter sp017510335],(GB_GCA_007116445.1_protein.faa_SKIM01000228.1_3@PF00015_full_PFAM.27.115:0.037104[&&NHX:Type=GTDB:gtdb_class=c__Alphaproteobacteria:gtdb_domain=d__Bacteria:gtdb_family=f__Rhodobacteraceae:gtdb_genus=g__Roseinatronobacter:gtdb_order=o__Rhodobacterales:gtdb_phylum=p__Proteobacteria:gtdb_species=s__Roseinatronobacter sp007116445:heptad=MCP-24H:species=d__Bacteria_p__Proteobacteria_c__Alphaproteobacteria_o__Rhodobacterales_f__Rhodobacteraceae_g__Roseinatronobacter_s__Roseinatronobacter sp007116445],(GB_GCA_003565055.1_protein.faa_PXDM01000536.1_3@PF00015_full_PFAM.25.109:0.246284[&&NHX:Type=GTDB:gtdb_class=c__Alphaproteobacteria:gtdb_domain=d__Bacteria:gtdb_family=f__Rhodobacteraceae:gtdb_genus=g__Roseinatronobacter:gtdb_order=o__Rhodobacterales:gtdb_phylum=p__Proteobacteria:gtdb_species=s__Roseinatronobacter sp003565055:heptad=MCP-24H:species=d__Bacteria_p__Proteobacteria_c__Alphaproteobacteria_o__Rhodobacterales_f__Rhodobacteraceae_g__Roseinatronobacter_s__Roseinatronobacter sp003565055],GB_GCA_007692585.1_protein.faa_REBU01000039.1_5@PF00015_full_PFAM.24.112:0.00975098[&&NHX:Type=GTDB:gtdb_class=c__Alphaproteobacteria:gtdb_domain=d__Bacteria:gtdb_family=f__Rhodobacteraceae:gtdb_genus=g__Roseinatronobacter:gtdb_order=o__Rhodobacterales:gtdb_phylum=p__Proteobacteria:gtdb_species=s__Roseinatronobacter sp007692585:heptad=MCP-24H:species=d__Bacteria_p__Proteobacteria_c__Alphaproteobacteria_o__Rhodobacterales_f__Rhodobacteraceae_g__Roseinatronobacter_s__Roseinatronobacter sp007692585])0.669:0.0108243[&&NHX:Sample_counter=:Type_counter=GTDB--2:capture_class_counter=:capture_domain_counter=:capture_family_counter=:capture_genus_counter=:capture_order_counter=:capture_phylum_counter=:capture_species_counter=:evoltype=D:gtdb_class_counter=c__Alphaproteobacteria--2:gtdb_domain_counter=d__Bacteria--2:gtdb_family_counter=f__Rhodobacteraceae--2:gtdb_genus_counter=g__Roseinatronobacter--2:gtdb_order_counter=o__Rhodobacterales--2:gtdb_phylum_counter=p__Proteobacteria--2:gtdb_species_counter=s__Roseinatronobacter sp003565055--1||s__Roseinatronobacter sp007692585--1:heptad_counter=MCP-24H--2:lbd_counter=:lca=d__Bacteria:lca_tree=g__Roseinatronobacter:name=N99991:ref_name_counter=])0.94:0.221672[&&NHX:Sample_counter=:Type_counter=GTDB--3:capture_class_counter=:capture_domain_counter=:capture_family_counter=:capture_genus_counter=:capture_order_counter=:capture_phylum_counter=:capture_species_counter=:evoltype=D:gtdb_class_counter=c__Alphaproteobacteria--3:gtdb_domain_counter=d__Bacteria--3:gtdb_family_counter=f__Rhodobacteraceae--3:gtdb_genus_counter=g__Roseinatronobacter--3:gtdb_order_counter=o__Rhodobacterales--3:gtdb_phylum_counter=p__Proteobacteria--3:gtdb_species_counter=s__Roseinatronobacter sp003565055--1||s__Roseinatronobacter sp007116445--1||s__Roseinatronobacter sp007692585--1:heptad_counter=MCP-24H--3:lbd_counter=:lca=d__Bacteria:lca_tree=g__Roseinatronobacter:name=N99992:ref_name_counter=])0.879:0.181965[&&NHX:Sample_counter=:Type_counter=GTDB--4:capture_class_counter=:capture_domain_counter=:capture_family_counter=:capture_genus_counter=:capture_order_counter=:capture_phylum_counter=:capture_species_counter=:evoltype=D:gtdb_class_counter=c__Alphaproteobacteria--4:gtdb_domain_counter=d__Bacteria--4:gtdb_family_counter=f__Rhodobacteraceae--4:gtdb_genus_counter=g__Roseinatronobacter--4:gtdb_order_counter=o__Rhodobacterales--4:gtdb_phylum_counter=p__Proteobacteria--4:gtdb_species_counter=s__Roseinatronobacter sp003565055--1||s__Roseinatronobacter sp007116445--1||s__Roseinatronobacter sp007692585--1||s__Roseinatronobacter sp017510335--1:heptad_counter=MCP-24H--4:lbd_counter=:lca=d__Bacteria:lca_tree=g__Roseinatronobacter:name=N99993:ref_name_counter=],RS_GCF_001517585.1_protein.faa_NZ_FBYC01000004.1_1385@PF00015_full_PFAM.40.116:0.424027[&&NHX:Type=GTDB:gtdb_class=c__Alphaproteobacteria:gtdb_domain=d__Bacteria:gtdb_family=f__Rhodobacteraceae:gtdb_genus=g__Roseinatronobacter:gtdb_order=o__Rhodobacterales:gtdb_phylum=p__Proteobacteria:gtdb_species=s__Roseinatronobacter calidilacus:heptad=MCP-24H:species=d__Bacteria_p__Proteobacteria_c__Alphaproteobacteria_o__Rhodobacterales_f__Rhodobacteraceae_g__Roseinatronobacter_s__Roseinatronobacter calidilacus])0.208:0.0100482[&&NHX:Sample_counter=:Type_counter=GTDB--5:capture_class_counter=:capture_domain_counter=:capture_family_counter=:capture_genus_counter=:capture_order_counter=:capture_phylum_counter=:capture_species_counter=:evoltype=D:gtdb_class_counter=c__Alphaproteobacteria--5:gtdb_domain_counter=d__Bacteria--5:gtdb_family_counter=f__Rhodobacteraceae--5:gtdb_genus_counter=g__Roseinatronobacter--5:gtdb_order_counter=o__Rhodobacterales--5:gtdb_phylum_counter=p__Proteobacteria--5:gtdb_species_counter=s__Roseinatronobacter calidilacus--1||s__Roseinatronobacter sp003565055--1||s__Roseinatronobacter sp007116445--1||s__Roseinatronobacter sp007692585--1||s__Roseinatronobacter sp017510335--1:heptad_counter=MCP-24H--5:lbd_counter=:lca=d__Bacteria:lca_tree=g__Roseinatronobacter:name=N99995:ref_name_counter=],GB_GCA_003551805.1_protein.faa_PUNR01000042.1_4@PF00015_full_PFAM.39.110:0.770173[&&NHX:Type=GTDB:gtdb_class=c__Alphaproteobacteria:gtdb_domain=d__Bacteria:gtdb_family=f__Rhodobacteraceae:gtdb_genus=g__Yoonia:gtdb_order=o__Rhodobacterales:gtdb_phylum=p__Proteobacteria:gtdb_species=s__Yoonia sp003551805:heptad=MCP-36H:species=d__Bacteria_p__Proteobacteria_c__Alphaproteobacteria_o__Rhodobacterales_f__Rhodobacteraceae_g__Yoonia_s__Yoonia sp003551805])0.915:0.381549[&&NHX:Sample_counter=:Type_counter=GTDB--6:capture_class_counter=:capture_domain_counter=:capture_family_counter=:capture_genus_counter=:capture_order_counter=:capture_phylum_counter=:capture_species_counter=:evoltype=D:gtdb_class_counter=c__Alphaproteobacteria--6:gtdb_domain_counter=d__Bacteria--6:gtdb_family_counter=f__Rhodobacteraceae--6:gtdb_genus_counter=g__Roseinatronobacter--5||g__Yoonia--1:gtdb_order_counter=o__Rhodobacterales--6:gtdb_phylum_counter=p__Proteobacteria--6:gtdb_species_counter=s__Roseinatronobacter calidilacus--1||s__Roseinatronobacter sp003565055--1||s__Roseinatronobacter sp007116445--1||s__Roseinatronobacter sp007692585--1||s__Roseinatronobacter sp017510335--1||s__Yoonia sp003551805--1:heptad_counter=MCP-24H--5||MCP-36H--1:lbd_counter=:lca=d__Bacteria:lca_tree=f__Rhodobacteraceae:name=N99997:ref_name_counter=],RS_GCF_900115865.1_protein.faa_NZ_FOXY01000005.1_243@PF00015_full_PFAM.21.128:0.504295[&&NHX:Type=GTDB:gtdb_class=c__Alphaproteobacteria:gtdb_domain=d__Bacteria:gtdb_family=f__Rhodobacteraceae:gtdb_genus=g__Donghicola:gtdb_order=o__Rhodobacterales:gtdb_phylum=p__Proteobacteria:gtdb_species=s__Donghicola eburneus:heptad=MCP-28H:species=d__Bacteria_p__Proteobacteria_c__Alphaproteobacteria_o__Rhodobacterales_f__Rhodobacteraceae_g__Donghicola_s__Donghicola eburneus])0.69:0.0771218[&&NHX:Sample_counter=:Type_counter=GTDB--7:capture_class_counter=:capture_domain_counter=:capture_family_counter=:capture_genus_counter=:capture_order_counter=:capture_phylum_counter=:capture_species_counter=:evoltype=D:gtdb_class_counter=c__Alphaproteobacteria--7:gtdb_domain_counter=d__Bacteria--7:gtdb_family_counter=f__Rhodobacteraceae--7:gtdb_genus_counter=g__Donghicola--1||g__Roseinatronobacter--5||g__Yoonia--1:gtdb_order_counter=o__Rhodobacterales--7:gtdb_phylum_counter=p__Proteobacteria--7:gtdb_species_counter=s__Donghicola eburneus--1||s__Roseinatronobacter calidilacus--1||s__Roseinatronobacter sp003565055--1||s__Roseinatronobacter sp007116445--1||s__Roseinatronobacter sp007692585--1||s__Roseinatronobacter sp017510335--1||s__Yoonia sp003551805--1:heptad_counter=MCP-24H--5||MCP-28H--1||MCP-36H--1:lbd_counter=:lca=d__Bacteria:lca_tree=f__Rhodobacteraceae:name=N99999:ref_name_counter=])0.919:0.319225[&&NHX:Sample_counter=:Type_counter=GTDB--10:capture_class_counter=:capture_domain_counter=:capture_family_counter=:capture_genus_counter=:capture_order_counter=:capture_phylum_counter=:capture_species_counter=:evoltype=D:gtdb_class_counter=c__Alphaproteobacteria--10:gtdb_domain_counter=d__Bacteria--10:gtdb_family_counter=f__Rhodobacteraceae--10:gtdb_genus_counter=g__Donghicola--1||g__Rhodobaculum--1||g__Roseicyclus--2||g__Roseinatronobacter--5||g__Yoonia--1:gtdb_order_counter=o__Rhodobacterales--10:gtdb_phylum_counter=p__Proteobacteria--10:gtdb_species_counter=s__Donghicola eburneus--1||s__Rhodobaculum sp007128865--1||s__Roseicyclus mahoneyensis--1||s__Roseicyclus sp018401055--1||s__Roseinatronobacter calidilacus--1||s__Roseinatronobacter sp003565055--1||s__Roseinatronobacter sp007116445--1||s__Roseinatronobacter sp007692585--1||s__Roseinatronobacter sp017510335--1||s__Yoonia sp003551805--1:heptad_counter=MCP-24H--5||MCP-28H--3||MCP-36H--1||MCP-58H--1:lbd_counter=:lca=d__Bacteria:lca_tree=f__Rhodobacteraceae:name=N100000:ref_name_counter=],((((((RS_GCF_001422885.1_protein.faa_NZ_LMMZ01000023.1_477@PF00015_full_PFAM.36.75:5e-09[&&NHX:Type=GTDB:gtdb_class=c__Alphaproteobacteria:gtdb_domain=d__Bacteria:gtdb_family=f__Beijerinckiaceae:gtdb_genus=g__Methylobacterium:gtdb_order=o__Rhizobiales:gtdb_phylum=p__Proteobacteria:gtdb_species=s__Methylobacterium sp001422885:heptad=MCP-24H:species=d__Bacteria_p__Proteobacteria_c__Alphaproteobacteria_o__Rhizobiales_f__Beijerinckiaceae_g__Methylobacterium_s__Methylobacterium sp001422885],(RS_GCF_003217615.1_protein.faa_NZ_QJTP01000015.1_55@PF00015_full_PFAM.38.78:5e-09[&&NHX:Type=GTDB:gtdb_class=c__Alphaproteobacteria:gtdb_domain=d__Bacteria:gtdb_family=f__Beijerinckiaceae:gtdb_genus=g__Methylobacterium:gtdb_order=o__Rhizobiales:gtdb_phylum=p__Proteobacteria:gtdb_species=s__Methylobacterium sp003217615:heptad=MCP-24H:species=d__Bacteria_p__Proteobacteria_c__Alphaproteobacteria_o__Rhizobiales_f__Beijerinckiaceae_g__Methylobacterium_s__Methylobacterium sp003217615],(RS_GCF_001424705.1_protein.faa_NZ_LMRA01000004.1_55@PF00015_full_PFAM.39.78:5e-09[&&NHX:Type=GTDB:gtdb_class=c__Alphaproteobacteria:gtdb_domain=d__Bacteria:gtdb_family=f__Beijerinckiaceae:gtdb_genus=g__Methylobacterium:gtdb_order=o__Rhizobiales:gtdb_phylum=p__Proteobacteria:gtdb_species=s__Methylobacterium sp001424705:heptad=MCP-24H:species=d__Bacteria_p__Proteobacteria_c__Alphaproteobacteria_o__Rhizobiales_f__Beijerinckiaceae_g__Methylobacterium_s__Methylobacterium sp001424705],((((RS_GCF_001422985.1_protein.faa_NZ_LMNL01000012.1_463@PF00015_full_PFAM.38.110:5e-09[&&NHX:Type=GTDB:gtdb_class=c__Alphaproteobacteria:gtdb_domain=d__Bacteria:gtdb_family=f__Beijerinckiaceae:gtdb_genus=g__Methylobacterium:gtdb_order=o__Rhizobiales:gtdb_phylum=p__Proteobacteria:gtdb_species=s__Methylobacterium sp001422985:heptad=MCP-24H:species=d__Bacteria_p__Proteobacteria_c__Alphaproteobacteria_o__Rhizobiales_f__Beijerinckiaceae_g__Methylobacterium_s__Methylobacterium sp001422985],23dbc7ab-eb09-443a-996b-d741379238f3_3@MCPsignal.280.335:0.0311135[&&NHX:Sample=rhizpot3:Type=capture:besthit=100.0:bitscore=95.5:capture_class=c__Alphaproteobacteria:capture_domain=d__Bacteria:capture_family=f__Beijerinckiaceae:capture_genus=g__Methylobacterium:capture_order=o__Rhizobiales:capture_phylum=p__Proteobacteria:capture_species=s__Methylobacterium sp001422985:evalue=1.11e-27:gapopen=0.0:heptad=MCP-24H:length=54.0:mismatch=0.0:qcovhsp=98.2:qend=54.0:qstart=1.0:ref_name=RS_GCF_001422985.1_protein.faa_NZ_LMNL01000012.1_463@PF00015_full_PFAM.38.110:scovhsp=75.0:send=55.0:sstart=2.0])0.905:0.0793891[&&NHX:Sample_counter=rhizpot3--1:Type_counter=GTDB--1||capture--1:besthit_avg=100.0:besthit_max=100.0:besthit_min=100.0:besthit_std=0:besthit_sum=100.0:bitscore_avg=95.5:bitscore_max=95.5:bitscore_min=95.5:bitscore_std=0:bitscore_sum=95.5:capture_class_counter=c__Alphaproteobacteria--1:capture_domain_counter=d__Bacteria--1:capture_family_counter=f__Beijerinckiaceae--1:capture_genus_counter=g__Methylobacterium--1:capture_order_counter=o__Rhizobiales--1:capture_phylum_counter=p__Proteobacteria--1:capture_species_counter=s__Methylobacterium sp001422985--1:evalue_avg=1.11e-27:evalue_max=1.11e-27:evalue_min=1.11e-27:evalue_std=0:evalue_sum=1.11e-27:gapopen_avg=0.0:gapopen_max=0.0:gapopen_min=0.0:gapopen_std=0:gapopen_sum=0.0:gtdb_class_counter=c__Alphaproteobacteria--1:gtdb_domain_counter=d__Bacteria--1:gtdb_family_counter=f__Beijerinckiaceae--1:gtdb_genus_counter=g__Methylobacterium--1:gtdb_order_counter=o__Rhizobiales--1:gtdb_phylum_counter=p__Proteobacteria--1:gtdb_species_counter=s__Methylobacterium sp001422985--1:heptad_counter=MCP-24H--2:lbd_counter=:lca_tree=s__Methylobacterium sp001422985:length_avg=54.0:length_max=54.0:length_min=54.0:length_std=0:length_sum=54.0:mismatch_avg=0.0:mismatch_max=0.0:mismatch_min=0.0:mismatch_std=0:mismatch_sum=0.0:name=N100006:qcovhsp_avg=98.2:qcovhsp_max=98.2:qcovhsp_min=98.2:qcovhsp_std=0:qcovhsp_sum=98.2:qend_avg=54.0:qend_max=54.0:qend_min=54.0:qend_std=0:qend_sum=54.0:qstart_avg=1.0:qstart_max=1.0:qstart_min=1.0:qstart_std=0:qstart_sum=1.0:ref_name_counter=RS_GCF_001422985.1_protein.faa_NZ_LMNL01000012.1_463@PF00015_full_PFAM.38.110--1:scovhsp_avg=75.0:scovhsp_max=75.0:scovhsp_min=75.0:scovhsp_std=0:scovhsp_sum=75.0:send_avg=55.0:send_max=55.0:send_min=55.0:send_std=0:send_sum=55.0:sstart_avg=2.0:sstart_max=2.0:sstart_min=2.0:sstart_std=0:sstart_sum=2.0],RS_GCF_001423085.1_protein.faa_NZ_LMNU01000006.1_64@PF00015_full_PFAM.38.111:0.0593131[&&NHX:Type=GTDB:gtdb_class=c__Alphaproteobacteria:gtdb_domain=d__Bacteria:gtdb_family=f__Beijerinckiaceae:gtdb_genus=g__Methylobacterium:gtdb_order=o__Rhizobiales:gtdb_phylum=p__Proteobacteria:gtdb_species=s__Methylobacterium sp001423085:heptad=MCP-24H:species=d__Bacteria_p__Proteobacteria_c__Alphaproteobacteria_o__Rhizobiales_f__Beijerinckiaceae_g__Methylobacterium_s__Methylobacterium sp001423085])0.946:0.114973[&&NHX:Sample_counter=rhizpot3--1:Type_counter=GTDB--2||capture--1:besthit_avg=100.0:besthit_max=100.0:besthit_min=100.0:besthit_std=0:besthit_sum=100.0:bitscore_avg=95.5:bitscore_max=95.5:bitscore_min=95.5:bitscore_std=0:bitscore_sum=95.5:capture_class_counter=c__Alphaproteobacteria--1:capture_domain_counter=d__Bacteria--1:capture_family_counter=f__Beijerinckiaceae--1:capture_genus_counter=g__Methylobacterium--1:capture_order_counter=o__Rhizobiales--1:capture_phylum_counter=p__Proteobacteria--1:capture_species_counter=s__Methylobacterium sp001422985--1:evalue_avg=1.11e-27:evalue_max=1.11e-27:evalue_min=1.11e-27:evalue_std=0:evalue_sum=1.11e-27:gapopen_avg=0.0:gapopen_max=0.0:gapopen_min=0.0:gapopen_std=0:gapopen_sum=0.0:gtdb_class_counter=c__Alphaproteobacteria--2:gtdb_domain_counter=d__Bacteria--2:gtdb_family_counter=f__Beijerinckiaceae--2:gtdb_genus_counter=g__Methylobacterium--2:gtdb_order_counter=o__Rhizobiales--2:gtdb_phylum_counter=p__Proteobacteria--2:gtdb_species_counter=s__Methylobacterium sp001422985--1||s__Methylobacterium sp001423085--1:heptad_counter=MCP-24H--3:lbd_counter=:lca_tree=g__Methylobacterium:length_avg=54.0:length_max=54.0:length_min=54.0:length_std=0:length_sum=54.0:mismatch_avg=0.0:mismatch_max=0.0:mismatch_min=0.0:mismatch_std=0:mismatch_sum=0.0:name=N100008:qcovhsp_avg=98.2:qcovhsp_max=98.2:qcovhsp_min=98.2:qcovhsp_std=0:qcovhsp_sum=98.2:qend_avg=54.0:qend_max=54.0:qend_min=54.0:qend_std=0:qend_sum=54.0:qstart_avg=1.0:qstart_max=1.0:qstart_min=1.0:qstart_std=0:qstart_sum=1.0:ref_name_counter=RS_GCF_001422985.1_protein.faa_NZ_LMNL01000012.1_463@PF00015_full_PFAM.38.110--1:scovhsp_avg=75.0:scovhsp_max=75.0:scovhsp_min=75.0:scovhsp_std=0:scovhsp_sum=75.0:send_avg=55.0:send_max=55.0:send_min=55.0:send_std=0:send_sum=55.0:sstart_avg=2.0:sstart_max=2.0:sstart_min=2.0:sstart_std=0:sstart_sum=2.0],(RS_GCF_001423265.1_protein.faa_NZ_LMND01000030.1_35@PF00015_full_PFAM.24.120:0.17643[&&NHX:Type=GTDB:gtdb_class=c__Alphaproteobacteria:gtdb_domain=d__Bacteria:gtdb_family=f__Beijerinckiaceae:gtdb_genus=g__Methylobacterium:gtdb_order=o__Rhizobiales:gtdb_phylum=p__Proteobacteria:gtdb_species=s__Methylobacterium sp001423265:heptad=MCP-24H:species=d__Bacteria_p__Proteobacteria_c__Alphaproteobacteria_o__Rhizobiales_f__Beijerinckiaceae_g__Methylobacterium_s__Methylobacterium sp001423265],RS_GCF_010692745.1_protein.faa_NZ_JAAHTB010000005.1_63@PF00015_full_PFAM.47.119:0.0749681[&&NHX:Type=GTDB:gtdb_class=c__Alphaproteobacteria:gtdb_domain=d__Bacteria:gtdb_family=f__Beijerinckiaceae:gtdb_genus=g__Methylobacterium:gtdb_order=o__Rhizobiales:gtdb_phylum=p__Proteobacteria:gtdb_species=s__Methylobacterium sp010692745:heptad=MCP-24H:species=d__Bacteria_p__Proteobacteria_c__Alphaproteobacteria_o__Rhizobiales_f__Beijerinckiaceae_g__Methylobacterium_s__Methylobacterium sp010692745])0.8:0.0496385[&&NHX:Sample_counter=:Type_counter=GTDB--2:capture_class_counter=:capture_domain_counter=:capture_family_counter=:capture_genus_counter=:capture_order_counter=:capture_phylum_counter=:capture_species_counter=:evoltype=D:gtdb_class_counter=c__Alphaproteobacteria--2:gtdb_domain_counter=d__Bacteria--2:gtdb_family_counter=f__Beijerinckiaceae--2:gtdb_genus_counter=g__Methylobacterium--2:gtdb_order_counter=o__Rhizobiales--2:gtdb_phylum_counter=p__Proteobacteria--2:gtdb_species_counter=s__Methylobacterium sp001423265--1||s__Methylobacterium sp010692745--1:heptad_counter=MCP-24H--2:lbd_counter=:lca=d__Bacteria:lca_tree=g__Methylobacterium:name=N100011:ref_name_counter=])0:5e-09[&&NHX:Sample_counter=rhizpot3--1:Type_counter=GTDB--4||capture--1:besthit_avg=100.0:besthit_max=100.0:besthit_min=100.0:besthit_std=0:besthit_sum=100.0:bitscore_avg=95.5:bitscore_max=95.5:bitscore_min=95.5:bitscore_std=0:bitscore_sum=95.5:capture_class_counter=c__Alphaproteobacteria--1:capture_domain_counter=d__Bacteria--1:capture_family_counter=f__Beijerinckiaceae--1:capture_genus_counter=g__Methylobacterium--1:capture_order_counter=o__Rhizobiales--1:capture_phylum_counter=p__Proteobacteria--1:capture_species_counter=s__Methylobacterium sp001422985--1:evalue_avg=1.11e-27:evalue_max=1.11e-27:evalue_min=1.11e-27:evalue_std=0:evalue_sum=1.11e-27:gapopen_avg=0.0:gapopen_max=0.0:gapopen_min=0.0:gapopen_std=0:gapopen_sum=0.0:gtdb_class_counter=c__Alphaproteobacteria--4:gtdb_domain_counter=d__Bacteria--4:gtdb_family_counter=f__Beijerinckiaceae--4:gtdb_genus_counter=g__Methylobacterium--4:gtdb_order_counter=o__Rhizobiales--4:gtdb_phylum_counter=p__Proteobacteria--4:gtdb_species_counter=s__Methylobacterium sp001422985--1||s__Methylobacterium sp001423085--1||s__Methylobacterium sp001423265--1||s__Methylobacterium sp010692745--1:heptad_counter=MCP-24H--5:lbd_counter=:lca_tree=g__Methylobacterium:length_avg=54.0:length_max=54.0:length_min=54.0:length_std=0:length_sum=54.0:mismatch_avg=0.0:mismatch_max=0.0:mismatch_min=0.0:mismatch_std=0:mismatch_sum=0.0:name=N100012:qcovhsp_avg=98.2:qcovhsp_max=98.2:qcovhsp_min=98.2:qcovhsp_std=0:qcovhsp_sum=98.2:qend_avg=54.0:qend_max=54.0:qend_min=54.0:qend_std=0:qend_sum=54.0:qstart_avg=1.0:qstart_max=1.0:qstart_min=1.0:qstart_std=0:qstart_sum=1.0:ref_name_counter=RS_GCF_001422985.1_protein.faa_NZ_LMNL01000012.1_463@PF00015_full_PFAM.38.110--1:scovhsp_avg=75.0:scovhsp_max=75.0:scovhsp_min=75.0:scovhsp_std=0:scovhsp_sum=75.0:send_avg=55.0:send_max=55.0:send_min=55.0:send_std=0:send_sum=55.0:sstart_avg=2.0:sstart_max=2.0:sstart_min=2.0:sstart_std=0:sstart_sum=2.0],(RS_GCF_000372825.1_protein.faa_NZ_KB910516.1_452@PF00015_full_PFAM.43.117:0.0569983[&&NHX:Type=GTDB:gtdb_class=c__Alphaproteobacteria:gtdb_domain=d__Bacteria:gtdb_family=f__Beijerinckiaceae:gtdb_genus=g__Methylobacterium:gtdb_order=o__Rhizobiales:gtdb_phylum=p__Proteobacteria:gtdb_species=s__Methylobacterium sp000372825:heptad=MCP-24H:species=d__Bacteria_p__Proteobacteria_c__Alphaproteobacteria_o__Rhizobiales_f__Beijerinckiaceae_g__Methylobacterium_s__Methylobacterium sp000372825],RS_GCF_000519085.1_protein.faa_NZ_KI912577.1_4110@PF00015_full_PFAM.52.126:0.0447325[&&NHX:Type=GTDB:gtdb_class=c__Alphaproteobacteria:gtdb_domain=d__Bacteria:gtdb_family=f__Beijerinckiaceae:gtdb_genus=g__Methylobacterium:gtdb_order=o__Rhizobiales:gtdb_phylum=p__Proteobacteria:gtdb_species=s__Methylobacterium sp000519085:heptad=MCP-24H:species=d__Bacteria_p__Proteobacteria_c__Alphaproteobacteria_o__Rhizobiales_f__Beijerinckiaceae_g__Methylobacterium_s__Methylobacterium sp000519085])0.977:0.168505[&&NHX:Sample_counter=:Type_counter=GTDB--2:capture_class_counter=:capture_domain_counter=:capture_family_counter=:capture_genus_counter=:capture_order_counter=:capture_phylum_counter=:capture_species_counter=:evoltype=D:gtdb_class_counter=c__Alphaproteobacteria--2:gtdb_domain_counter=d__Bacteria--2:gtdb_family_counter=f__Beijerinckiaceae--2:gtdb_genus_counter=g__Methylobacterium--2:gtdb_order_counter=o__Rhizobiales--2:gtdb_phylum_counter=p__Proteobacteria--2:gtdb_species_counter=s__Methylobacterium sp000372825--1||s__Methylobacterium sp000519085--1:heptad_counter=MCP-24H--2:lbd_counter=:lca=d__Bacteria:lca_tree=g__Methylobacterium:name=N100015:ref_name_counter=])0.763:0.0689498[&&NHX:Sample_counter=rhizpot3--1:Type_counter=GTDB--6||capture--1:besthit_avg=100.0:besthit_max=100.0:besthit_min=100.0:besthit_std=0:besthit_sum=100.0:bitscore_avg=95.5:bitscore_max=95.5:bitscore_min=95.5:bitscore_std=0:bitscore_sum=95.5:capture_class_counter=c__Alphaproteobacteria--1:capture_domain_counter=d__Bacteria--1:capture_family_counter=f__Beijerinckiaceae--1:capture_genus_counter=g__Methylobacterium--1:capture_order_counter=o__Rhizobiales--1:capture_phylum_counter=p__Proteobacteria--1:capture_species_counter=s__Methylobacterium sp001422985--1:evalue_avg=1.11e-27:evalue_max=1.11e-27:evalue_min=1.11e-27:evalue_std=0:evalue_sum=1.11e-27:gapopen_avg=0.0:gapopen_max=0.0:gapopen_min=0.0:gapopen_std=0:gapopen_sum=0.0:gtdb_class_counter=c__Alphaproteobacteria--6:gtdb_domain_counter=d__Bacteria--6:gtdb_family_counter=f__Beijerinckiaceae--6:gtdb_genus_counter=g__Methylobacterium--6:gtdb_order_counter=o__Rhizobiales--6:gtdb_phylum_counter=p__Proteobacteria--6:gtdb_species_counter=s__Methylobacterium sp000372825--1||s__Methylobacterium sp000519085--1||s__Methylobacterium sp001422985--1||s__Methylobacterium sp001423085--1||s__Methylobacterium sp001423265--1||s__Methylobacterium sp010692745--1:heptad_counter=MCP-24H--7:lbd_counter=:lca_tree=g__Methylobacterium:length_avg=54.0:length_max=54.0:length_min=54.0:length_std=0:length_sum=54.0:mismatch_avg=0.0:mismatch_max=0.0:mismatch_min=0.0:mismatch_std=0:mismatch_sum=0.0:name=N100016:qcovhsp_avg=98.2:qcovhsp_max=98.2:qcovhsp_min=98.2:qcovhsp_std=0:qcovhsp_sum=98.2:qend_avg=54.0:qend_max=54.0:qend_min=54.0:qend_std=0:qend_sum=54.0:qstart_avg=1.0:qstart_max=1.0:qstart_min=1.0:qstart_std=0:qstart_sum=1.0:ref_name_counter=RS_GCF_001422985.1_protein.faa_NZ_LMNL01000012.1_463@PF00015_full_PFAM.38.110--1:scovhsp_avg=75.0:scovhsp_max=75.0:scovhsp_min=75.0:scovhsp_std=0:scovhsp_sum=75.0:send_avg=55.0:send_max=55.0:send_min=55.0:send_std=0:send_sum=55.0:sstart_avg=2.0:sstart_max=2.0:sstart_min=2.0:sstart_std=0:sstart_sum=2.0])0:5e-09[&&NHX:Sample_counter=rhizpot3--1:Type_counter=GTDB--7||capture--1:besthit_avg=100.0:besthit_max=100.0:besthit_min=100.0:besthit_std=0:besthit_sum=100.0:bitscore_avg=95.5:bitscore_max=95.5:bitscore_min=95.5:bitscore_std=0:bitscore_sum=95.5:capture_class_counter=c__Alphaproteobacteria--1:capture_domain_counter=d__Bacteria--1:capture_family_counter=f__Beijerinckiaceae--1:capture_genus_counter=g__Methylobacterium--1:capture_order_counter=o__Rhizobiales--1:capture_phylum_counter=p__Proteobacteria--1:capture_species_counter=s__Methylobacterium sp001422985--1:evalue_avg=1.11e-27:evalue_max=1.11e-27:evalue_min=1.11e-27:evalue_std=0:evalue_sum=1.11e-27:gapopen_avg=0.0:gapopen_max=0.0:gapopen_min=0.0:gapopen_std=0:gapopen_sum=0.0:gtdb_class_counter=c__Alphaproteobacteria--7:gtdb_domain_counter=d__Bacteria--7:gtdb_family_counter=f__Beijerinckiaceae--7:gtdb_genus_counter=g__Methylobacterium--7:gtdb_order_counter=o__Rhizobiales--7:gtdb_phylum_counter=p__Proteobacteria--7:gtdb_species_counter=s__Methylobacterium sp000372825--1||s__Methylobacterium sp000519085--1||s__Methylobacterium sp001422985--1||s__Methylobacterium sp001423085--1||s__Methylobacterium sp001423265--1||s__Methylobacterium sp001424705--1||s__Methylobacterium sp010692745--1:heptad_counter=MCP-24H--8:lbd_counter=:lca_tree=g__Methylobacterium:length_avg=54.0:length_max=54.0:length_min=54.0:length_std=0:length_sum=54.0:mismatch_avg=0.0:mismatch_max=0.0:mismatch_min=0.0:mismatch_std=0:mismatch_sum=0.0:name=N100017:qcovhsp_avg=98.2:qcovhsp_max=98.2:qcovhsp_min=98.2:qcovhsp_std=0:qcovhsp_sum=98.2:qend_avg=54.0:qend_max=54.0:qend_min=54.0:qend_std=0:qend_sum=54.0:qstart_avg=1.0:qstart_max=1.0:qstart_min=1.0:qstart_std=0:qstart_sum=1.0:ref_name_counter=RS_GCF_001422985.1_protein.faa_NZ_LMNL01000012.1_463@PF00015_full_PFAM.38.110--1:scovhsp_avg=75.0:scovhsp_max=75.0:scovhsp_min=75.0:scovhsp_std=0:scovhsp_sum=75.0:send_avg=55.0:send_max=55.0:send_min=55.0:send_std=0:send_sum=55.0:sstart_avg=2.0:sstart_max=2.0:sstart_min=2.0:sstart_std=0:sstart_sum=2.0])0.845:0.105777[&&NHX:Sample_counter=rhizpot3--1:Type_counter=GTDB--8||capture--1:besthit_avg=100.0:besthit_max=100.0:besthit_min=100.0:besthit_std=0:besthit_sum=100.0:bitscore_avg=95.5:bitscore_max=95.5:bitscore_min=95.5:bitscore_std=0:bitscore_sum=95.5:capture_class_counter=c__Alphaproteobacteria--1:capture_domain_counter=d__Bacteria--1:capture_family_counter=f__Beijerinckiaceae--1:capture_genus_counter=g__Methylobacterium--1:capture_order_counter=o__Rhizobiales--1:capture_phylum_counter=p__Proteobacteria--1:capture_species_counter=s__Methylobacterium sp001422985--1:evalue_avg=1.11e-27:evalue_max=1.11e-27:evalue_min=1.11e-27:evalue_std=0:evalue_sum=1.11e-27:gapopen_avg=0.0:gapopen_max=0.0:gapopen_min=0.0:gapopen_std=0:gapopen_sum=0.0:gtdb_class_counter=c__Alphaproteobacteria--8:gtdb_domain_counter=d__Bacteria--8:gtdb_family_counter=f__Beijerinckiaceae--8:gtdb_genus_counter=g__Methylobacterium--8:gtdb_order_counter=o__Rhizobiales--8:gtdb_phylum_counter=p__Proteobacteria--8:gtdb_species_counter=s__Methylobacterium sp000372825--1||s__Methylobacterium sp000519085--1||s__Methylobacterium sp001422985--1||s__Methylobacterium sp001423085--1||s__Methylobacterium sp001423265--1||s__Methylobacterium sp001424705--1||s__Methylobacterium sp003217615--1||s__Methylobacterium sp010692745--1:heptad_counter=MCP-24H--9:lbd_counter=:lca_tree=g__Methylobacterium:length_avg=54.0:length_max=54.0:length_min=54.0:length_std=0:length_sum=54.0:mismatch_avg=0.0:mismatch_max=0.0:mismatch_min=0.0:mismatch_std=0:mismatch_sum=0.0:name=N100018:qcovhsp_avg=98.2:qcovhsp_max=98.2:qcovhsp_min=98.2:qcovhsp_std=0:qcovhsp_sum=98.2:qend_avg=54.0:qend_max=54.0:qend_min=54.0:qend_std=0:qend_sum=54.0:qstart_avg=1.0:qstart_max=1.0:qstart_min=1.0:qstart_std=0:qstart_sum=1.0:ref_name_counter=RS_GCF_001422985.1_protein.faa_NZ_LMNL01000012.1_463@PF00015_full_PFAM.38.110--1:scovhsp_avg=75.0:scovhsp_max=75.0:scovhsp_min=75.0:scovhsp_std=0:scovhsp_sum=75.0:send_avg=55.0:send_max=55.0:send_min=55.0:send_std=0:send_sum=55.0:sstart_avg=2.0:sstart_max=2.0:sstart_min=2.0:sstart_std=0:sstart_sum=2.0])0.803:0.119907[&&NHX:Sample_counter=rhizpot3--1:Type_counter=GTDB--9||capture--1:besthit_avg=100.0:besthit_max=100.0:besthit_min=100.0:besthit_std=0:besthit_sum=100.0:bitscore_avg=95.5:bitscore_max=95.5:bitscore_min=95.5:bitscore_std=0:bitscore_sum=95.5:capture_class_counter=c__Alphaproteobacteria--1:capture_domain_counter=d__Bacteria--1:capture_family_counter=f__Beijerinckiaceae--1:capture_genus_counter=g__Methylobacterium--1:capture_order_counter=o__Rhizobiales--1:capture_phylum_counter=p__Proteobacteria--1:capture_species_counter=s__Methylobacterium sp001422985--1:evalue_avg=1.11e-27:evalue_max=1.11e-27:evalue_min=1.11e-27:evalue_std=0:evalue_sum=1.11e-27:evoltype=D:gapopen_avg=0.0:gapopen_max=0.0:gapopen_min=0.0:gapopen_std=0:gapopen_sum=0.0:gtdb_class_counter=c__Alphaproteobacteria--9:gtdb_domain_counter=d__Bacteria--9:gtdb_family_counter=f__Beijerinckiaceae--9:gtdb_genus_counter=g__Methylobacterium--9:gtdb_order_counter=o__Rhizobiales--9:gtdb_phylum_counter=p__Proteobacteria--9:gtdb_species_counter=s__Methylobacterium sp000372825--1||s__Methylobacterium sp000519085--1||s__Methylobacterium sp001422885--1||s__Methylobacterium sp001422985--1||s__Methylobacterium sp001423085--1||s__Methylobacterium sp001423265--1||s__Methylobacterium sp001424705--1||s__Methylobacterium sp003217615--1||s__Methylobacterium sp010692745--1:heptad_counter=MCP-24H--10:lbd_counter=:lca=d__Bacteria:lca_tree=g__Methylobacterium:length_avg=54.0:length_max=54.0:length_min=54.0:length_std=0:length_sum=54.0:mismatch_avg=0.0:mismatch_max=0.0:mismatch_min=0.0:mismatch_std=0:mismatch_sum=0.0:name=N100019:qcovhsp_avg=98.2:qcovhsp_max=98.2:qcovhsp_min=98.2:qcovhsp_std=0:qcovhsp_sum=98.2:qend_avg=54.0:qend_max=54.0:qend_min=54.0:qend_std=0:qend_sum=54.0:qstart_avg=1.0:qstart_max=1.0:qstart_min=1.0:qstart_std=0:qstart_sum=1.0:ref_name_counter=RS_GCF_001422985.1_protein.faa_NZ_LMNL01000012.1_463@PF00015_full_PFAM.38.110--1:scovhsp_avg=75.0:scovhsp_max=75.0:scovhsp_min=75.0:scovhsp_std=0:scovhsp_sum=75.0:send_avg=55.0:send_max=55.0:send_min=55.0:send_std=0:send_sum=55.0:sstart_avg=2.0:sstart_max=2.0:sstart_min=2.0:sstart_std=0:sstart_sum=2.0],((RS_GCF_004004555.2_protein.faa_NZ_SACP01000015.1_62@PF00015_full_PFAM.35.106:0.147336[&&NHX:Type=GTDB:gtdb_class=c__Alphaproteobacteria:gtdb_domain=d__Bacteria:gtdb_family=f__Beijerinckiaceae:gtdb_genus=g__Methylobacterium:gtdb_order=o__Rhizobiales:gtdb_phylum=p__Proteobacteria:gtdb_species=s__Methylobacterium sp004004555:heptad=MCP-28H:species=d__Bacteria_p__Proteobacteria_c__Alphaproteobacteria_o__Rhizobiales_f__Beijerinckiaceae_g__Methylobacterium_s__Methylobacterium sp004004555],((RS_GCF_001043975.1_protein.faa_NZ_LABY01000336.1_4@PF00015_full_PFAM.31.106:0.0803254[&&NHX:Type=GTDB:gtdb_class=c__Alphaproteobacteria:gtdb_domain=d__Bacteria:gtdb_family=f__Beijerinckiaceae:gtdb_genus=g__Methylobacterium:gtdb_order=o__Rhizobiales:gtdb_phylum=p__Proteobacteria:gtdb_species=s__Methylobacterium variabile:heptad=MCP-24H:species=d__Bacteria_p__Proteobacteria_c__Alphaproteobacteria_o__Rhizobiales_f__Beijerinckiaceae_g__Methylobacterium_s__Methylobacterium variabile],RS_GCF_004745635.1_protein.faa_NZ_SRLB01000002.1_291@PF00015_full_PFAM.33.109:5e-09[&&NHX:Type=GTDB:gtdb_class=c__Alphaproteobacteria:gtdb_domain=d__Bacteria:gtdb_family=f__Beijerinckiaceae:gtdb_genus=g__Methylobacterium:gtdb_order=o__Rhizobiales:gtdb_phylum=p__Proteobacteria:gtdb_species=s__Methylobacterium sp004745635:heptad=MCP-24H:species=d__Bacteria_p__Proteobacteria_c__Alphaproteobacteria_o__Rhizobiales_f__Beijerinckiaceae_g__Methylobacterium_s__Methylobacterium sp004745635])0.28:0.0259595[&&NHX:Sample_counter=:Type_counter=GTDB--2:capture_class_counter=:capture_domain_counter=:capture_family_counter=:capture_genus_counter=:capture_order_counter=:capture_phylum_counter=:capture_species_counter=:evoltype=D:gtdb_class_counter=c__Alphaproteobacteria--2:gtdb_domain_counter=d__Bacteria--2:gtdb_family_counter=f__Beijerinckiaceae--2:gtdb_genus_counter=g__Methylobacterium--2:gtdb_order_counter=o__Rhizobiales--2:gtdb_phylum_counter=p__Proteobacteria--2:gtdb_species_counter=s__Methylobacterium sp004745635--1||s__Methylobacterium variabile--1:heptad_counter=MCP-24H--2:lbd_counter=:lca=d__Bacteria:lca_tree=g__Methylobacterium:name=N100023:ref_name_counter=],(RS_GCF_016613415.1_protein.faa_NZ_JACWCT010000065.1_5@PF00015_full_PFAM.36.108:0.0365768[&&NHX:Type=GTDB:gtdb_class=c__Alphaproteobacteria:gtdb_domain=d__Bacteria:gtdb_family=f__Beijerinckiaceae:gtdb_genus=g__Methylobacterium:gtdb_order=o__Rhizobiales:gtdb_phylum=p__Proteobacteria:gtdb_species=s__Methylobacterium ajmalii:heptad=MCP-24H:species=d__Bacteria_p__Proteobacteria_c__Alphaproteobacteria_o__Rhizobiales_f__Beijerinckiaceae_g__Methylobacterium_s__Methylobacterium ajmalii],((((RS_GCF_006151805.1_protein.faa_NZ_VDDA01000001.1_704@PF00015_full_PFAM.36.112:0.0220923[&&NHX:Type=GTDB:gtdb_class=c__Alphaproteobacteria:gtdb_domain=d__Bacteria:gtdb_family=f__Beijerinckiaceae:gtdb_genus=g__Methylobacterium:gtdb_order=o__Rhizobiales:gtdb_phylum=p__Proteobacteria:gtdb_species=s__Methylobacterium sp006151805:heptad=MCP-28H:species=d__Bacteria_p__Proteobacteria_c__Alphaproteobacteria_o__Rhizobiales_f__Beijerinckiaceae_g__Methylobacterium_s__Methylobacterium sp006151805],RS_GCF_002759055.1_protein.faa_NZ_PELK01000143.1_1@PF00015_full_PFAM.37.111:0.0320578[&&NHX:Type=GTDB:gtdb_class=c__Alphaproteobacteria:gtdb_domain=d__Bacteria:gtdb_family=f__Beijerinckiaceae:gtdb_genus=g__Methylobacterium:gtdb_order=o__Rhizobiales:gtdb_phylum=p__Proteobacteria:gtdb_species=s__Methylobacterium frigidaeris:heptad=MCP-28H:species=d__Bacteria_p__Proteobacteria_c__Alphaproteobacteria_o__Rhizobiales_f__Beijerinckiaceae_g__Methylobacterium_s__Methylobacterium frigidaeris])0.869:0.025378[&&NHX:Sample_counter=:Type_counter=GTDB--2:capture_class_counter=:capture_domain_counter=:capture_family_counter=:capture_genus_counter=:capture_order_counter=:capture_phylum_counter=:capture_species_counter=:evoltype=D:gtdb_class_counter=c__Alphaproteobacteria--2:gtdb_domain_counter=d__Bacteria--2:gtdb_family_counter=f__Beijerinckiaceae--2:gtdb_genus_counter=g__Methylobacterium--2:gtdb_order_counter=o__Rhizobiales--2:gtdb_phylum_counter=p__Proteobacteria--2:gtdb_species_counter=s__Methylobacterium frigidaeris--1||s__Methylobacterium sp006151805--1:heptad_counter=MCP-28H--2:lbd_counter=:lca=d__Bacteria:lca_tree=g__Methylobacterium:name=N100027:ref_name_counter=],(RS_GCF_011043735.1_protein.faa_NZ_JAAKGV010000037.1_4@PF00015_full_PFAM.37.111:0.0338843[&&NHX:Type=GTDB:gtdb_class=c__Alphaproteobacteria:gtdb_domain=d__Bacteria:gtdb_family=f__Beijerinckiaceae:gtdb_genus=g__Methylobacterium:gtdb_order=o__Rhizobiales:gtdb_phylum=p__Proteobacteria:gtdb_species=s__Methylobacterium sp011043735:heptad=MCP-28H:species=d__Bacteria_p__Proteobacteria_c__Alphaproteobacteria_o__Rhizobiales_f__Beijerinckiaceae_g__Methylobacterium_s__Methylobacterium sp011043735],RS_GCF_001043915.1_protein.faa_NZ_LABX01000023.1_23@PF00015_full_PFAM.35.112:0.0463305[&&NHX:Type=GTDB:gtdb_class=c__Alphaproteobacteria:gtdb_domain=d__Bacteria:gtdb_family=f__Beijerinckiaceae:gtdb_genus=g__Methylobacterium:gtdb_order=o__Rhizobiales:gtdb_phylum=p__Proteobacteria:gtdb_species=s__Methylobacterium aquaticum:heptad=MCP-28H:species=d__Bacteria_p__Proteobacteria_c__Alphaproteobacteria_o__Rhizobiales_f__Beijerinckiaceae_g__Methylobacterium_s__Methylobacterium aquaticum])0.065:0.0143898[&&NHX:Sample_counter=:Type_counter=GTDB--2:capture_class_counter=:capture_domain_counter=:capture_family_counter=:capture_genus_counter=:capture_order_counter=:capture_phylum_counter=:capture_species_counter=:evoltype=D:gtdb_class_counter=c__Alphaproteobacteria--2:gtdb_domain_counter=d__Bacteria--2:gtdb_family_counter=f__Beijerinckiaceae--2:gtdb_genus_counter=g__Methylobacterium--2:gtdb_order_counter=o__Rhizobiales--2:gtdb_phylum_counter=p__Proteobacteria--2:gtdb_species_counter=s__Methylobacterium aquaticum--1||s__Methylobacterium sp011043735--1:heptad_counter=MCP-28H--2:lbd_counter=:lca=d__Bacteria:lca_tree=g__Methylobacterium:name=N100030:ref_name_counter=])0:5e-09[&&NHX:Sample_counter=:Type_counter=GTDB--4:capture_class_counter=:capture_domain_counter=:capture_family_counter=:capture_genus_counter=:capture_order_counter=:capture_phylum_counter=:capture_species_counter=:evoltype=D:gtdb_class_counter=c__Alphaproteobacteria--4:gtdb_domain_counter=d__Bacteria--4:gtdb_family_counter=f__Beijerinckiaceae--4:gtdb_genus_counter=g__Methylobacterium--4:gtdb_order_counter=o__Rhizobiales--4:gtdb_phylum_counter=p__Proteobacteria--4:gtdb_species_counter=s__Methylobacterium aquaticum--1||s__Methylobacterium frigidaeris--1||s__Methylobacterium sp006151805--1||s__Methylobacterium sp011043735--1:heptad_counter=MCP-28H--4:lbd_counter=:lca=d__Bacteria:lca_tree=g__Methylobacterium:name=N100031:ref_name_counter=],((RS_GCF_003173775.1_protein.faa_NZ_CP029552.1_5490@PF00015_full_PFAM.29.104:5e-09[&&NHX:Type=GTDB:gtdb_class=c__Alphaproteobacteria:gtdb_domain=d__Bacteria:gtdb_family=f__Beijerinckiaceae:gtdb_genus=g__Methylobacterium:gtdb_order=o__Rhizobiales:gtdb_phylum=p__Proteobacteria:gtdb_species=s__Methylobacterium sp003173775:heptad=MCP-28H:species=d__Bacteria_p__Proteobacteria_c__Alphaproteobacteria_o__Rhizobiales_f__Beijerinckiaceae_g__Methylobacterium_s__Methylobacterium sp003173775],(RS_GCF_003058325.1_protein.faa_NZ_CP028843.1_5475@PF00015_full_PFAM.36.111:0.0158715[&&NHX:Type=GTDB:gtdb_class=c__Alphaproteobacteria:gtdb_domain=d__Bacteria:gtdb_family=f__Beijerinckiaceae:gtdb_genus=g__Methylobacterium:gtdb_order=o__Rhizobiales:gtdb_phylum=p__Proteobacteria:gtdb_species=s__Methylobacterium currus:heptad=MCP-28H:species=d__Bacteria_p__Proteobacteria_c__Alphaproteobacteria_o__Rhizobiales_f__Beijerinckiaceae_g__Methylobacterium_s__Methylobacterium currus],RS_GCF_002759055.1_protein.faa_NZ_PELK01001617.1_11@PF00015_full_PFAM.35.103:0.0403327[&&NHX:Type=GTDB:gtdb_class=c__Alphaproteobacteria:gtdb_domain=d__Bacteria:gtdb_family=f__Beijerinckiaceae:gtdb_genus=g__Methylobacterium:gtdb_order=o__Rhizobiales:gtdb_phylum=p__Proteobacteria:gtdb_species=s__Methylobacterium frigidaeris:heptad=MCP-28H:species=d__Bacteria_p__Proteobacteria_c__Alphaproteobacteria_o__Rhizobiales_f__Beijerinckiaceae_g__Methylobacterium_s__Methylobacterium frigidaeris])0:5e-09[&&NHX:Sample_counter=:Type_counter=GTDB--2:capture_class_counter=:capture_domain_counter=:capture_family_counter=:capture_genus_counter=:capture_order_counter=:capture_phylum_counter=:capture_species_counter=:evoltype=D:gtdb_class_counter=c__Alphaproteobacteria--2:gtdb_domain_counter=d__Bacteria--2:gtdb_family_counter=f__Beijerinckiaceae--2:gtdb_genus_counter=g__Methylobacterium--2:gtdb_order_counter=o__Rhizobiales--2:gtdb_phylum_counter=p__Proteobacteria--2:gtdb_species_counter=s__Methylobacterium currus--1||s__Methylobacterium frigidaeris--1:heptad_counter=MCP-28H--2:lbd_counter=:lca=d__Bacteria:lca_tree=g__Methylobacterium:name=N100035:ref_name_counter=])0.726:0.0156084[&&NHX:Sample_counter=:Type_counter=GTDB--3:capture_class_counter=:capture_domain_counter=:capture_family_counter=:capture_genus_counter=:capture_order_counter=:capture_phylum_counter=:capture_species_counter=:evoltype=D:gtdb_class_counter=c__Alphaproteobacteria--3:gtdb_domain_counter=d__Bacteria--3:gtdb_family_counter=f__Beijerinckiaceae--3:gtdb_genus_counter=g__Methylobacterium--3:gtdb_order_counter=o__Rhizobiales--3:gtdb_phylum_counter=p__Proteobacteria--3:gtdb_species_counter=s__Methylobacterium currus--1||s__Methylobacterium frigidaeris--1||s__Methylobacterium sp003173775--1:heptad_counter=MCP-28H--3:lbd_counter=:lca=d__Bacteria:lca_tree=g__Methylobacterium:name=N100036:ref_name_counter=],GB_GCA_019216885.1_protein.faa_JAAQRC010000001.1_2128@PF00015_full_PFAM.35.110:5e-09[&&NHX:Type=GTDB:gtdb_class=c__Alphaproteobacteria:gtdb_domain=d__Bacteria:gtdb_family=f__Beijerinckiaceae:gtdb_genus=g__Methylobacterium:gtdb_order=o__Rhizobiales:gtdb_phylum=p__Proteobacteria:gtdb_species=s__Methylobacterium sp019216885:heptad=MCP-28H:species=d__Bacteria_p__Proteobacteria_c__Alphaproteobacteria_o__Rhizobiales_f__Beijerinckiaceae_g__Methylobacterium_s__Methylobacterium sp019216885])0.847:0.0152584[&&NHX:Sample_counter=:Type_counter=GTDB--4:capture_class_counter=:capture_domain_counter=:capture_family_counter=:capture_genus_counter=:capture_order_counter=:capture_phylum_counter=:capture_species_counter=:evoltype=D:gtdb_class_counter=c__Alphaproteobacteria--4:gtdb_domain_counter=d__Bacteria--4:gtdb_family_counter=f__Beijerinckiaceae--4:gtdb_genus_counter=g__Methylobacterium--4:gtdb_order_counter=o__Rhizobiales--4:gtdb_phylum_counter=p__Proteobacteria--4:gtdb_species_counter=s__Methylobacterium currus--1||s__Methylobacterium frigidaeris--1||s__Methylobacterium sp003173775--1||s__Methylobacterium sp019216885--1:heptad_counter=MCP-28H--4:lbd_counter=:lca=d__Bacteria:lca_tree=g__Methylobacterium:name=N100038:ref_name_counter=])0:0.0157076[&&NHX:Sample_counter=:Type_counter=GTDB--8:capture_class_counter=:capture_domain_counter=:capture_family_counter=:capture_genus_counter=:capture_order_counter=:capture_phylum_counter=:capture_species_counter=:evoltype=D:gtdb_class_counter=c__Alphaproteobacteria--8:gtdb_domain_counter=d__Bacteria--8:gtdb_family_counter=f__Beijerinckiaceae--8:gtdb_genus_counter=g__Methylobacterium--8:gtdb_order_counter=o__Rhizobiales--8:gtdb_phylum_counter=p__Proteobacteria--8:gtdb_species_counter=s__Methylobacterium aquaticum--1||s__Methylobacterium currus--1||s__Methylobacterium frigidaeris--2||s__Methylobacterium sp003173775--1||s__Methylobacterium sp006151805--1||s__Methylobacterium sp011043735--1||s__Methylobacterium sp019216885--1:heptad_counter=MCP-28H--8:lbd_counter=:lca=d__Bacteria:lca_tree=g__Methylobacterium:name=N100039:ref_name_counter=],(RS_GCF_001653715.1_protein.faa_NZ_LWHQ01000009.1_76@PF00015_full_PFAM.36.110:5e-09[&&NHX:Type=GTDB:gtdb_class=c__Alphaproteobacteria:gtdb_domain=d__Bacteria:gtdb_family=f__Beijerinckiaceae:gtdb_genus=g__Methylobacterium:gtdb_order=o__Rhizobiales:gtdb_phylum=p__Proteobacteria:gtdb_species=s__Methylobacterium platani:heptad=MCP-28H:species=d__Bacteria_p__Proteobacteria_c__Alphaproteobacteria_o__Rhizobiales_f__Beijerinckiaceae_g__Methylobacterium_s__Methylobacterium platani],RS_GCF_003173755.1_protein.faa_NZ_CP029553.1_3358@PF00015_full_PFAM.36.109:0.0341707[&&NHX:Type=GTDB:gtdb_class=c__Alphaproteobacteria:gtdb_domain=d__Bacteria:gtdb_family=f__Beijerinckiaceae:gtdb_genus=g__Methylobacterium:gtdb_order=o__Rhizobiales:gtdb_phylum=p__Proteobacteria:gtdb_species=s__Methylobacterium terrae:heptad=MCP-28H:species=d__Bacteria_p__Proteobacteria_c__Alphaproteobacteria_o__Rhizobiales_f__Beijerinckiaceae_g__Methylobacterium_s__Methylobacterium terrae])0:5e-09[&&NHX:Sample_counter=:Type_counter=GTDB--2:capture_class_counter=:capture_domain_counter=:capture_family_counter=:capture_genus_counter=:capture_order_counter=:capture_phylum_counter=:capture_species_counter=:evoltype=D:gtdb_class_counter=c__Alphaproteobacteria--2:gtdb_domain_counter=d__Bacteria--2:gtdb_family_counter=f__Beijerinckiaceae--2:gtdb_genus_counter=g__Methylobacterium--2:gtdb_order_counter=o__Rhizobiales--2:gtdb_phylum_counter=p__Proteobacteria--2:gtdb_species_counter=s__Methylobacterium platani--1||s__Methylobacterium terrae--1:heptad_counter=MCP-28H--2:lbd_counter=:lca=d__Bacteria:lca_tree=g__Methylobacterium:name=N100042:ref_name_counter=])0.746:0.0356629[&&NHX:Sample_counter=:Type_counter=GTDB--10:capture_class_counter=:capture_domain_counter=:capture_family_counter=:capture_genus_counter=:capture_order_counter=:capture_phylum_counter=:capture_species_counter=:evoltype=D:gtdb_class_counter=c__Alphaproteobacteria--10:gtdb_domain_counter=d__Bacteria--10:gtdb_family_counter=f__Beijerinckiaceae--10:gtdb_genus_counter=g__Methylobacterium--10:gtdb_order_counter=o__Rhizobiales--10:gtdb_phylum_counter=p__Proteobacteria--10:gtdb_species_counter=s__Methylobacterium aquaticum--1||s__Methylobacterium currus--1||s__Methylobacterium frigidaeris--2||s__Methylobacterium platani--1||s__Methylobacterium sp003173775--1||s__Methylobacterium sp006151805--1||s__Methylobacterium sp011043735--1||s__Methylobacterium sp019216885--1||s__Methylobacterium terrae--1:heptad_counter=MCP-28H--10:lbd_counter=:lca=d__Bacteria:lca_tree=g__Methylobacterium:name=N100043:ref_name_counter=])0.845:0.0779621[&&NHX:Sample_counter=:Type_counter=GTDB--11:capture_class_counter=:capture_domain_counter=:capture_family_counter=:capture_genus_counter=:capture_order_counter=:capture_phylum_counter=:capture_species_counter=:evoltype=D:gtdb_class_counter=c__Alphaproteobacteria--11:gtdb_domain_counter=d__Bacteria--11:gtdb_family_counter=f__Beijerinckiaceae--11:gtdb_genus_counter=g__Methylobacterium--11:gtdb_order_counter=o__Rhizobiales--11:gtdb_phylum_counter=p__Proteobacteria--11:gtdb_species_counter=s__Methylobacterium ajmalii--1||s__Methylobacterium aquaticum--1||s__Methylobacterium currus--1||s__Methylobacterium frigidaeris--2||s__Methylobacterium platani--1||s__Methylobacterium sp003173775--1||s__Methylobacterium sp006151805--1||s__Methylobacterium sp011043735--1||s__Methylobacterium sp019216885--1||s__Methylobacterium terrae--1:heptad_counter=MCP-24H--1||MCP-28H--10:lbd_counter=:lca=d__Bacteria:lca_tree=g__Methylobacterium:name=N100044:ref_name_counter=])0.906:0.172515[&&NHX:Sample_counter=:Type_counter=GTDB--13:capture_class_counter=:capture_domain_counter=:capture_family_counter=:capture_genus_counter=:capture_order_counter=:capture_phylum_counter=:capture_species_counter=:evoltype=D:gtdb_class_counter=c__Alphaproteobacteria--13:gtdb_domain_counter=d__Bacteria--13:gtdb_family_counter=f__Beijerinckiaceae--13:gtdb_genus_counter=g__Methylobacterium--13:gtdb_order_counter=o__Rhizobiales--13:gtdb_phylum_counter=p__Proteobacteria--13:gtdb_species_counter=s__Methylobacterium ajmalii--1||s__Methylobacterium aquaticum--1||s__Methylobacterium currus--1||s__Methylobacterium frigidaeris--2||s__Methylobacterium platani--1||s__Methylobacterium sp003173775--1||s__Methylobacterium sp004745635--1||s__Methylobacterium sp006151805--1||s__Methylobacterium sp011043735--1||s__Methylobacterium sp019216885--1||s__Methylobacterium terrae--1||s__Methylobacterium variabile--1:heptad_counter=MCP-24H--3||MCP-28H--10:lbd_counter=:lca=d__Bacteria:lca_tree=g__Methylobacterium:name=N100045:ref_name_counter=])0.993:0.394178[&&NHX:Sample_counter=:Type_counter=GTDB--14:capture_class_counter=:capture_domain_counter=:capture_family_counter=:capture_genus_counter=:capture_order_counter=:capture_phylum_counter=:capture_species_counter=:evoltype=D:gtdb_class_counter=c__Alphaproteobacteria--14:gtdb_domain_counter=d__Bacteria--14:gtdb_family_counter=f__Beijerinckiaceae--14:gtdb_genus_counter=g__Methylobacterium--14:gtdb_order_counter=o__Rhizobiales--14:gtdb_phylum_counter=p__Proteobacteria--14:gtdb_species_counter=s__Methylobacterium ajmalii--1||s__Methylobacterium aquaticum--1||s__Methylobacterium currus--1||s__Methylobacterium frigidaeris--2||s__Methylobacterium platani--1||s__Methylobacterium sp003173775--1||s__Methylobacterium sp004004555--1||s__Methylobacterium sp004745635--1||s__Methylobacterium sp006151805--1||s__Methylobacterium sp011043735--1||s__Methylobacterium sp019216885--1||s__Methylobacterium terrae--1||s__Methylobacterium variabile--1:heptad_counter=MCP-24H--3||MCP-28H--11:lbd_counter=:lca=d__Bacteria:lca_tree=g__Methylobacterium:name=N100046:ref_name_counter=],RS_GCF_008386575.1_protein.faa_NZ_VUOA01000037.1_48@PF00015_full_PFAM.39.113:0.185234[&&NHX:Type=GTDB:gtdb_class=c__Alphaproteobacteria:gtdb_domain=d__Bacteria:gtdb_family=f__Beijerinckiaceae:gtdb_genus=g__BN140002:gtdb_order=o__Rhizobiales:gtdb_phylum=p__Proteobacteria:gtdb_species=s__BN140002 sp008386575:heptad=MCP-24H:species=d__Bacteria_p__Proteobacteria_c__Alphaproteobacteria_o__Rhizobiales_f__Beijerinckiaceae_g__BN140002_s__BN140002 sp008386575])0.824:0.0883143[&&NHX:Sample_counter=:Type_counter=GTDB--15:capture_class_counter=:capture_domain_counter=:capture_family_counter=:capture_genus_counter=:capture_order_counter=:capture_phylum_counter=:capture_species_counter=:evoltype=D:gtdb_class_counter=c__Alphaproteobacteria--15:gtdb_domain_counter=d__Bacteria--15:gtdb_family_counter=f__Beijerinckiaceae--15:gtdb_genus_counter=g__BN140002--1||g__Methylobacterium--14:gtdb_order_counter=o__Rhizobiales--15:gtdb_phylum_counter=p__Proteobacteria--15:gtdb_species_counter=s__BN140002 sp008386575--1||s__Methylobacterium ajmalii--1||s__Methylobacterium aquaticum--1||s__Methylobacterium currus--1||s__Methylobacterium frigidaeris--2||s__Methylobacterium platani--1||s__Methylobacterium sp003173775--1||s__Methylobacterium sp004004555--1||s__Methylobacterium sp004745635--1||s__Methylobacterium sp006151805--1||s__Methylobacterium sp011043735--1||s__Methylobacterium sp019216885--1||s__Methylobacterium terrae--1||s__Methylobacterium variabile--1:heptad_counter=MCP-24H--4||MCP-28H--11:lbd_counter=:lca=d__Bacteria:lca_tree=g__Methylobacterium:name=N100048:ref_name_counter=])0.594:0.0391536[&&NHX:Sample_counter=rhizpot3--1:Type_counter=GTDB--24||capture--1:besthit_avg=100.0:besthit_max=100.0:besthit_min=100.0:besthit_std=0:besthit_sum=100.0:bitscore_avg=95.5:bitscore_max=95.5:bitscore_min=95.5:bitscore_std=0:bitscore_sum=95.5:capture_class_counter=c__Alphaproteobacteria--1:capture_domain_counter=d__Bacteria--1:capture_family_counter=f__Beijerinckiaceae--1:capture_genus_counter=g__Methylobacterium--1:capture_order_counter=o__Rhizobiales--1:capture_phylum_counter=p__Proteobacteria--1:capture_species_counter=s__Methylobacterium sp001422985--1:evalue_avg=1.11e-27:evalue_max=1.11e-27:evalue_min=1.11e-27:evalue_std=0:evalue_sum=1.11e-27:evoltype=D:gapopen_avg=0.0:gapopen_max=0.0:gapopen_min=0.0:gapopen_std=0:gapopen_sum=0.0:gtdb_class_counter=c__Alphaproteobacteria--24:gtdb_domain_counter=d__Bacteria--24:gtdb_family_counter=f__Beijerinckiaceae--24:gtdb_genus_counter=g__BN140002--1||g__Methylobacterium--23:gtdb_order_counter=o__Rhizobiales--24:gtdb_phylum_counter=p__Proteobacteria--24:gtdb_species_counter=s__BN140002 sp008386575--1||s__Methylobacterium ajmalii--1||s__Methylobacterium aquaticum--1||s__Methylobacterium currus--1||s__Methylobacterium frigidaeris--2||s__Methylobacterium platani--1||s__Methylobacterium sp000372825--1||s__Methylobacterium sp000519085--1||s__Methylobacterium sp001422885--1||s__Methylobacterium sp001422985--1||s__Methylobacterium sp001423085--1||s__Methylobacterium sp001423265--1||s__Methylobacterium sp001424705--1||s__Methylobacterium sp003173775--1||s__Methylobacterium sp003217615--1||s__Methylobacterium sp004004555--1||s__Methylobacterium sp004745635--1||s__Methylobacterium sp006151805--1||s__Methylobacterium sp010692745--1||s__Methylobacterium sp011043735--1||s__Methylobacterium sp019216885--1||s__Methylobacterium terrae--1||s__Methylobacterium variabile--1:heptad_counter=MCP-24H--14||MCP-28H--11:lbd_counter=:lca=d__Bacteria:lca_tree=g__Methylobacterium:length_avg=54.0:length_max=54.0:length_min=54.0:length_std=0:length_sum=54.0:mismatch_avg=0.0:mismatch_max=0.0:mismatch_min=0.0:mismatch_std=0:mismatch_sum=0.0:name=N100049:qcovhsp_avg=98.2:qcovhsp_max=98.2:qcovhsp_min=98.2:qcovhsp_std=0:qcovhsp_sum=98.2:qend_avg=54.0:qend_max=54.0:qend_min=54.0:qend_std=0:qend_sum=54.0:qstart_avg=1.0:qstart_max=1.0:qstart_min=1.0:qstart_std=0:qstart_sum=1.0:ref_name_counter=RS_GCF_001422985.1_protein.faa_NZ_LMNL01000012.1_463@PF00015_full_PFAM.38.110--1:scovhsp_avg=75.0:scovhsp_max=75.0:scovhsp_min=75.0:scovhsp_std=0:scovhsp_sum=75.0:send_avg=55.0:send_max=55.0:send_min=55.0:send_std=0:send_sum=55.0:sstart_avg=2.0:sstart_max=2.0:sstart_min=2.0:sstart_std=0:sstart_sum=2.0],RS_GCF_003148465.1_protein.faa_NZ_QGGI01000009.1_58@PF00015_full_PFAM.357.569:1.29675[&&NHX:Type=GTDB:gtdb_class=c__Thermotogae:gtdb_domain=d__Bacteria:gtdb_family=f__Petrotogaceae:gtdb_genus=g__Oceanotoga:gtdb_order=o__Petrotogales:gtdb_phylum=p__Thermotogota:gtdb_species=s__Oceanotoga teriensis:heptad=MCP-44H:species=d__Bacteria_p__Thermotogota_c__Thermotogae_o__Petrotogales_f__Petrotogaceae_g__Oceanotoga_s__Oceanotoga teriensis])0.302:0.0660431[&&NHX:Sample_counter=rhizpot3--1:Type_counter=GTDB--25||capture--1:besthit_avg=100.0:besthit_max=100.0:besthit_min=100.0:besthit_std=0:besthit_sum=100.0:bitscore_avg=95.5:bitscore_max=95.5:bitscore_min=95.5:bitscore_std=0:bitscore_sum=95.5:capture_class_counter=c__Alphaproteobacteria--1:capture_domain_counter=d__Bacteria--1:capture_family_counter=f__Beijerinckiaceae--1:capture_genus_counter=g__Methylobacterium--1:capture_order_counter=o__Rhizobiales--1:capture_phylum_counter=p__Proteobacteria--1:capture_species_counter=s__Methylobacterium sp001422985--1:evalue_avg=1.11e-27:evalue_max=1.11e-27:evalue_min=1.11e-27:evalue_std=0:evalue_sum=1.11e-27:evoltype=D:gapopen_avg=0.0:gapopen_max=0.0:gapopen_min=0.0:gapopen_std=0:gapopen_sum=0.0:gtdb_class_counter=c__Alphaproteobacteria--24||c__Thermotogae--1:gtdb_domain_counter=d__Bacteria--25:gtdb_family_counter=f__Beijerinckiaceae--24||f__Petrotogaceae--1:gtdb_genus_counter=g__BN140002--1||g__Methylobacterium--23||g__Oceanotoga--1:gtdb_order_counter=o__Petrotogales--1||o__Rhizobiales--24:gtdb_phylum_counter=p__Proteobacteria--24||p__Thermotogota--1:gtdb_species_counter=s__BN140002 sp008386575--1||s__Methylobacterium ajmalii--1||s__Methylobacterium aquaticum--1||s__Methylobacterium currus--1||s__Methylobacterium frigidaeris--2||s__Methylobacterium platani--1||s__Methylobacterium sp000372825--1||s__Methylobacterium sp000519085--1||s__Methylobacterium sp001422885--1||s__Methylobacterium sp001422985--1||s__Methylobacterium sp001423085--1||s__Methylobacterium sp001423265--1||s__Methylobacterium sp001424705--1||s__Methylobacterium sp003173775--1||s__Methylobacterium sp003217615--1||s__Methylobacterium sp004004555--1||s__Methylobacterium sp004745635--1||s__Methylobacterium sp006151805--1||s__Methylobacterium sp010692745--1||s__Methylobacterium sp011043735--1||s__Methylobacterium sp019216885--1||s__Methylobacterium terrae--1||s__Methylobacterium variabile--1||s__Oceanotoga teriensis--1:heptad_counter=MCP-24H--14||MCP-28H--11||MCP-44H--1:lbd_counter=:lca=d__Bacteria:lca_tree=g__Methylobacterium:length_avg=54.0:length_max=54.0:length_min=54.0:length_std=0:length_sum=54.0:mismatch_avg=0.0:mismatch_max=0.0:mismatch_min=0.0:mismatch_std=0:mismatch_sum=0.0:name=N100051:qcovhsp_avg=98.2:qcovhsp_max=98.2:qcovhsp_min=98.2:qcovhsp_std=0:qcovhsp_sum=98.2:qend_avg=54.0:qend_max=54.0:qend_min=54.0:qend_std=0:qend_sum=54.0:qstart_avg=1.0:qstart_max=1.0:qstart_min=1.0:qstart_std=0:qstart_sum=1.0:ref_name_counter=RS_GCF_001422985.1_protein.faa_NZ_LMNL01000012.1_463@PF00015_full_PFAM.38.110--1:scovhsp_avg=75.0:scovhsp_max=75.0:scovhsp_min=75.0:scovhsp_std=0:scovhsp_sum=75.0:send_avg=55.0:send_max=55.0:send_min=55.0:send_std=0:send_sum=55.0:sstart_avg=2.0:sstart_max=2.0:sstart_min=2.0:sstart_std=0:sstart_sum=2.0],(((GB_GCA_003096615.1_protein.faa_QEKZ01000009.1_79@PF00015_full_PFAM.36.115:0.0311375[&&NHX:Type=GTDB:gtdb_class=c__Alphaproteobacteria:gtdb_domain=d__Bacteria:gtdb_family=f__Beijerinckiaceae:gtdb_genus=g__Methylobacterium:gtdb_order=o__Rhizobiales:gtdb_phylum=p__Proteobacteria:gtdb_species=s__Methylobacterium organophilum:heptad=MCP-36H:species=d__Bacteria_p__Proteobacteria_c__Alphaproteobacteria_o__Rhizobiales_f__Beijerinckiaceae_g__Methylobacterium_s__Methylobacterium organophilum],RS_GCF_900112625.1_protein.faa_NZ_FOMM01000017.1_100@PF00015_full_PFAM.45.124:5e-09[&&NHX:Type=GTDB:gtdb_class=c__Alphaproteobacteria:gtdb_domain=d__Bacteria:gtdb_family=f__Beijerinckiaceae:gtdb_genus=g__Methylobacterium:gtdb_order=o__Rhizobiales:gtdb_phylum=p__Proteobacteria:gtdb_species=s__Methylobacterium sp900112625:heptad=MCP-24H:species=d__Bacteria_p__Proteobacteria_c__Alphaproteobacteria_o__Rhizobiales_f__Beijerinckiaceae_g__Methylobacterium_s__Methylobacterium sp900112625])1:0.372861[&&NHX:Sample_counter=:Type_counter=GTDB--2:capture_class_counter=:capture_domain_counter=:capture_family_counter=:capture_genus_counter=:capture_order_counter=:capture_phylum_counter=:capture_species_counter=:evoltype=D:gtdb_class_counter=c__Alphaproteobacteria--2:gtdb_domain_counter=d__Bacteria--2:gtdb_family_counter=f__Beijerinckiaceae--2:gtdb_genus_counter=g__Methylobacterium--2:gtdb_order_counter=o__Rhizobiales--2:gtdb_phylum_counter=p__Proteobacteria--2:gtdb_species_counter=s__Methylobacterium organophilum--1||s__Methylobacterium sp900112625--1:heptad_counter=MCP-24H--1||MCP-36H--1:lbd_counter=:lca=d__Bacteria:lca_tree=g__Methylobacterium:name=N100054:ref_name_counter=],(RS_GCF_004348265.1_protein.faa_NZ_SMNT01000003.1_89@PF00015_full_PFAM.32.104:0.117031[&&NHX:Type=GTDB:gtdb_class=c__Alphaproteobacteria:gtdb_domain=d__Bacteria:gtdb_family=f__Beijerinckiaceae:gtdb_genus=g__Methylobacterium:gtdb_order=o__Rhizobiales:gtdb_phylum=p__Proteobacteria:gtdb_species=s__Methylobacterium segetis:heptad=MCP-24H:species=d__Bacteria_p__Proteobacteria_c__Alphaproteobacteria_o__Rhizobiales_f__Beijerinckiaceae_g__Methylobacterium_s__Methylobacterium segetis],((((RS_GCF_902141855.1_protein.faa_NZ_CABFVH010000019.1_46@PF00015_full_PFAM.40.109:0.0855284[&&NHX:Type=GTDB:gtdb_class=c__Alphaproteobacteria:gtdb_domain=d__Bacteria:gtdb_family=f__Beijerinckiaceae:gtdb_genus=g__Methylobacterium:gtdb_order=o__Rhizobiales:gtdb_phylum=p__Proteobacteria:gtdb_species=s__Methylobacterium dankookense:heptad=MCP-24H:species=d__Bacteria_p__Proteobacteria_c__Alphaproteobacteria_o__Rhizobiales_f__Beijerinckiaceae_g__Methylobacterium_s__Methylobacterium dankookense],RS_GCF_902141845.1_protein.faa_NZ_CABFPH010000049.1_7@PF00015_full_PFAM.40.110:1.3e-08[&&NHX:Type=GTDB:gtdb_class=c__Alphaproteobacteria:gtdb_domain=d__Bacteria:gtdb_family=f__Beijerinckiaceae:gtdb_genus=g__Methylobacterium:gtdb_order=o__Rhizobiales:gtdb_phylum=p__Proteobacteria:gtdb_species=s__Methylobacterium symbioticum:heptad=MCP-24H:species=d__Bacteria_p__Proteobacteria_c__Alphaproteobacteria_o__Rhizobiales_f__Beijerinckiaceae_g__Methylobacterium_s__Methylobacterium symbioticum])0.999:0.451252[&&NHX:Sample_counter=:Type_counter=GTDB--2:capture_class_counter=:capture_domain_counter=:capture_family_counter=:capture_genus_counter=:capture_order_counter=:capture_phylum_counter=:capture_species_counter=:evoltype=D:gtdb_class_counter=c__Alphaproteobacteria--2:gtdb_domain_counter=d__Bacteria--2:gtdb_family_counter=f__Beijerinckiaceae--2:gtdb_genus_counter=g__Methylobacterium--2:gtdb_order_counter=o__Rhizobiales--2:gtdb_phylum_counter=p__Proteobacteria--2:gtdb_species_counter=s__Methylobacterium dankookense--1||s__Methylobacterium symbioticum--1:heptad_counter=MCP-24H--2:lbd_counter=:lca=d__Bacteria:lca_tree=g__Methylobacterium:name=N100058:ref_name_counter=],(RS_GCF_001425465.1_protein.faa_NZ_LMQV01000044.1_106@PF00015_full_PFAM.36.111:7e-09[&&NHX:Type=GTDB:gtdb_class=c__Alphaproteobacteria:gtdb_domain=d__Bacteria:gtdb_family=f__Beijerinckiaceae:gtdb_genus=g__Methylobacterium:gtdb_order=o__Rhizobiales:gtdb_phylum=p__Proteobacteria:gtdb_species=s__Methylobacterium sp001425465:heptad=MCP-24H:species=d__Bacteria_p__Proteobacteria_c__Alphaproteobacteria_o__Rhizobiales_f__Beijerinckiaceae_g__Methylobacterium_s__Methylobacterium sp001425465],RS_GCF_014199935.1_protein.faa_NZ_JACHOP010000004.1_309@PF00015_full_PFAM.36.112:0.084851[&&NHX:Type=GTDB:gtdb_class=c__Alphaproteobacteria:gtdb_domain=d__Bacteria:gtdb_family=f__Beijerinckiaceae:gtdb_genus=g__Methylobacterium:gtdb_order=o__Rhizobiales:gtdb_phylum=p__Proteobacteria:gtdb_species=s__Methylobacterium rhodinum:heptad=MCP-24H:species=d__Bacteria_p__Proteobacteria_c__Alphaproteobacteria_o__Rhizobiales_f__Beijerinckiaceae_g__Methylobacterium_s__Methylobacterium rhodinum])0.862:0.116789[&&NHX:Sample_counter=:Type_counter=GTDB--2:capture_class_counter=:capture_domain_counter=:capture_family_counter=:capture_genus_counter=:capture_order_counter=:capture_phylum_counter=:capture_species_counter=:evoltype=D:gtdb_class_counter=c__Alphaproteobacteria--2:gtdb_domain_counter=d__Bacteria--2:gtdb_family_counter=f__Beijerinckiaceae--2:gtdb_genus_counter=g__Methylobacterium--2:gtdb_order_counter=o__Rhizobiales--2:gtdb_phylum_counter=p__Proteobacteria--2:gtdb_species_counter=s__Methylobacterium rhodinum--1||s__Methylobacterium sp001425465--1:heptad_counter=MCP-24H--2:lbd_counter=:lca=d__Bacteria:lca_tree=g__Methylobacterium:name=N100061:ref_name_counter=])0.716:0.0366235[&&NHX:Sample_counter=:Type_counter=GTDB--4:capture_class_counter=:capture_domain_counter=:capture_family_counter=:capture_genus_counter=:capture_order_counter=:capture_phylum_counter=:capture_species_counter=:evoltype=D:gtdb_class_counter=c__Alphaproteobacteria--4:gtdb_domain_counter=d__Bacteria--4:gtdb_family_counter=f__Beijerinckiaceae--4:gtdb_genus_counter=g__Methylobacterium--4:gtdb_order_counter=o__Rhizobiales--4:gtdb_phylum_counter=p__Proteobacteria--4:gtdb_species_counter=s__Methylobacterium dankookense--1||s__Methylobacterium rhodinum--1||s__Methylobacterium sp001425465--1||s__Methylobacterium symbioticum--1:heptad_counter=MCP-24H--4:lbd_counter=:lca=d__Bacteria:lca_tree=g__Methylobacterium:name=N100062:ref_name_counter=],RS_GCF_014873335.1_protein.faa_NZ_JADBCX010000033.1_11@PF00015_full_PFAM.19.110:0.100013[&&NHX:Type=GTDB:gtdb_class=c__Alphaproteobacteria:gtdb_domain=d__Bacteria:gtdb_family=f__Beijerinckiaceae:gtdb_genus=g__Methylobacterium:gtdb_order=o__Rhizobiales:gtdb_phylum=p__Proteobacteria:gtdb_species=s__Methylobacterium sp014873335:heptad=MCP-24H:species=d__Bacteria_p__Proteobacteria_c__Alphaproteobacteria_o__Rhizobiales_f__Beijerinckiaceae_g__Methylobacterium_s__Methylobacterium sp014873335])0.791:0.058905[&&NHX:Sample_counter=:Type_counter=GTDB--5:capture_class_counter=:capture_domain_counter=:capture_family_counter=:capture_genus_counter=:capture_order_counter=:capture_phylum_counter=:capture_species_counter=:evoltype=D:gtdb_class_counter=c__Alphaproteobacteria--5:gtdb_domain_counter=d__Bacteria--5:gtdb_family_counter=f__Beijerinckiaceae--5:gtdb_genus_counter=g__Methylobacterium--5:gtdb_order_counter=o__Rhizobiales--5:gtdb_phylum_counter=p__Proteobacteria--5:gtdb_species_counter=s__Methylobacterium dankookense--1||s__Methylobacterium rhodinum--1||s__Methylobacterium sp001425465--1||s__Methylobacterium sp014873335--1||s__Methylobacterium symbioticum--1:heptad_counter=MCP-24H--5:lbd_counter=:lca=d__Bacteria:lca_tree=g__Methylobacterium:name=N100064:ref_name_counter=],(((((RS_GCF_001542815.1_protein.faa_NZ_CP006992.1_1808@PF00015_full_PFAM.28.115:0.0124615[&&NHX:Type=GTDB:gtdb_class=c__Alphaproteobacteria:gtdb_domain=d__Bacteria:gtdb_family=f__Beijerinckiaceae:gtdb_genus=g__Methylobacterium:gtdb_order=o__Rhizobiales:gtdb_phylum=p__Proteobacteria:gtdb_species=s__Methylobacterium sp001542815:heptad=MCP-24H:species=d__Bacteria_p__Proteobacteria_c__Alphaproteobacteria_o__Rhizobiales_f__Beijerinckiaceae_g__Methylobacterium_s__Methylobacterium sp001542815],(a10e0e16-d0b0-4268-be30-b09d2d943c5b_1@MCPsignal.145.217:0.117777[&&NHX:Sample=rhiztom1:Type=capture:capture_class=c__Gammaproteobacteria:capture_domain=d__Bacteria:capture_family=f__Pseudomonadaceae:capture_genus=g__Pseudomonas_F:capture_order=o__Pseudomonadales:capture_phylum=p__Proteobacteria:capture_species=s__Pseudomonas_F sp000949385:heptad=MCP-24H],(RS_GCF_900234795.1_protein.faa_NZ_LT962688.1_3540@PF00015_full_PFAM.28.113:5e-09[&&NHX:Type=GTDB:gtdb_class=c__Alphaproteobacteria:gtdb_domain=d__Bacteria:gtdb_family=f__Beijerinckiaceae:gtdb_genus=g__Methylobacterium:gtdb_order=o__Rhizobiales:gtdb_phylum=p__Proteobacteria:gtdb_species=s__Methylobacterium extorquens:heptad=MCP-24H:species=d__Bacteria_p__Proteobacteria_c__Alphaproteobacteria_o__Rhizobiales_f__Beijerinckiaceae_g__Methylobacterium_s__Methylobacterium extorquens],f5e25d7c-1090-4010-b229-843cedf95f91_4@MCPsignal.58.147:5e-09[&&NHX:Sample=rhiztom3:Type=capture:besthit=97.7:bitscore=152.0:capture_class=c__Alphaproteobacteria:capture_domain=d__Bacteria:capture_family=f__Beijerinckiaceae:capture_genus=g__Methylobacterium:capture_order=o__Rhizobiales:capture_phylum=p__Proteobacteria:capture_species=s__Methylobacterium extorquens:evalue=1.47e-49:gapopen=0.0:heptad=MCP-24H:length=86.0:mismatch=2.0:qcovhsp=96.6:qend=89.0:qstart=4.0:ref_name=RS_GCF_001423405.1_protein.faa_NZ_LMNS01000003.1_38@PF00015_full_PFAM.33.124:scovhsp=94.5:send=86.0:sstart=1.0])0.508:5e-09[&&NHX:Sample_counter=rhiztom3--1:Type_counter=GTDB--1||capture--1:besthit_avg=97.7:besthit_max=97.7:besthit_min=97.7:besthit_std=0:besthit_sum=97.7:bitscore_avg=152.0:bitscore_max=152.0:bitscore_min=152.0:bitscore_std=0:bitscore_sum=152.0:capture_class_counter=c__Alphaproteobacteria--1:capture_domain_counter=d__Bacteria--1:capture_family_counter=f__Beijerinckiaceae--1:capture_genus_counter=g__Methylobacterium--1:capture_order_counter=o__Rhizobiales--1:capture_phylum_counter=p__Proteobacteria--1:capture_species_counter=s__Methylobacterium extorquens--1:evalue_avg=1.47e-49:evalue_max=1.47e-49:evalue_min=1.47e-49:evalue_std=0:evalue_sum=1.47e-49:gapopen_avg=0.0:gapopen_max=0.0:gapopen_min=0.0:gapopen_std=0:gapopen_sum=0.0:gtdb_class_counter=c__Alphaproteobacteria--1:gtdb_domain_counter=d__Bacteria--1:gtdb_family_counter=f__Beijerinckiaceae--1:gtdb_genus_counter=g__Methylobacterium--1:gtdb_order_counter=o__Rhizobiales--1:gtdb_phylum_counter=p__Proteobacteria--1:gtdb_species_counter=s__Methylobacterium extorquens--1:heptad_counter=MCP-24H--2:lbd_counter=:lca_tree=s__Methylobacterium extorquens:length_avg=86.0:length_max=86.0:length_min=86.0:length_std=0:length_sum=86.0:mismatch_avg=2.0:mismatch_max=2.0:mismatch_min=2.0:mismatch_std=0:mismatch_sum=2.0:name=N100069:qcovhsp_avg=96.6:qcovhsp_max=96.6:qcovhsp_min=96.6:qcovhsp_std=0:qcovhsp_sum=96.6:qend_avg=89.0:qend_max=89.0:qend_min=89.0:qend_std=0:qend_sum=89.0:qstart_avg=4.0:qstart_max=4.0:qstart_min=4.0:qstart_std=0:qstart_sum=4.0:ref_name_counter=RS_GCF_001423405.1_protein.faa_NZ_LMNS01000003.1_38@PF00015_full_PFAM.33.124--1:scovhsp_avg=94.5:scovhsp_max=94.5:scovhsp_min=94.5:scovhsp_std=0:scovhsp_sum=94.5:send_avg=86.0:send_max=86.0:send_min=86.0:send_std=0:send_sum=86.0:sstart_avg=1.0:sstart_max=1.0:sstart_min=1.0:sstart_std=0:sstart_sum=1.0])0.432:0.0146997[&&NHX:Sample_counter=rhiztom1--1||rhiztom3--1:Type_counter=GTDB--1||capture--2:besthit_avg=97.7:besthit_max=97.7:besthit_min=97.7:besthit_std=0:besthit_sum=97.7:bitscore_avg=152.0:bitscore_max=152.0:bitscore_min=152.0:bitscore_std=0:bitscore_sum=152.0:capture_class_counter=c__Alphaproteobacteria--1||c__Gammaproteobacteria--1:capture_domain_counter=d__Bacteria--2:capture_family_counter=f__Beijerinckiaceae--1||f__Pseudomonadaceae--1:capture_genus_counter=g__Methylobacterium--1||g__Pseudomonas_F--1:capture_order_counter=o__Pseudomonadales--1||o__Rhizobiales--1:capture_phylum_counter=p__Proteobacteria--2:capture_species_counter=s__Methylobacterium extorquens--1||s__Pseudomonas_F sp000949385--1:evalue_avg=1.47e-49:evalue_max=1.47e-49:evalue_min=1.47e-49:evalue_std=0:evalue_sum=1.47e-49:gapopen_avg=0.0:gapopen_max=0.0:gapopen_min=0.0:gapopen_std=0:gapopen_sum=0.0:gtdb_class_counter=c__Alphaproteobacteria--1:gtdb_domain_counter=d__Bacteria--1:gtdb_family_counter=f__Beijerinckiaceae--1:gtdb_genus_counter=g__Methylobacterium--1:gtdb_order_counter=o__Rhizobiales--1:gtdb_phylum_counter=p__Proteobacteria--1:gtdb_species_counter=s__Methylobacterium extorquens--1:heptad_counter=MCP-24H--3:lbd_counter=:lca_tree=s__Methylobacterium extorquens:length_avg=86.0:length_max=86.0:length_min=86.0:length_std=0:length_sum=86.0:mismatch_avg=2.0:mismatch_max=2.0:mismatch_min=2.0:mismatch_std=0:mismatch_sum=2.0:name=N100070:qcovhsp_avg=96.6:qcovhsp_max=96.6:qcovhsp_min=96.6:qcovhsp_std=0:qcovhsp_sum=96.6:qend_avg=89.0:qend_max=89.0:qend_min=89.0:qend_std=0:qend_sum=89.0:qstart_avg=4.0:qstart_max=4.0:qstart_min=4.0:qstart_std=0:qstart_sum=4.0:ref_name_counter=RS_GCF_001423405.1_protein.faa_NZ_LMNS01000003.1_38@PF00015_full_PFAM.33.124--1:scovhsp_avg=94.5:scovhsp_max=94.5:scovhsp_min=94.5:scovhsp_std=0:scovhsp_sum=94.5:send_avg=86.0:send_max=86.0:send_min=86.0:send_std=0:send_sum=86.0:sstart_avg=1.0:sstart_max=1.0:sstart_min=1.0:sstart_std=0:sstart_sum=1.0])0:5e-09[&&NHX:Sample_counter=rhiztom1--1||rhiztom3--1:Type_counter=GTDB--2||capture--2:besthit_avg=97.7:besthit_max=97.7:besthit_min=97.7:besthit_std=0:besthit_sum=97.7:bitscore_avg=152.0:bitscore_max=152.0:bitscore_min=152.0:bitscore_std=0:bitscore_sum=152.0:capture_class_counter=c__Alphaproteobacteria--1||c__Gammaproteobacteria--1:capture_domain_counter=d__Bacteria--2:capture_family_counter=f__Beijerinckiaceae--1||f__Pseudomonadaceae--1:capture_genus_counter=g__Methylobacterium--1||g__Pseudomonas_F--1:capture_order_counter=o__Pseudomonadales--1||o__Rhizobiales--1:capture_phylum_counter=p__Proteobacteria--2:capture_species_counter=s__Methylobacterium extorquens--1||s__Pseudomonas_F sp000949385--1:evalue_avg=1.47e-49:evalue_max=1.47e-49:evalue_min=1.47e-49:evalue_std=0:evalue_sum=1.47e-49:gapopen_avg=0.0:gapopen_max=0.0:gapopen_min=0.0:gapopen_std=0:gapopen_sum=0.0:gtdb_class_counter=c__Alphaproteobacteria--2:gtdb_domain_counter=d__Bacteria--2:gtdb_family_counter=f__Beijerinckiaceae--2:gtdb_genus_counter=g__Methylobacterium--2:gtdb_order_counter=o__Rhizobiales--2:gtdb_phylum_counter=p__Proteobacteria--2:gtdb_species_counter=s__Methylobacterium extorquens--1||s__Methylobacterium sp001542815--1:heptad_counter=MCP-24H--4:lbd_counter=:lca_tree=g__Methylobacterium:length_avg=86.0:length_max=86.0:length_min=86.0:length_std=0:length_sum=86.0:mismatch_avg=2.0:mismatch_max=2.0:mismatch_min=2.0:mismatch_std=0:mismatch_sum=2.0:name=N100071:qcovhsp_avg=96.6:qcovhsp_max=96.6:qcovhsp_min=96.6:qcovhsp_std=0:qcovhsp_sum=96.6:qend_avg=89.0:qend_max=89.0:qend_min=89.0:qend_std=0:qend_sum=89.0:qstart_avg=4.0:qstart_max=4.0:qstart_min=4.0:qstart_std=0:qstart_sum=4.0:ref_name_counter=RS_GCF_001423405.1_protein.faa_NZ_LMNS01000003.1_38@PF00015_full_PFAM.33.124--1:scovhsp_avg=94.5:scovhsp_max=94.5:scovhsp_min=94.5:scovhsp_std=0:scovhsp_sum=94.5:send_avg=86.0:send_max=86.0:send_min=86.0:send_std=0:send_sum=86.0:sstart_avg=1.0:sstart_max=1.0:sstart_min=1.0:sstart_std=0:sstart_sum=1.0],(((((RS_GCF_014199985.1_protein.faa_NZ_JACHOS010000021.1_30@PF00015_full_PFAM.29.116:0.0131963[&&NHX:Type=GTDB:gtdb_class=c__Alphaproteobacteria:gtdb_domain=d__Bacteria:gtdb_family=f__Beijerinckiaceae:gtdb_genus=g__Methylobacterium:gtdb_order=o__Rhizobiales:gtdb_phylum=p__Proteobacteria:gtdb_species=s__Methylobacterium rhodesianum:heptad=MCP-24H:species=d__Bacteria_p__Proteobacteria_c__Alphaproteobacteria_o__Rhizobiales_f__Beijerinckiaceae_g__Methylobacterium_s__Methylobacterium rhodesianum],RS_GCF_002355515.1_protein.faa_NZ_AP014809.1_2034@PF00015_full_PFAM.29.115:0.0128096[&&NHX:Type=GTDB:gtdb_class=c__Alphaproteobacteria:gtdb_domain=d__Bacteria:gtdb_family=f__Beijerinckiaceae:gtdb_genus=g__Methylobacterium:gtdb_order=o__Rhizobiales:gtdb_phylum=p__Proteobacteria:gtdb_species=s__Methylobacterium populi_A:heptad=MCP-24H:species=d__Bacteria_p__Proteobacteria_c__Alphaproteobacteria_o__Rhizobiales_f__Beijerinckiaceae_g__Methylobacterium_s__Methylobacterium populi_A])0.74:0.00333021[&&NHX:Sample_counter=:Type_counter=GTDB--2:capture_class_counter=:capture_domain_counter=:capture_family_counter=:capture_genus_counter=:capture_order_counter=:capture_phylum_counter=:capture_species_counter=:evoltype=D:gtdb_class_counter=c__Alphaproteobacteria--2:gtdb_domain_counter=d__Bacteria--2:gtdb_family_counter=f__Beijerinckiaceae--2:gtdb_genus_counter=g__Methylobacterium--2:gtdb_order_counter=o__Rhizobiales--2:gtdb_phylum_counter=p__Proteobacteria--2:gtdb_species_counter=s__Methylobacterium populi_A--1||s__Methylobacterium rhodesianum--1:heptad_counter=MCP-24H--2:lbd_counter=:lca=d__Bacteria:lca_tree=g__Methylobacterium:name=N100074:ref_name_counter=],GB_GCA_014138645.1_protein.faa_JACJIB010000001.1_337@PF00015_full_PFAM.39.114:0.0854025[&&NHX:Type=GTDB:gtdb_class=c__Alphaproteobacteria:gtdb_domain=d__Bacteria:gtdb_family=f__Beijerinckiaceae:gtdb_genus=g__Methylobacterium:gtdb_order=o__Rhizobiales:gtdb_phylum=p__Proteobacteria:gtdb_species=s__Methylobacterium thiocyanatum:heptad=MCP-24H:species=d__Bacteria_p__Proteobacteria_c__Alphaproteobacteria_o__Rhizobiales_f__Beijerinckiaceae_g__Methylobacterium_s__Methylobacterium thiocyanatum])0.806:0.00930449[&&NHX:Sample_counter=:Type_counter=GTDB--3:capture_class_counter=:capture_domain_counter=:capture_family_counter=:capture_genus_counter=:capture_order_counter=:capture_phylum_counter=:capture_species_counter=:evoltype=D:gtdb_class_counter=c__Alphaproteobacteria--3:gtdb_domain_counter=d__Bacteria--3:gtdb_family_counter=f__Beijerinckiaceae--3:gtdb_genus_counter=g__Methylobacterium--3:gtdb_order_counter=o__Rhizobiales--3:gtdb_phylum_counter=p__Proteobacteria--3:gtdb_species_counter=s__Methylobacterium populi_A--1||s__Methylobacterium rhodesianum--1||s__Methylobacterium thiocyanatum--1:heptad_counter=MCP-24H--3:lbd_counter=:lca=d__Bacteria:lca_tree=g__Methylobacterium:name=N100076:ref_name_counter=],RS_GCF_014191355.1_protein.faa_NZ_JACHWM010000008.1_178@PF00015_full_PFAM.26.116:0.0498997[&&NHX:Type=GTDB:gtdb_class=c__Alphaproteobacteria:gtdb_domain=d__Bacteria:gtdb_family=f__Beijerinckiaceae:gtdb_genus=g__Methylobacterium:gtdb_order=o__Rhizobiales:gtdb_phylum=p__Proteobacteria:gtdb_species=s__Methylobacterium sp014191355:heptad=MCP-24H:species=d__Bacteria_p__Proteobacteria_c__Alphaproteobacteria_o__Rhizobiales_f__Beijerinckiaceae_g__Methylobacterium_s__Methylobacterium sp014191355])0:6e-09[&&NHX:Sample_counter=:Type_counter=GTDB--4:capture_class_counter=:capture_domain_counter=:capture_family_counter=:capture_genus_counter=:capture_order_counter=:capture_phylum_counter=:capture_species_counter=:evoltype=D:gtdb_class_counter=c__Alphaproteobacteria--4:gtdb_domain_counter=d__Bacteria--4:gtdb_family_counter=f__Beijerinckiaceae--4:gtdb_genus_counter=g__Methylobacterium--4:gtdb_order_counter=o__Rhizobiales--4:gtdb_phylum_counter=p__Proteobacteria--4:gtdb_species_counter=s__Methylobacterium populi_A--1||s__Methylobacterium rhodesianum--1||s__Methylobacterium sp014191355--1||s__Methylobacterium thiocyanatum--1:heptad_counter=MCP-24H--4:lbd_counter=:lca=d__Bacteria:lca_tree=g__Methylobacterium:name=N100078:ref_name_counter=],RS_GCF_003111705.1_protein.faa_NZ_CP029173.1_2218@PF00015_full_PFAM.14.99:0.0269953[&&NHX:Type=GTDB:gtdb_class=c__Alphaproteobacteria:gtdb_domain=d__Bacteria:gtdb_family=f__Beijerinckiaceae:gtdb_genus=g__Methylobacterium:gtdb_order=o__Rhizobiales:gtdb_phylum=p__Proteobacteria:gtdb_species=s__Methylobacterium sp003111705:heptad=MCP-24H:species=d__Bacteria_p__Proteobacteria_c__Alphaproteobacteria_o__Rhizobiales_f__Beijerinckiaceae_g__Methylobacterium_s__Methylobacterium sp003111705])0.919:0.0336246[&&NHX:Sample_counter=:Type_counter=GTDB--5:capture_class_counter=:capture_domain_counter=:capture_family_counter=:capture_genus_counter=:capture_order_counter=:capture_phylum_counter=:capture_species_counter=:evoltype=D:gtdb_class_counter=c__Alphaproteobacteria--5:gtdb_domain_counter=d__Bacteria--5:gtdb_family_counter=f__Beijerinckiaceae--5:gtdb_genus_counter=g__Methylobacterium--5:gtdb_order_counter=o__Rhizobiales--5:gtdb_phylum_counter=p__Proteobacteria--5:gtdb_species_counter=s__Methylobacterium populi_A--1||s__Methylobacterium rhodesianum--1||s__Methylobacterium sp003111705--1||s__Methylobacterium sp014191355--1||s__Methylobacterium thiocyanatum--1:heptad_counter=MCP-24H--5:lbd_counter=:lca=d__Bacteria:lca_tree=g__Methylobacterium:name=N100080:ref_name_counter=],RS_GCF_001423405.1_protein.faa_NZ_LMNS01000003.1_38@PF00015_full_PFAM.33.124:5e-09[&&NHX:Type=GTDB:gtdb_class=c__Alphaproteobacteria:gtdb_domain=d__Bacteria:gtdb_family=f__Beijerinckiaceae:gtdb_genus=g__Methylobacterium:gtdb_order=o__Rhizobiales:gtdb_phylum=p__Proteobacteria:gtdb_species=s__Methylobacterium sp001423405:heptad=MCP-24H:species=d__Bacteria_p__Proteobacteria_c__Alphaproteobacteria_o__Rhizobiales_f__Beijerinckiaceae_g__Methylobacterium_s__Methylobacterium sp001423405])0.768:0.0116439[&&NHX:Sample_counter=:Type_counter=GTDB--6:capture_class_counter=:capture_domain_counter=:capture_family_counter=:capture_genus_counter=:capture_order_counter=:capture_phylum_counter=:capture_species_counter=:evoltype=D:gtdb_class_counter=c__Alphaproteobacteria--6:gtdb_domain_counter=d__Bacteria--6:gtdb_family_counter=f__Beijerinckiaceae--6:gtdb_genus_counter=g__Methylobacterium--6:gtdb_order_counter=o__Rhizobiales--6:gtdb_phylum_counter=p__Proteobacteria--6:gtdb_species_counter=s__Methylobacterium populi_A--1||s__Methylobacterium rhodesianum--1||s__Methylobacterium sp001423405--1||s__Methylobacterium sp003111705--1||s__Methylobacterium sp014191355--1||s__Methylobacterium thiocyanatum--1:heptad_counter=MCP-24H--6:lbd_counter=:lca=d__Bacteria:lca_tree=g__Methylobacterium:name=N100082:ref_name_counter=])0.958:0.129142[&&NHX:Sample_counter=rhiztom1--1||rhiztom3--1:Type_counter=GTDB--8||capture--2:besthit_avg=97.7:besthit_max=97.7:besthit_min=97.7:besthit_std=0:besthit_sum=97.7:bitscore_avg=152.0:bitscore_max=152.0:bitscore_min=152.0:bitscore_std=0:bitscore_sum=152.0:capture_class_counter=c__Alphaproteobacteria--1||c__Gammaproteobacteria--1:capture_domain_counter=d__Bacteria--2:capture_family_counter=f__Beijerinckiaceae--1||f__Pseudomonadaceae--1:capture_genus_counter=g__Methylobacterium--1||g__Pseudomonas_F--1:capture_order_counter=o__Pseudomonadales--1||o__Rhizobiales--1:capture_phylum_counter=p__Proteobacteria--2:capture_species_counter=s__Methylobacterium extorquens--1||s__Pseudomonas_F sp000949385--1:evalue_avg=1.47e-49:evalue_max=1.47e-49:evalue_min=1.47e-49:evalue_std=0:evalue_sum=1.47e-49:gapopen_avg=0.0:gapopen_max=0.0:gapopen_min=0.0:gapopen_std=0:gapopen_sum=0.0:gtdb_class_counter=c__Alphaproteobacteria--8:gtdb_domain_counter=d__Bacteria--8:gtdb_family_counter=f__Beijerinckiaceae--8:gtdb_genus_counter=g__Methylobacterium--8:gtdb_order_counter=o__Rhizobiales--8:gtdb_phylum_counter=p__Proteobacteria--8:gtdb_species_counter=s__Methylobacterium extorquens--1||s__Methylobacterium populi_A--1||s__Methylobacterium rhodesianum--1||s__Methylobacterium sp001423405--1||s__Methylobacterium sp001542815--1||s__Methylobacterium sp003111705--1||s__Methylobacterium sp014191355--1||s__Methylobacterium thiocyanatum--1:heptad_counter=MCP-24H--10:lbd_counter=:lca_tree=g__Methylobacterium:length_avg=86.0:length_max=86.0:length_min=86.0:length_std=0:length_sum=86.0:mismatch_avg=2.0:mismatch_max=2.0:mismatch_min=2.0:mismatch_std=0:mismatch_sum=2.0:name=N100083:qcovhsp_avg=96.6:qcovhsp_max=96.6:qcovhsp_min=96.6:qcovhsp_std=0:qcovhsp_sum=96.6:qend_avg=89.0:qend_max=89.0:qend_min=89.0:qend_std=0:qend_sum=89.0:qstart_avg=4.0:qstart_max=4.0:qstart_min=4.0:qstart_std=0:qstart_sum=4.0:ref_name_counter=RS_GCF_001423405.1_protein.faa_NZ_LMNS01000003.1_38@PF00015_full_PFAM.33.124--1:scovhsp_avg=94.5:scovhsp_max=94.5:scovhsp_min=94.5:scovhsp_std=0:scovhsp_sum=94.5:send_avg=86.0:send_max=86.0:send_min=86.0:send_std=0:send_sum=86.0:sstart_avg=1.0:sstart_max=1.0:sstart_min=1.0:sstart_std=0:sstart_sum=1.0],(RS_GCF_003201865.1_protein.faa_NZ_QJJJ01000012.1_14@PF00015_full_PFAM.26.111:0.108456[&&NHX:Type=GTDB:gtdb_class=c__Alphaproteobacteria:gtdb_domain=d__Bacteria:gtdb_family=f__Beijerinckiaceae:gtdb_genus=g__Methylobacterium:gtdb_order=o__Rhizobiales:gtdb_phylum=p__Proteobacteria:gtdb_species=s__Methylobacterium sp003201865:heptad=MCP-44H:species=d__Bacteria_p__Proteobacteria_c__Alphaproteobacteria_o__Rhizobiales_f__Beijerinckiaceae_g__Methylobacterium_s__Methylobacterium sp003201865],RS_GCF_014845115.1_protein.faa_NZ_NKUI01000226.1_16@PF00015_full_PFAM.25.111:0.211343[&&NHX:Type=GTDB:gtdb_class=c__Alphaproteobacteria:gtdb_domain=d__Bacteria:gtdb_family=f__Beijerinckiaceae:gtdb_genus=g__Methylobacterium:gtdb_order=o__Rhizobiales:gtdb_phylum=p__Proteobacteria:gtdb_species=s__Methylobacterium zatmanii:heptad=MCP-24H:species=d__Bacteria_p__Proteobacteria_c__Alphaproteobacteria_o__Rhizobiales_f__Beijerinckiaceae_g__Methylobacterium_s__Methylobacterium zatmanii])0.446:0.0244382[&&NHX:Sample_counter=:Type_counter=GTDB--2:capture_class_counter=:capture_domain_counter=:capture_family_counter=:capture_genus_counter=:capture_order_counter=:capture_phylum_counter=:capture_species_counter=:evoltype=D:gtdb_class_counter=c__Alphaproteobacteria--2:gtdb_domain_counter=d__Bacteria--2:gtdb_family_counter=f__Beijerinckiaceae--2:gtdb_genus_counter=g__Methylobacterium--2:gtdb_order_counter=o__Rhizobiales--2:gtdb_phylum_counter=p__Proteobacteria--2:gtdb_species_counter=s__Methylobacterium sp003201865--1||s__Methylobacterium zatmanii--1:heptad_counter=MCP-24H--1||MCP-44H--1:lbd_counter=:lca=d__Bacteria:lca_tree=g__Methylobacterium:name=N100086:ref_name_counter=])0.807:0.0532226[&&NHX:Sample_counter=rhiztom1--1||rhiztom3--1:Type_counter=GTDB--10||capture--2:besthit_avg=97.7:besthit_max=97.7:besthit_min=97.7:besthit_std=0:besthit_sum=97.7:bitscore_avg=152.0:bitscore_max=152.0:bitscore_min=152.0:bitscore_std=0:bitscore_sum=152.0:capture_class_counter=c__Alphaproteobacteria--1||c__Gammaproteobacteria--1:capture_domain_counter=d__Bacteria--2:capture_family_counter=f__Beijerinckiaceae--1||f__Pseudomonadaceae--1:capture_genus_counter=g__Methylobacterium--1||g__Pseudomonas_F--1:capture_order_counter=o__Pseudomonadales--1||o__Rhizobiales--1:capture_phylum_counter=p__Proteobacteria--2:capture_species_counter=s__Methylobacterium extorquens--1||s__Pseudomonas_F sp000949385--1:evalue_avg=1.47e-49:evalue_max=1.47e-49:evalue_min=1.47e-49:evalue_std=0:evalue_sum=1.47e-49:gapopen_avg=0.0:gapopen_max=0.0:gapopen_min=0.0:gapopen_std=0:gapopen_sum=0.0:gtdb_class_counter=c__Alphaproteobacteria--10:gtdb_domain_counter=d__Bacteria--10:gtdb_family_counter=f__Beijerinckiaceae--10:gtdb_genus_counter=g__Methylobacterium--10:gtdb_order_counter=o__Rhizobiales--10:gtdb_phylum_counter=p__Proteobacteria--10:gtdb_species_counter=s__Methylobacterium extorquens--1||s__Methylobacterium populi_A--1||s__Methylobacterium rhodesianum--1||s__Methylobacterium sp001423405--1||s__Methylobacterium sp001542815--1||s__Methylobacterium sp003111705--1||s__Methylobacterium sp003201865--1||s__Methylobacterium sp014191355--1||s__Methylobacterium thiocyanatum--1||s__Methylobacterium zatmanii--1:heptad_counter=MCP-24H--11||MCP-44H--1:lbd_counter=:lca_tree=g__Methylobacterium:length_avg=86.0:length_max=86.0:length_min=86.0:length_std=0:length_sum=86.0:mismatch_avg=2.0:mismatch_max=2.0:mismatch_min=2.0:mismatch_std=0:mismatch_sum=2.0:name=N100087:qcovhsp_avg=96.6:qcovhsp_max=96.6:qcovhsp_min=96.6:qcovhsp_std=0:qcovhsp_sum=96.6:qend_avg=89.0:qend_max=89.0:qend_min=89.0:qend_std=0:qend_sum=89.0:qstart_avg=4.0:qstart_max=4.0:qstart_min=4.0:qstart_std=0:qstart_sum=4.0:ref_name_counter=RS_GCF_001423405.1_protein.faa_NZ_LMNS01000003.1_38@PF00015_full_PFAM.33.124--1:scovhsp_avg=94.5:scovhsp_max=94.5:scovhsp_min=94.5:scovhsp_std=0:scovhsp_sum=94.5:send_avg=86.0:send_max=86.0:send_min=86.0:send_std=0:send_sum=86.0:sstart_avg=1.0:sstart_max=1.0:sstart_min=1.0:sstart_std=0:sstart_sum=1.0],(RS_GCF_008039875.1_protein.faa_NZ_VRUU01000001.1_207@PF00015_full_PFAM.38.111:0.11535[&&NHX:Type=GTDB:gtdb_class=c__Alphaproteobacteria:gtdb_domain=d__Bacteria:gtdb_family=f__Beijerinckiaceae:gtdb_genus=g__Methylobacterium:gtdb_order=o__Rhizobiales:gtdb_phylum=p__Proteobacteria:gtdb_species=s__Methylobacterium sp008039875:heptad=MCP-24H:species=d__Bacteria_p__Proteobacteria_c__Alphaproteobacteria_o__Rhizobiales_f__Beijerinckiaceae_g__Methylobacterium_s__Methylobacterium sp008039875],RS_GCF_008040045.1_protein.faa_NZ_VRVF01000085.1_4@PF00015_full_PFAM.39.111:5e-09[&&NHX:Type=GTDB:gtdb_class=c__Alphaproteobacteria:gtdb_domain=d__Bacteria:gtdb_family=f__Beijerinckiaceae:gtdb_genus=g__Methylobacterium:gtdb_order=o__Rhizobiales:gtdb_phylum=p__Proteobacteria:gtdb_species=s__Methylobacterium sp008040045:heptad=MCP-24H:species=d__Bacteria_p__Proteobacteria_c__Alphaproteobacteria_o__Rhizobiales_f__Beijerinckiaceae_g__Methylobacterium_s__Methylobacterium sp008040045])0.976:0.208695[&&NHX:Sample_counter=:Type_counter=GTDB--2:capture_class_counter=:capture_domain_counter=:capture_family_counter=:capture_genus_counter=:capture_order_counter=:capture_phylum_counter=:capture_species_counter=:evoltype=D:gtdb_class_counter=c__Alphaproteobacteria--2:gtdb_domain_counter=d__Bacteria--2:gtdb_family_counter=f__Beijerinckiaceae--2:gtdb_genus_counter=g__Methylobacterium--2:gtdb_order_counter=o__Rhizobiales--2:gtdb_phylum_counter=p__Proteobacteria--2:gtdb_species_counter=s__Methylobacterium sp008039875--1||s__Methylobacterium sp008040045--1:heptad_counter=MCP-24H--2:lbd_counter=:lca=d__Bacteria:lca_tree=g__Methylobacterium:name=N100090:ref_name_counter=])0.408:0.0527749[&&NHX:Sample_counter=rhiztom1--1||rhiztom3--1:Type_counter=GTDB--12||capture--2:besthit_avg=97.7:besthit_max=97.7:besthit_min=97.7:besthit_std=0:besthit_sum=97.7:bitscore_avg=152.0:bitscore_max=152.0:bitscore_min=152.0:bitscore_std=0:bitscore_sum=152.0:capture_class_counter=c__Alphaproteobacteria--1||c__Gammaproteobacteria--1:capture_domain_counter=d__Bacteria--2:capture_family_counter=f__Beijerinckiaceae--1||f__Pseudomonadaceae--1:capture_genus_counter=g__Methylobacterium--1||g__Pseudomonas_F--1:capture_order_counter=o__Pseudomonadales--1||o__Rhizobiales--1:capture_phylum_counter=p__Proteobacteria--2:capture_species_counter=s__Methylobacterium extorquens--1||s__Pseudomonas_F sp000949385--1:evalue_avg=1.47e-49:evalue_max=1.47e-49:evalue_min=1.47e-49:evalue_std=0:evalue_sum=1.47e-49:gapopen_avg=0.0:gapopen_max=0.0:gapopen_min=0.0:gapopen_std=0:gapopen_sum=0.0:gtdb_class_counter=c__Alphaproteobacteria--12:gtdb_domain_counter=d__Bacteria--12:gtdb_family_counter=f__Beijerinckiaceae--12:gtdb_genus_counter=g__Methylobacterium--12:gtdb_order_counter=o__Rhizobiales--12:gtdb_phylum_counter=p__Proteobacteria--12:gtdb_species_counter=s__Methylobacterium extorquens--1||s__Methylobacterium populi_A--1||s__Methylobacterium rhodesianum--1||s__Methylobacterium sp001423405--1||s__Methylobacterium sp001542815--1||s__Methylobacterium sp003111705--1||s__Methylobacterium sp003201865--1||s__Methylobacterium sp008039875--1||s__Methylobacterium sp008040045--1||s__Methylobacterium sp014191355--1||s__Methylobacterium thiocyanatum--1||s__Methylobacterium zatmanii--1:heptad_counter=MCP-24H--13||MCP-44H--1:lbd_counter=:lca_tree=g__Methylobacterium:length_avg=86.0:length_max=86.0:length_min=86.0:length_std=0:length_sum=86.0:mismatch_avg=2.0:mismatch_max=2.0:mismatch_min=2.0:mismatch_std=0:mismatch_sum=2.0:name=N100091:qcovhsp_avg=96.6:qcovhsp_max=96.6:qcovhsp_min=96.6:qcovhsp_std=0:qcovhsp_sum=96.6:qend_avg=89.0:qend_max=89.0:qend_min=89.0:qend_std=0:qend_sum=89.0:qstart_avg=4.0:qstart_max=4.0:qstart_min=4.0:qstart_std=0:qstart_sum=4.0:ref_name_counter=RS_GCF_001423405.1_protein.faa_NZ_LMNS01000003.1_38@PF00015_full_PFAM.33.124--1:scovhsp_avg=94.5:scovhsp_max=94.5:scovhsp_min=94.5:scovhsp_std=0:scovhsp_sum=94.5:send_avg=86.0:send_max=86.0:send_min=86.0:send_std=0:send_sum=86.0:sstart_avg=1.0:sstart_max=1.0:sstart_min=1.0:sstart_std=0:sstart_sum=1.0],RS_GCF_003173735.1_protein.faa_NZ_CP029551.1_3092@PF00015_full_PFAM.32.113:0.229518[&&NHX:Type=GTDB:gtdb_class=c__Alphaproteobacteria:gtdb_domain=d__Bacteria:gtdb_family=f__Beijerinckiaceae:gtdb_genus=g__Methylobacterium:gtdb_order=o__Rhizobiales:gtdb_phylum=p__Proteobacteria:gtdb_species=s__Methylobacterium radiodurans:heptad=MCP-28H:species=d__Bacteria_p__Proteobacteria_c__Alphaproteobacteria_o__Rhizobiales_f__Beijerinckiaceae_g__Methylobacterium_s__Methylobacterium radiodurans])0.907:0.0953041[&&NHX:Sample_counter=rhiztom1--1||rhiztom3--1:Type_counter=GTDB--13||capture--2:besthit_avg=97.7:besthit_max=97.7:besthit_min=97.7:besthit_std=0:besthit_sum=97.7:bitscore_avg=152.0:bitscore_max=152.0:bitscore_min=152.0:bitscore_std=0:bitscore_sum=152.0:capture_class_counter=c__Alphaproteobacteria--1||c__Gammaproteobacteria--1:capture_domain_counter=d__Bacteria--2:capture_family_counter=f__Beijerinckiaceae--1||f__Pseudomonadaceae--1:capture_genus_counter=g__Methylobacterium--1||g__Pseudomonas_F--1:capture_order_counter=o__Pseudomonadales--1||o__Rhizobiales--1:capture_phylum_counter=p__Proteobacteria--2:capture_species_counter=s__Methylobacterium extorquens--1||s__Pseudomonas_F sp000949385--1:evalue_avg=1.47e-49:evalue_max=1.47e-49:evalue_min=1.47e-49:evalue_std=0:evalue_sum=1.47e-49:gapopen_avg=0.0:gapopen_max=0.0:gapopen_min=0.0:gapopen_std=0:gapopen_sum=0.0:gtdb_class_counter=c__Alphaproteobacteria--13:gtdb_domain_counter=d__Bacteria--13:gtdb_family_counter=f__Beijerinckiaceae--13:gtdb_genus_counter=g__Methylobacterium--13:gtdb_order_counter=o__Rhizobiales--13:gtdb_phylum_counter=p__Proteobacteria--13:gtdb_species_counter=s__Methylobacterium extorquens--1||s__Methylobacterium populi_A--1||s__Methylobacterium radiodurans--1||s__Methylobacterium rhodesianum--1||s__Methylobacterium sp001423405--1||s__Methylobacterium sp001542815--1||s__Methylobacterium sp003111705--1||s__Methylobacterium sp003201865--1||s__Methylobacterium sp008039875--1||s__Methylobacterium sp008040045--1||s__Methylobacterium sp014191355--1||s__Methylobacterium thiocyanatum--1||s__Methylobacterium zatmanii--1:heptad_counter=MCP-24H--13||MCP-28H--1||MCP-44H--1:lbd_counter=:lca_tree=g__Methylobacterium:length_avg=86.0:length_max=86.0:length_min=86.0:length_std=0:length_sum=86.0:mismatch_avg=2.0:mismatch_max=2.0:mismatch_min=2.0:mismatch_std=0:mismatch_sum=2.0:name=N100093:qcovhsp_avg=96.6:qcovhsp_max=96.6:qcovhsp_min=96.6:qcovhsp_std=0:qcovhsp_sum=96.6:qend_avg=89.0:qend_max=89.0:qend_min=89.0:qend_std=0:qend_sum=89.0:qstart_avg=4.0:qstart_max=4.0:qstart_min=4.0:qstart_std=0:qstart_sum=4.0:ref_name_counter=RS_GCF_001423405.1_protein.faa_NZ_LMNS01000003.1_38@PF00015_full_PFAM.33.124--1:scovhsp_avg=94.5:scovhsp_max=94.5:scovhsp_min=94.5:scovhsp_std=0:scovhsp_sum=94.5:send_avg=86.0:send_max=86.0:send_min=86.0:send_std=0:send_sum=86.0:sstart_avg=1.0:sstart_max=1.0:sstart_min=1.0:sstart_std=0:sstart_sum=1.0])0.74:0.0452523[&&NHX:Sample_counter=rhiztom1--1||rhiztom3--1:Type_counter=GTDB--18||capture--2:besthit_avg=97.7:besthit_max=97.7:besthit_min=97.7:besthit_std=0:besthit_sum=97.7:bitscore_avg=152.0:bitscore_max=152.0:bitscore_min=152.0:bitscore_std=0:bitscore_sum=152.0:capture_class_counter=c__Alphaproteobacteria--1||c__Gammaproteobacteria--1:capture_domain_counter=d__Bacteria--2:capture_family_counter=f__Beijerinckiaceae--1||f__Pseudomonadaceae--1:capture_genus_counter=g__Methylobacterium--1||g__Pseudomonas_F--1:capture_order_counter=o__Pseudomonadales--1||o__Rhizobiales--1:capture_phylum_counter=p__Proteobacteria--2:capture_species_counter=s__Methylobacterium extorquens--1||s__Pseudomonas_F sp000949385--1:evalue_avg=1.47e-49:evalue_max=1.47e-49:evalue_min=1.47e-49:evalue_std=0:evalue_sum=1.47e-49:evoltype=D:gapopen_avg=0.0:gapopen_max=0.0:gapopen_min=0.0:gapopen_std=0:gapopen_sum=0.0:gtdb_class_counter=c__Alphaproteobacteria--18:gtdb_domain_counter=d__Bacteria--18:gtdb_family_counter=f__Beijerinckiaceae--18:gtdb_genus_counter=g__Methylobacterium--18:gtdb_order_counter=o__Rhizobiales--18:gtdb_phylum_counter=p__Proteobacteria--18:gtdb_species_counter=s__Methylobacterium dankookense--1||s__Methylobacterium extorquens--1||s__Methylobacterium populi_A--1||s__Methylobacterium radiodurans--1||s__Methylobacterium rhodesianum--1||s__Methylobacterium rhodinum--1||s__Methylobacterium sp001423405--1||s__Methylobacterium sp001425465--1||s__Methylobacterium sp001542815--1||s__Methylobacterium sp003111705--1||s__Methylobacterium sp003201865--1||s__Methylobacterium sp008039875--1||s__Methylobacterium sp008040045--1||s__Methylobacterium sp014191355--1||s__Methylobacterium sp014873335--1||s__Methylobacterium symbioticum--1||s__Methylobacterium thiocyanatum--1||s__Methylobacterium zatmanii--1:heptad_counter=MCP-24H--18||MCP-28H--1||MCP-44H--1:lbd_counter=:lca=d__Bacteria:lca_tree=g__Methylobacterium:length_avg=86.0:length_max=86.0:length_min=86.0:length_std=0:length_sum=86.0:mismatch_avg=2.0:mismatch_max=2.0:mismatch_min=2.0:mismatch_std=0:mismatch_sum=2.0:name=N100094:qcovhsp_avg=96.6:qcovhsp_max=96.6:qcovhsp_min=96.6:qcovhsp_std=0:qcovhsp_sum=96.6:qend_avg=89.0:qend_max=89.0:qend_min=89.0:qend_std=0:qend_sum=89.0:qstart_avg=4.0:qstart_max=4.0:qstart_min=4.0:qstart_std=0:qstart_sum=4.0:ref_name_counter=RS_GCF_001423405.1_protein.faa_NZ_LMNS01000003.1_38@PF00015_full_PFAM.33.124--1:scovhsp_avg=94.5:scovhsp_max=94.5:scovhsp_min=94.5:scovhsp_std=0:scovhsp_sum=94.5:send_avg=86.0:send_max=86.0:send_min=86.0:send_std=0:send_sum=86.0:sstart_avg=1.0:sstart_max=1.0:sstart_min=1.0:sstart_std=0:sstart_sum=1.0])0.387:0.0232347[&&NHX:Sample_counter=rhiztom1--1||rhiztom3--1:Type_counter=GTDB--19||capture--2:besthit_avg=97.7:besthit_max=97.7:besthit_min=97.7:besthit_std=0:besthit_sum=97.7:bitscore_avg=152.0:bitscore_max=152.0:bitscore_min=152.0:bitscore_std=0:bitscore_sum=152.0:capture_class_counter=c__Alphaproteobacteria--1||c__Gammaproteobacteria--1:capture_domain_counter=d__Bacteria--2:capture_family_counter=f__Beijerinckiaceae--1||f__Pseudomonadaceae--1:capture_genus_counter=g__Methylobacterium--1||g__Pseudomonas_F--1:capture_order_counter=o__Pseudomonadales--1||o__Rhizobiales--1:capture_phylum_counter=p__Proteobacteria--2:capture_species_counter=s__Methylobacterium extorquens--1||s__Pseudomonas_F sp000949385--1:evalue_avg=1.47e-49:evalue_max=1.47e-49:evalue_min=1.47e-49:evalue_std=0:evalue_sum=1.47e-49:evoltype=D:gapopen_avg=0.0:gapopen_max=0.0:gapopen_min=0.0:gapopen_std=0:gapopen_sum=0.0:gtdb_class_counter=c__Alphaproteobacteria--19:gtdb_domain_counter=d__Bacteria--19:gtdb_family_counter=f__Beijerinckiaceae--19:gtdb_genus_counter=g__Methylobacterium--19:gtdb_order_counter=o__Rhizobiales--19:gtdb_phylum_counter=p__Proteobacteria--19:gtdb_species_counter=s__Methylobacterium dankookense--1||s__Methylobacterium extorquens--1||s__Methylobacterium populi_A--1||s__Methylobacterium radiodurans--1||s__Methylobacterium rhodesianum--1||s__Methylobacterium rhodinum--1||s__Methylobacterium segetis--1||s__Methylobacterium sp001423405--1||s__Methylobacterium sp001425465--1||s__Methylobacterium sp001542815--1||s__Methylobacterium sp003111705--1||s__Methylobacterium sp003201865--1||s__Methylobacterium sp008039875--1||s__Methylobacterium sp008040045--1||s__Methylobacterium sp014191355--1||s__Methylobacterium sp014873335--1||s__Methylobacterium symbioticum--1||s__Methylobacterium thiocyanatum--1||s__Methylobacterium zatmanii--1:heptad_counter=MCP-24H--19||MCP-28H--1||MCP-44H--1:lbd_counter=:lca=d__Bacteria:lca_tree=g__Methylobacterium:length_avg=86.0:length_max=86.0:length_min=86.0:length_std=0:length_sum=86.0:mismatch_avg=2.0:mismatch_max=2.0:mismatch_min=2.0:mismatch_std=0:mismatch_sum=2.0:name=N100095:qcovhsp_avg=96.6:qcovhsp_max=96.6:qcovhsp_min=96.6:qcovhsp_std=0:qcovhsp_sum=96.6:qend_avg=89.0:qend_max=89.0:qend_min=89.0:qend_std=0:qend_sum=89.0:qstart_avg=4.0:qstart_max=4.0:qstart_min=4.0:qstart_std=0:qstart_sum=4.0:ref_name_counter=RS_GCF_001423405.1_protein.faa_NZ_LMNS01000003.1_38@PF00015_full_PFAM.33.124--1:scovhsp_avg=94.5:scovhsp_max=94.5:scovhsp_min=94.5:scovhsp_std=0:scovhsp_sum=94.5:send_avg=86.0:send_max=86.0:send_min=86.0:send_std=0:send_sum=86.0:sstart_avg=1.0:sstart_max=1.0:sstart_min=1.0:sstart_std=0:sstart_sum=1.0])0.911:0.116123[&&NHX:Sample_counter=rhiztom1--1||rhiztom3--1:Type_counter=GTDB--21||capture--2:besthit_avg=97.7:besthit_max=97.7:besthit_min=97.7:besthit_std=0:besthit_sum=97.7:bitscore_avg=152.0:bitscore_max=152.0:bitscore_min=152.0:bitscore_std=0:bitscore_sum=152.0:capture_class_counter=c__Alphaproteobacteria--1||c__Gammaproteobacteria--1:capture_domain_counter=d__Bacteria--2:capture_family_counter=f__Beijerinckiaceae--1||f__Pseudomonadaceae--1:capture_genus_counter=g__Methylobacterium--1||g__Pseudomonas_F--1:capture_order_counter=o__Pseudomonadales--1||o__Rhizobiales--1:capture_phylum_counter=p__Proteobacteria--2:capture_species_counter=s__Methylobacterium extorquens--1||s__Pseudomonas_F sp000949385--1:evalue_avg=1.47e-49:evalue_max=1.47e-49:evalue_min=1.47e-49:evalue_std=0:evalue_sum=1.47e-49:evoltype=D:gapopen_avg=0.0:gapopen_max=0.0:gapopen_min=0.0:gapopen_std=0:gapopen_sum=0.0:gtdb_class_counter=c__Alphaproteobacteria--21:gtdb_domain_counter=d__Bacteria--21:gtdb_family_counter=f__Beijerinckiaceae--21:gtdb_genus_counter=g__Methylobacterium--21:gtdb_order_counter=o__Rhizobiales--21:gtdb_phylum_counter=p__Proteobacteria--21:gtdb_species_counter=s__Methylobacterium dankookense--1||s__Methylobacterium extorquens--1||s__Methylobacterium organophilum--1||s__Methylobacterium populi_A--1||s__Methylobacterium radiodurans--1||s__Methylobacterium rhodesianum--1||s__Methylobacterium rhodinum--1||s__Methylobacterium segetis--1||s__Methylobacterium sp001423405--1||s__Methylobacterium sp001425465--1||s__Methylobacterium sp001542815--1||s__Methylobacterium sp003111705--1||s__Methylobacterium sp003201865--1||s__Methylobacterium sp008039875--1||s__Methylobacterium sp008040045--1||s__Methylobacterium sp014191355--1||s__Methylobacterium sp014873335--1||s__Methylobacterium sp900112625--1||s__Methylobacterium symbioticum--1||s__Methylobacterium thiocyanatum--1||s__Methylobacterium zatmanii--1:heptad_counter=MCP-24H--20||MCP-28H--1||MCP-36H--1||MCP-44H--1:lbd_counter=:lca=d__Bacteria:lca_tree=g__Methylobacterium:length_avg=86.0:length_max=86.0:length_min=86.0:length_std=0:length_sum=86.0:mismatch_avg=2.0:mismatch_max=2.0:mismatch_min=2.0:mismatch_std=0:mismatch_sum=2.0:name=N100096:qcovhsp_avg=96.6:qcovhsp_max=96.6:qcovhsp_min=96.6:qcovhsp_std=0:qcovhsp_sum=96.6:qend_avg=89.0:qend_max=89.0:qend_min=89.0:qend_std=0:qend_sum=89.0:qstart_avg=4.0:qstart_max=4.0:qstart_min=4.0:qstart_std=0:qstart_sum=4.0:ref_name_counter=RS_GCF_001423405.1_protein.faa_NZ_LMNS01000003.1_38@PF00015_full_PFAM.33.124--1:scovhsp_avg=94.5:scovhsp_max=94.5:scovhsp_min=94.5:scovhsp_std=0:scovhsp_sum=94.5:send_avg=86.0:send_max=86.0:send_min=86.0:send_std=0:send_sum=86.0:sstart_avg=1.0:sstart_max=1.0:sstart_min=1.0:sstart_std=0:sstart_sum=1.0],(d577caeb-218b-4511-99f8-b02fd0c1edb1_5@MCPsignal.281.357:0.119849[&&NHX:Sample=rhizpot1:Type=capture:besthit=74.7:bitscore=107.0:capture_class=c__Gammaproteobacteria:capture_domain=d__Bacteria:capture_family=f__Burkholderiaceae:capture_genus=g__Herbaspirillum:capture_order=o__Burkholderiales:capture_phylum=p__Proteobacteria:capture_species=s__Herbaspirillum frisingense:evalue=8.32e-32:gapopen=0.0:heptad=MCP-52H:length=75.0:mismatch=19.0:qcovhsp=98.7:qend=75.0:qstart=1.0:ref_name=GB_GCA_900094735.1_protein.faa_FMBM01000002.1_590@PF00015_full_PFAM.32.110:scovhsp=96.2:send=78.0:sstart=4.0],((RS_GCF_014645695.1_protein.faa_NZ_BMMF01000006.1_48@PF00015_full_PFAM.40.114:0.272967[&&NHX:Type=GTDB:gtdb_class=c__Alphaproteobacteria:gtdb_domain=d__Bacteria:gtdb_family=f__Beijerinckiaceae:gtdb_genus=g__Salinarimonas:gtdb_order=o__Rhizobiales:gtdb_phylum=p__Proteobacteria:gtdb_species=s__Salinarimonas ramus:heptad=MCP-24H:species=d__Bacteria_p__Proteobacteria_c__Alphaproteobacteria_o__Rhizobiales_f__Beijerinckiaceae_g__Salinarimonas_s__Salinarimonas ramus],((GB_GCA_900094735.1_protein.faa_FMBM01000002.1_590@PF00015_full_PFAM.32.110:5e-09[&&NHX:Type=GTDB:gtdb_class=c__Alphaproteobacteria:gtdb_domain=d__Bacteria:gtdb_family=f__Beijerinckiaceae:gtdb_genus=g__Salinarimonas:gtdb_order=o__Rhizobiales:gtdb_phylum=p__Proteobacteria:gtdb_species=s__Salinarimonas sp900094735:heptad=MCP-28H:species=d__Bacteria_p__Proteobacteria_c__Alphaproteobacteria_o__Rhizobiales_f__Beijerinckiaceae_g__Salinarimonas_s__Salinarimonas sp900094735],(GB_GCA_007693435.1_protein.faa_REDO01000045.1_19@PF00015_full_PFAM.32.87:0.205816[&&NHX:Type=GTDB:gtdb_class=c__Alphaproteobacteria:gtdb_domain=d__Bacteria:gtdb_family=f__Beijerinckiaceae:gtdb_genus=g__Salinarimonas:gtdb_order=o__Rhizobiales:gtdb_phylum=p__Proteobacteria:gtdb_species=s__Salinarimonas sp007693435:heptad=MCP-24H:species=d__Bacteria_p__Proteobacteria_c__Alphaproteobacteria_o__Rhizobiales_f__Beijerinckiaceae_g__Salinarimonas_s__Salinarimonas sp007693435],GB_GCA_003567055.1_protein.faa_PXAW01000070.1_3@PF00015_full_PFAM.22.108:0.0338736[&&NHX:Type=GTDB:gtdb_class=c__Alphaproteobacteria:gtdb_domain=d__Bacteria:gtdb_family=f__Beijerinckiaceae:gtdb_genus=g__Salinarimonas:gtdb_order=o__Rhizobiales:gtdb_phylum=p__Proteobacteria:gtdb_species=s__Salinarimonas sp003567055:heptad=MCP-24H:species=d__Bacteria_p__Proteobacteria_c__Alphaproteobacteria_o__Rhizobiales_f__Beijerinckiaceae_g__Salinarimonas_s__Salinarimonas sp003567055])0:0.000284606[&&NHX:Sample_counter=:Type_counter=GTDB--2:capture_class_counter=:capture_domain_counter=:capture_family_counter=:capture_genus_counter=:capture_order_counter=:capture_phylum_counter=:capture_species_counter=:evoltype=D:gtdb_class_counter=c__Alphaproteobacteria--2:gtdb_domain_counter=d__Bacteria--2:gtdb_family_counter=f__Beijerinckiaceae--2:gtdb_genus_counter=g__Salinarimonas--2:gtdb_order_counter=o__Rhizobiales--2:gtdb_phylum_counter=p__Proteobacteria--2:gtdb_species_counter=s__Salinarimonas sp003567055--1||s__Salinarimonas sp007693435--1:heptad_counter=MCP-24H--2:lbd_counter=:lca=d__Bacteria:lca_tree=g__Salinarimonas:name=N100102:ref_name_counter=])0.969:0.164883[&&NHX:Sample_counter=:Type_counter=GTDB--3:capture_class_counter=:capture_domain_counter=:capture_family_counter=:capture_genus_counter=:capture_order_counter=:capture_phylum_counter=:capture_species_counter=:evoltype=D:gtdb_class_counter=c__Alphaproteobacteria--3:gtdb_domain_counter=d__Bacteria--3:gtdb_family_counter=f__Beijerinckiaceae--3:gtdb_genus_counter=g__Salinarimonas--3:gtdb_order_counter=o__Rhizobiales--3:gtdb_phylum_counter=p__Proteobacteria--3:gtdb_species_counter=s__Salinarimonas sp003567055--1||s__Salinarimonas sp007693435--1||s__Salinarimonas sp900094735--1:heptad_counter=MCP-24H--2||MCP-28H--1:lbd_counter=:lca=d__Bacteria:lca_tree=g__Salinarimonas:name=N100103:ref_name_counter=],(8a684836-155c-53a2-98b0-5e6573ebec28_2@MCPsignal.49.84:5e-09[&&NHX:Sample=rhizpot2:Type=capture:besthit=91.4:bitscore=67.0:capture_class=c__Gammaproteobacteria:capture_domain=d__Bacteria:capture_family=f__Burkholderiaceae:capture_genus=g__Cupriavidus:capture_order=o__Burkholderiales:capture_phylum=p__Proteobacteria:capture_species=s__Cupriavidus sp000955785:evalue=5.92e-17:gapopen=0.0:heptad=MCP-24H:length=35.0:mismatch=3.0:qcovhsp=100.0:qend=35.0:qstart=1.0:ref_name=GB_GCA_007693435.1_protein.faa_REDO01000045.1_19@PF00015_full_PFAM.32.87:scovhsp=63.6:send=37.0:sstart=3.0],d6c9720e-28fa-44ff-8627-7438b986cf0c_4@MCPsignal.292.326:5e-09[&&NHX:Sample=rhizpot1:Type=capture:besthit=91.2:bitscore=64.7:capture_class=c__Gammaproteobacteria:capture_domain=d__Bacteria:capture_family=f__Burkholderiaceae:capture_genus=g__Cupriavidus:capture_order=o__Burkholderiales:capture_phylum=p__Proteobacteria:capture_species=s__Cupriavidus sp000955785:evalue=4.66e-16:gapopen=0.0:heptad=MCP-24H:length=34.0:mismatch=3.0:qcovhsp=100.0:qend=34.0:qstart=1.0:ref_name=GB_GCA_007693435.1_protein.faa_REDO01000045.1_19@PF00015_full_PFAM.32.87:scovhsp=61.8:send=37.0:sstart=4.0])0.782:0.0697492[&&NHX:Sample_counter=rhizpot1--1||rhizpot2--1:Type_counter=capture--2:besthit_avg=91.30000000000001:besthit_max=91.4:besthit_min=91.2:besthit_std=0.14142135623731153:besthit_sum=182.60000000000002:bitscore_avg=65.85:bitscore_max=67.0:bitscore_min=64.7:bitscore_std=1.6263455967290572:bitscore_sum=131.7:capture_class_counter=c__Gammaproteobacteria--2:capture_domain_counter=d__Bacteria--2:capture_family_counter=f__Burkholderiaceae--2:capture_genus_counter=g__Cupriavidus--2:capture_order_counter=o__Burkholderiales--2:capture_phylum_counter=p__Proteobacteria--2:capture_species_counter=s__Cupriavidus sp000955785--2:evalue_avg=2.6259999999999997e-16:evalue_max=4.66e-16:evalue_min=5.92e-17:evalue_std=2.876510385866875e-16:evalue_sum=5.251999999999999e-16:gapopen_avg=0.0:gapopen_max=0.0:gapopen_min=0.0:gapopen_std=0.0:gapopen_sum=0.0:gtdb_class_counter=:gtdb_domain_counter=:gtdb_family_counter=:gtdb_genus_counter=:gtdb_order_counter=:gtdb_phylum_counter=:gtdb_species_counter=:heptad_counter=MCP-24H--2:lbd_counter=:length_avg=34.5:length_max=35.0:length_min=34.0:length_std=0.7071067811865476:length_sum=69.0:mismatch_avg=3.0:mismatch_max=3.0:mismatch_min=3.0:mismatch_std=0.0:mismatch_sum=6.0:name=N100106:qcovhsp_avg=100.0:qcovhsp_max=100.0:qcovhsp_min=100.0:qcovhsp_std=0.0:qcovhsp_sum=200.0:qend_avg=34.5:qend_max=35.0:qend_min=34.0:qend_std=0.7071067811865476:qend_sum=69.0:qstart_avg=1.0:qstart_max=1.0:qstart_min=1.0:qstart_std=0.0:qstart_sum=2.0:ref_name_counter=GB_GCA_007693435.1_protein.faa_REDO01000045.1_19@PF00015_full_PFAM.32.87--2:scovhsp_avg=62.7:scovhsp_max=63.6:scovhsp_min=61.8:scovhsp_std=1.2727922061357886:scovhsp_sum=125.4:send_avg=37.0:send_max=37.0:send_min=37.0:send_std=0.0:send_sum=74.0:sstart_avg=3.5:sstart_max=4.0:sstart_min=3.0:sstart_std=0.7071067811865476:sstart_sum=7.0])0:5e-09[&&NHX:Sample_counter=rhizpot1--1||rhizpot2--1:Type_counter=GTDB--3||capture--2:besthit_avg=91.30000000000001:besthit_max=91.4:besthit_min=91.2:besthit_std=0.14142135623731153:besthit_sum=182.60000000000002:bitscore_avg=65.85:bitscore_max=67.0:bitscore_min=64.7:bitscore_std=1.6263455967290572:bitscore_sum=131.7:capture_class_counter=c__Gammaproteobacteria--2:capture_domain_counter=d__Bacteria--2:capture_family_counter=f__Burkholderiaceae--2:capture_genus_counter=g__Cupriavidus--2:capture_order_counter=o__Burkholderiales--2:capture_phylum_counter=p__Proteobacteria--2:capture_species_counter=s__Cupriavidus sp000955785--2:evalue_avg=2.6259999999999997e-16:evalue_max=4.66e-16:evalue_min=5.92e-17:evalue_std=2.876510385866875e-16:evalue_sum=5.251999999999999e-16:gapopen_avg=0.0:gapopen_max=0.0:gapopen_min=0.0:gapopen_std=0.0:gapopen_sum=0.0:gtdb_class_counter=c__Alphaproteobacteria--3:gtdb_domain_counter=d__Bacteria--3:gtdb_family_counter=f__Beijerinckiaceae--3:gtdb_genus_counter=g__Salinarimonas--3:gtdb_order_counter=o__Rhizobiales--3:gtdb_phylum_counter=p__Proteobacteria--3:gtdb_species_counter=s__Salinarimonas sp003567055--1||s__Salinarimonas sp007693435--1||s__Salinarimonas sp900094735--1:heptad_counter=MCP-24H--4||MCP-28H--1:lbd_counter=:lca_tree=g__Salinarimonas:length_avg=34.5:length_max=35.0:length_min=34.0:length_std=0.7071067811865476:length_sum=69.0:mismatch_avg=3.0:mismatch_max=3.0:mismatch_min=3.0:mismatch_std=0.0:mismatch_sum=6.0:name=N100107:qcovhsp_avg=100.0:qcovhsp_max=100.0:qcovhsp_min=100.0:qcovhsp_std=0.0:qcovhsp_sum=200.0:qend_avg=34.5:qend_max=35.0:qend_min=34.0:qend_std=0.7071067811865476:qend_sum=69.0:qstart_avg=1.0:qstart_max=1.0:qstart_min=1.0:qstart_std=0.0:qstart_sum=2.0:ref_name_counter=GB_GCA_007693435.1_protein.faa_REDO01000045.1_19@PF00015_full_PFAM.32.87--2:scovhsp_avg=62.7:scovhsp_max=63.6:scovhsp_min=61.8:scovhsp_std=1.2727922061357886:scovhsp_sum=125.4:send_avg=37.0:send_max=37.0:send_min=37.0:send_std=0.0:send_sum=74.0:sstart_avg=3.5:sstart_max=4.0:sstart_min=3.0:sstart_std=0.7071067811865476:sstart_sum=7.0])0.964:0.173532[&&NHX:Sample_counter=rhizpot1--1||rhizpot2--1:Type_counter=GTDB--4||capture--2:besthit_avg=91.30000000000001:besthit_max=91.4:besthit_min=91.2:besthit_std=0.14142135623731153:besthit_sum=182.60000000000002:bitscore_avg=65.85:bitscore_max=67.0:bitscore_min=64.7:bitscore_std=1.6263455967290572:bitscore_sum=131.7:capture_class_counter=c__Gammaproteobacteria--2:capture_domain_counter=d__Bacteria--2:capture_family_counter=f__Burkholderiaceae--2:capture_genus_counter=g__Cupriavidus--2:capture_order_counter=o__Burkholderiales--2:capture_phylum_counter=p__Proteobacteria--2:capture_species_counter=s__Cupriavidus sp000955785--2:evalue_avg=2.6259999999999997e-16:evalue_max=4.66e-16:evalue_min=5.92e-17:evalue_std=2.876510385866875e-16:evalue_sum=5.251999999999999e-16:gapopen_avg=0.0:gapopen_max=0.0:gapopen_min=0.0:gapopen_std=0.0:gapopen_sum=0.0:gtdb_class_counter=c__Alphaproteobacteria--4:gtdb_domain_counter=d__Bacteria--4:gtdb_family_counter=f__Beijerinckiaceae--4:gtdb_genus_counter=g__Salinarimonas--4:gtdb_order_counter=o__Rhizobiales--4:gtdb_phylum_counter=p__Proteobacteria--4:gtdb_species_counter=s__Salinarimonas ramus--1||s__Salinarimonas sp003567055--1||s__Salinarimonas sp007693435--1||s__Salinarimonas sp900094735--1:heptad_counter=MCP-24H--5||MCP-28H--1:lbd_counter=:lca_tree=g__Salinarimonas:length_avg=34.5:length_max=35.0:length_min=34.0:length_std=0.7071067811865476:length_sum=69.0:mismatch_avg=3.0:mismatch_max=3.0:mismatch_min=3.0:mismatch_std=0.0:mismatch_sum=6.0:name=N100108:qcovhsp_avg=100.0:qcovhsp_max=100.0:qcovhsp_min=100.0:qcovhsp_std=0.0:qcovhsp_sum=200.0:qend_avg=34.5:qend_max=35.0:qend_min=34.0:qend_std=0.7071067811865476:qend_sum=69.0:qstart_avg=1.0:qstart_max=1.0:qstart_min=1.0:qstart_std=0.0:qstart_sum=2.0:ref_name_counter=GB_GCA_007693435.1_protein.faa_REDO01000045.1_19@PF00015_full_PFAM.32.87--2:scovhsp_avg=62.7:scovhsp_max=63.6:scovhsp_min=61.8:scovhsp_std=1.2727922061357886:scovhsp_sum=125.4:send_avg=37.0:send_max=37.0:send_min=37.0:send_std=0.0:send_sum=74.0:sstart_avg=3.5:sstart_max=4.0:sstart_min=3.0:sstart_std=0.7071067811865476:sstart_sum=7.0],(f5ee4dbd-ad82-562e-8f15-1640eca2a244_6@MCPsignal.634.709:0[&&NHX:Sample=rhizpot1:Type=capture:besthit=76.0:bitscore=112.0:capture_class=c__Gammaproteobacteria:capture_domain=d__Bacteria:capture_family=f__Burkholderiaceae:capture_genus=g__Paraburkholderia:capture_order=o__Burkholderiales:capture_phylum=p__Proteobacteria:capture_species=s__Paraburkholderia youngii:evalue=8.31e-34:gapopen=0.0:heptad=MCP-28H:length=75.0:mismatch=18.0:qcovhsp=100.0:qend=75.0:qstart=1.0:ref_name=GB_GCA_900094735.1_protein.faa_FMBM01000002.1_590@PF00015_full_PFAM.32.110:scovhsp=96.2:send=78.0:sstart=4.0],a069a08e-4737-43a4-9a80-8ca69558bb95_1@MCPsignal.247.322:0[&&NHX:Sample=rhizpot1:Type=capture:besthit=76.0:bitscore=112.0:capture_class=c__Gammaproteobacteria:capture_domain=d__Bacteria:capture_family=f__Burkholderiaceae:capture_genus=g__Paraburkholderia:capture_order=o__Burkholderiales:capture_phylum=p__Proteobacteria:capture_species=s__Paraburkholderia youngii:evalue=8.31e-34:gapopen=0.0:heptad=MCP-28H:length=75.0:mismatch=18.0:qcovhsp=100.0:qend=75.0:qstart=1.0:ref_name=GB_GCA_900094735.1_protein.faa_FMBM01000002.1_590@PF00015_full_PFAM.32.110:scovhsp=96.2:send=78.0:sstart=4.0]):0.138669[&&NHX:Sample_counter=rhizpot1--2:Type_counter=capture--2:besthit_avg=76.0:besthit_max=76.0:besthit_min=76.0:besthit_std=0.0:besthit_sum=152.0:bitscore_avg=112.0:bitscore_max=112.0:bitscore_min=112.0:bitscore_std=0.0:bitscore_sum=224.0:capture_class_counter=c__Gammaproteobacteria--2:capture_domain_counter=d__Bacteria--2:capture_family_counter=f__Burkholderiaceae--2:capture_genus_counter=g__Paraburkholderia--2:capture_order_counter=o__Burkholderiales--2:capture_phylum_counter=p__Proteobacteria--2:capture_species_counter=s__Paraburkholderia youngii--2:evalue_avg=8.31e-34:evalue_max=8.31e-34:evalue_min=8.31e-34:evalue_std=0.0:evalue_sum=1.662e-33:gapopen_avg=0.0:gapopen_max=0.0:gapopen_min=0.0:gapopen_std=0.0:gapopen_sum=0.0:gtdb_class_counter=:gtdb_domain_counter=:gtdb_family_counter=:gtdb_genus_counter=:gtdb_order_counter=:gtdb_phylum_counter=:gtdb_species_counter=:heptad_counter=MCP-28H--2:lbd_counter=:length_avg=75.0:length_max=75.0:length_min=75.0:length_std=0.0:length_sum=150.0:mismatch_avg=18.0:mismatch_max=18.0:mismatch_min=18.0:mismatch_std=0.0:mismatch_sum=36.0:name=N100111:qcovhsp_avg=100.0:qcovhsp_max=100.0:qcovhsp_min=100.0:qcovhsp_std=0.0:qcovhsp_sum=200.0:qend_avg=75.0:qend_max=75.0:qend_min=75.0:qend_std=0.0:qend_sum=150.0:qstart_avg=1.0:qstart_max=1.0:qstart_min=1.0:qstart_std=0.0:qstart_sum=2.0:ref_name_counter=GB_GCA_900094735.1_protein.faa_FMBM01000002.1_590@PF00015_full_PFAM.32.110--2:scovhsp_avg=96.2:scovhsp_max=96.2:scovhsp_min=96.2:scovhsp_std=0.0:scovhsp_sum=192.4:send_avg=78.0:send_max=78.0:send_min=78.0:send_std=0.0:send_sum=156.0:sstart_avg=4.0:sstart_max=4.0:sstart_min=4.0:sstart_std=0.0:sstart_sum=8.0])0.679:0.0370361[&&NHX:Sample_counter=rhizpot1--3||rhizpot2--1:Type_counter=GTDB--4||capture--4:besthit_avg=83.65:besthit_max=91.4:besthit_min=76.0:besthit_std=8.833836463658738:besthit_sum=334.6:bitscore_avg=88.925:bitscore_max=112.0:bitscore_min=64.7:bitscore_std=26.661254659149105:bitscore_sum=355.7:capture_class_counter=c__Gammaproteobacteria--4:capture_domain_counter=d__Bacteria--4:capture_family_counter=f__Burkholderiaceae--4:capture_genus_counter=g__Cupriavidus--2||g__Paraburkholderia--2:capture_order_counter=o__Burkholderiales--4:capture_phylum_counter=p__Proteobacteria--4:capture_species_counter=s__Cupriavidus sp000955785--2||s__Paraburkholderia youngii--2:evalue_avg=1.3129999999999998e-16:evalue_max=4.66e-16:evalue_min=8.31e-34:evalue_std=2.248717263982587e-16:evalue_sum=5.251999999999999e-16:gapopen_avg=0.0:gapopen_max=0.0:gapopen_min=0.0:gapopen_std=0.0:gapopen_sum=0.0:gtdb_class_counter=c__Alphaproteobacteria--4:gtdb_domain_counter=d__Bacteria--4:gtdb_family_counter=f__Beijerinckiaceae--4:gtdb_genus_counter=g__Salinarimonas--4:gtdb_order_counter=o__Rhizobiales--4:gtdb_phylum_counter=p__Proteobacteria--4:gtdb_species_counter=s__Salinarimonas ramus--1||s__Salinarimonas sp003567055--1||s__Salinarimonas sp007693435--1||s__Salinarimonas sp900094735--1:heptad_counter=MCP-24H--5||MCP-28H--3:lbd_counter=:lca_tree=g__Salinarimonas:length_avg=54.75:length_max=75.0:length_min=34.0:length_std=23.386249521175188:length_sum=219.0:mismatch_avg=10.5:mismatch_max=18.0:mismatch_min=3.0:mismatch_std=8.660254037844387:mismatch_sum=42.0:name=N100112:qcovhsp_avg=100.0:qcovhsp_max=100.0:qcovhsp_min=100.0:qcovhsp_std=0.0:qcovhsp_sum=400.0:qend_avg=54.75:qend_max=75.0:qend_min=34.0:qend_std=23.386249521175188:qend_sum=219.0:qstart_avg=1.0:qstart_max=1.0:qstart_min=1.0:qstart_std=0.0:qstart_sum=4.0:ref_name_counter=GB_GCA_007693435.1_protein.faa_REDO01000045.1_19@PF00015_full_PFAM.32.87--2||GB_GCA_900094735.1_protein.faa_FMBM01000002.1_590@PF00015_full_PFAM.32.110--2:scovhsp_avg=79.45:scovhsp_max=96.2:scovhsp_min=61.8:scovhsp_std=19.35518879611701:scovhsp_sum=317.8:send_avg=57.5:send_max=78.0:send_min=37.0:send_std=23.671361036774655:send_sum=230.0:sstart_avg=3.75:sstart_max=4.0:sstart_min=3.0:sstart_std=0.5:sstart_sum=15.0])0.916:0.093182[&&NHX:Sample_counter=rhizpot1--4||rhizpot2--1:Type_counter=GTDB--4||capture--5:besthit_avg=81.86:besthit_max=91.4:besthit_min=74.7:besthit_std=8.634118368426508:besthit_sum=409.3:bitscore_avg=92.53999999999999:bitscore_max=112.0:bitscore_min=64.7:bitscore_std=24.463401235314766:bitscore_sum=462.7:capture_class_counter=c__Gammaproteobacteria--5:capture_domain_counter=d__Bacteria--5:capture_family_counter=f__Burkholderiaceae--5:capture_genus_counter=g__Cupriavidus--2||g__Herbaspirillum--1||g__Paraburkholderia--2:capture_order_counter=o__Burkholderiales--5:capture_phylum_counter=p__Proteobacteria--5:capture_species_counter=s__Cupriavidus sp000955785--2||s__Herbaspirillum frisingense--1||s__Paraburkholderia youngii--2:evalue_avg=1.0504e-16:evalue_max=4.66e-16:evalue_min=8.31e-34:evalue_std=2.0340454272213288e-16:evalue_sum=5.252e-16:gapopen_avg=0.0:gapopen_max=0.0:gapopen_min=0.0:gapopen_std=0.0:gapopen_sum=0.0:gtdb_class_counter=c__Alphaproteobacteria--4:gtdb_domain_counter=d__Bacteria--4:gtdb_family_counter=f__Beijerinckiaceae--4:gtdb_genus_counter=g__Salinarimonas--4:gtdb_order_counter=o__Rhizobiales--4:gtdb_phylum_counter=p__Proteobacteria--4:gtdb_species_counter=s__Salinarimonas ramus--1||s__Salinarimonas sp003567055--1||s__Salinarimonas sp007693435--1||s__Salinarimonas sp900094735--1:heptad_counter=MCP-24H--5||MCP-28H--3||MCP-52H--1:lbd_counter=:lca_tree=g__Salinarimonas:length_avg=58.8:length_max=75.0:length_min=34.0:length_std=22.185580902919806:length_sum=294.0:mismatch_avg=12.2:mismatch_max=19.0:mismatch_min=3.0:mismatch_std=8.408329203831164:mismatch_sum=61.0:name=N100113:qcovhsp_avg=99.74:qcovhsp_max=100.0:qcovhsp_min=98.7:qcovhsp_std=0.581377674149944:qcovhsp_sum=498.7:qend_avg=58.8:qend_max=75.0:qend_min=34.0:qend_std=22.185580902919806:qend_sum=294.0:qstart_avg=1.0:qstart_max=1.0:qstart_min=1.0:qstart_std=0.0:qstart_sum=5.0:ref_name_counter=GB_GCA_007693435.1_protein.faa_REDO01000045.1_19@PF00015_full_PFAM.32.87--2||GB_GCA_900094735.1_protein.faa_FMBM01000002.1_590@PF00015_full_PFAM.32.110--3:scovhsp_avg=82.8:scovhsp_max=96.2:scovhsp_min=61.8:scovhsp_std=18.359738560230102:scovhsp_sum=414.0:send_avg=61.6:send_max=78.0:send_min=37.0:send_std=22.456624857711812:send_sum=308.0:sstart_avg=3.8:sstart_max=4.0:sstart_min=3.0:sstart_std=0.44721359549995787:sstart_sum=19.0])0.819:0.0687941[&&NHX:Sample_counter=rhizpot1--4||rhizpot2--1||rhiztom1--1||rhiztom3--1:Type_counter=GTDB--25||capture--7:besthit_avg=84.5:besthit_max=97.7:besthit_min=74.7:besthit_std=10.072536919763563:besthit_sum=507.0:bitscore_avg=102.45:bitscore_max=152.0:bitscore_min=64.7:bitscore_std=32.680498772203585:bitscore_sum=614.7:capture_class_counter=c__Alphaproteobacteria--1||c__Gammaproteobacteria--6:capture_domain_counter=d__Bacteria--7:capture_family_counter=f__Beijerinckiaceae--1||f__Burkholderiaceae--5||f__Pseudomonadaceae--1:capture_genus_counter=g__Cupriavidus--2||g__Herbaspirillum--1||g__Methylobacterium--1||g__Paraburkholderia--2||g__Pseudomonas_F--1:capture_order_counter=o__Burkholderiales--5||o__Pseudomonadales--1||o__Rhizobiales--1:capture_phylum_counter=p__Proteobacteria--7:capture_species_counter=s__Cupriavidus sp000955785--2||s__Herbaspirillum frisingense--1||s__Methylobacterium extorquens--1||s__Paraburkholderia youngii--2||s__Pseudomonas_F sp000949385--1:evalue_avg=8.753333333333334e-17:evalue_max=4.66e-16:evalue_min=1.47e-49:evalue_std=1.8691609525845189e-16:evalue_sum=5.252e-16:gapopen_avg=0.0:gapopen_max=0.0:gapopen_min=0.0:gapopen_std=0.0:gapopen_sum=0.0:gtdb_class_counter=c__Alphaproteobacteria--25:gtdb_domain_counter=d__Bacteria--25:gtdb_family_counter=f__Beijerinckiaceae--25:gtdb_genus_counter=g__Methylobacterium--21||g__Salinarimonas--4:gtdb_order_counter=o__Rhizobiales--25:gtdb_phylum_counter=p__Proteobacteria--25:gtdb_species_counter=s__Methylobacterium dankookense--1||s__Methylobacterium extorquens--1||s__Methylobacterium organophilum--1||s__Methylobacterium populi_A--1||s__Methylobacterium radiodurans--1||s__Methylobacterium rhodesianum--1||s__Methylobacterium rhodinum--1||s__Methylobacterium segetis--1||s__Methylobacterium sp001423405--1||s__Methylobacterium sp001425465--1||s__Methylobacterium sp001542815--1||s__Methylobacterium sp003111705--1||s__Methylobacterium sp003201865--1||s__Methylobacterium sp008039875--1||s__Methylobacterium sp008040045--1||s__Methylobacterium sp014191355--1||s__Methylobacterium sp014873335--1||s__Methylobacterium sp900112625--1||s__Methylobacterium symbioticum--1||s__Methylobacterium thiocyanatum--1||s__Methylobacterium zatmanii--1||s__Salinarimonas ramus--1||s__Salinarimonas sp003567055--1||s__Salinarimonas sp007693435--1||s__Salinarimonas sp900094735--1:heptad_counter=MCP-24H--25||MCP-28H--4||MCP-36H--1||MCP-44H--1||MCP-52H--1:lbd_counter=:lca_tree=f__Beijerinckiaceae:length_avg=63.333333333333336:length_max=86.0:length_min=34.0:length_std=22.739099952871193:length_sum=380.0:mismatch_avg=10.5:mismatch_max=19.0:mismatch_min=2.0:mismatch_std=8.596510920134982:mismatch_sum=63.0:name=N100114:qcovhsp_avg=99.21666666666665:qcovhsp_max=100.0:qcovhsp_min=96.6:qcovhsp_std=1.3833534135088805:qcovhsp_sum=595.3:qend_avg=63.833333333333336:qend_max=89.0:qend_min=34.0:qend_std=23.361649485142667:qend_sum=383.0:qstart_avg=1.5:qstart_max=4.0:qstart_min=1.0:qstart_std=1.224744871391589:qstart_sum=9.0:ref_name_counter=GB_GCA_007693435.1_protein.faa_REDO01000045.1_19@PF00015_full_PFAM.32.87--2||GB_GCA_900094735.1_protein.faa_FMBM01000002.1_590@PF00015_full_PFAM.32.110--3||RS_GCF_001423405.1_protein.faa_NZ_LMNS01000003.1_38@PF00015_full_PFAM.33.124--1:scovhsp_avg=84.75:scovhsp_max=96.2:scovhsp_min=61.8:scovhsp_std=17.102017424853713:scovhsp_sum=508.5:send_avg=65.66666666666667:send_max=86.0:send_min=37.0:send_std=22.420228961066982:send_sum=394.0:sstart_avg=3.3333333333333335:sstart_max=4.0:sstart_min=1.0:sstart_std=1.2110601416389968:sstart_sum=20.0])0.63:0.0350464[&&NHX:Sample_counter=rhizpot1--4||rhizpot2--1||rhizpot3--1||rhiztom1--1||rhiztom3--1:Type_counter=GTDB--50||capture--8:besthit_avg=86.71428571428571:besthit_max=100.0:besthit_min=74.7:besthit_std=10.902664593487925:besthit_sum=607.0:bitscore_avg=101.45714285714287:bitscore_max=152.0:bitscore_min=64.7:bitscore_std=29.948503420753052:bitscore_sum=710.2:capture_class_counter=c__Alphaproteobacteria--2||c__Gammaproteobacteria--6:capture_domain_counter=d__Bacteria--8:capture_family_counter=f__Beijerinckiaceae--2||f__Burkholderiaceae--5||f__Pseudomonadaceae--1:capture_genus_counter=g__Cupriavidus--2||g__Herbaspirillum--1||g__Methylobacterium--2||g__Paraburkholderia--2||g__Pseudomonas_F--1:capture_order_counter=o__Burkholderiales--5||o__Pseudomonadales--1||o__Rhizobiales--2:capture_phylum_counter=p__Proteobacteria--8:capture_species_counter=s__Cupriavidus sp000955785--2||s__Herbaspirillum frisingense--1||s__Methylobacterium extorquens--1||s__Methylobacterium sp001422985--1||s__Paraburkholderia youngii--2||s__Pseudomonas_F sp000949385--1:evalue_avg=7.502857142873e-17:evalue_max=4.66e-16:evalue_min=1.47e-49:evalue_std=1.738081482006083e-16:evalue_sum=5.252000000011101e-16:gapopen_avg=0.0:gapopen_max=0.0:gapopen_min=0.0:gapopen_std=0.0:gapopen_sum=0.0:gtdb_class_counter=c__Alphaproteobacteria--49||c__Thermotogae--1:gtdb_domain_counter=d__Bacteria--50:gtdb_family_counter=f__Beijerinckiaceae--49||f__Petrotogaceae--1:gtdb_genus_counter=g__BN140002--1||g__Methylobacterium--44||g__Oceanotoga--1||g__Salinarimonas--4:gtdb_order_counter=o__Petrotogales--1||o__Rhizobiales--49:gtdb_phylum_counter=p__Proteobacteria--49||p__Thermotogota--1:gtdb_species_counter=s__BN140002 sp008386575--1||s__Methylobacterium ajmalii--1||s__Methylobacterium aquaticum--1||s__Methylobacterium currus--1||s__Methylobacterium dankookense--1||s__Methylobacterium extorquens--1||s__Methylobacterium frigidaeris--2||s__Methylobacterium organophilum--1||s__Methylobacterium platani--1||s__Methylobacterium populi_A--1||s__Methylobacterium radiodurans--1||s__Methylobacterium rhodesianum--1||s__Methylobacterium rhodinum--1||s__Methylobacterium segetis--1||s__Methylobacterium sp000372825--1||s__Methylobacterium sp000519085--1||s__Methylobacterium sp001422885--1||s__Methylobacterium sp001422985--1||s__Methylobacterium sp001423085--1||s__Methylobacterium sp001423265--1||s__Methylobacterium sp001423405--1||s__Methylobacterium sp001424705--1||s__Methylobacterium sp001425465--1||s__Methylobacterium sp001542815--1||s__Methylobacterium sp003111705--1||s__Methylobacterium sp003173775--1||s__Methylobacterium sp003201865--1||s__Methylobacterium sp003217615--1||s__Methylobacterium sp004004555--1||s__Methylobacterium sp004745635--1||s__Methylobacterium sp006151805--1||s__Methylobacterium sp008039875--1||s__Methylobacterium sp008040045--1||s__Methylobacterium sp010692745--1||s__Methylobacterium sp011043735--1||s__Methylobacterium sp014191355--1||s__Methylobacterium sp014873335--1||s__Methylobacterium sp019216885--1||s__Methylobacterium sp900112625--1||s__Methylobacterium symbioticum--1||s__Methylobacterium terrae--1||s__Methylobacterium thiocyanatum--1||s__Methylobacterium variabile--1||s__Methylobacterium zatmanii--1||s__Oceanotoga teriensis--1||s__Salinarimonas ramus--1||s__Salinarimonas sp003567055--1||s__Salinarimonas sp007693435--1||s__Salinarimonas sp900094735--1:heptad_counter=MCP-24H--39||MCP-28H--15||MCP-36H--1||MCP-44H--2||MCP-52H--1:lbd_counter=:lca_tree=f__Beijerinckiaceae:length_avg=62.0:length_max=86.0:length_min=34.0:length_std=21.05548226313834:length_sum=434.0:mismatch_avg=9.0:mismatch_max=19.0:mismatch_min=0.0:mismatch_std=8.793937305515279:mismatch_sum=63.0:name=N100115:qcovhsp_avg=99.07142857142857:qcovhsp_max=100.0:qcovhsp_min=96.6:qcovhsp_std=1.319992784973068:qcovhsp_sum=693.5:qend_avg=62.42857142857143:qend_max=89.0:qend_min=34.0:qend_std=21.647610667670637:qend_sum=437.0:qstart_avg=1.4285714285714286:qstart_max=4.0:qstart_min=1.0:qstart_std=1.1338934190276815:qstart_sum=10.0:ref_name_counter=GB_GCA_007693435.1_protein.faa_REDO01000045.1_19@PF00015_full_PFAM.32.87--2||GB_GCA_900094735.1_protein.faa_FMBM01000002.1_590@PF00015_full_PFAM.32.110--3||RS_GCF_001422985.1_protein.faa_NZ_LMNL01000012.1_463@PF00015_full_PFAM.38.110--1||RS_GCF_001423405.1_protein.faa_NZ_LMNS01000003.1_38@PF00015_full_PFAM.33.124--1:scovhsp_avg=83.35714285714286:scovhsp_max=96.2:scovhsp_min=61.8:scovhsp_std=16.040974320248043:scovhsp_sum=583.5:send_avg=64.14285714285714:send_max=86.0:send_min=37.0:send_std=20.86007807135096:send_sum=449.0:sstart_avg=3.142857142857143:sstart_max=4.0:sstart_min=1.0:sstart_std=1.2149857925879117:sstart_sum=22.0],(((((f59c1953-02d7-433b-9b6b-d89f81dd653e_6@MCPsignal.64.118:0[&&NHX:Sample=rhizpot1:Type=capture:besthit=67.9:bitscore=70.5:capture_class=c__Alphaproteobacteria:capture_domain=d__Bacteria:capture_family=f__Xanthobacteraceae:capture_genus=g__Bradyrhizobium:capture_order=o__Rhizobiales:capture_phylum=p__Proteobacteria:capture_species=s__Bradyrhizobium sp001590795:evalue=1.04e-17:gapopen=0.0:heptad=MCP-24H:length=53.0:mismatch=17.0:qcovhsp=98.1:qend=54.0:qstart=2.0:ref_name=RS_GCF_011751075.1_protein.faa_NZ_JAALLN010000233.1_1@PF00015_full_PFAM.15.94:scovhsp=67.1:send=58.0:sstart=6.0],796efd4f-07ae-4d7c-a5ae-fcf1931c9adb_4@MCPsignal.31.85:0[&&NHX:Sample=rhizpot3:Type=capture:besthit=67.9:bitscore=70.5:capture_class=c__Alphaproteobacteria:capture_domain=d__Bacteria:capture_family=f__Magnetospirillaceae:capture_genus=g__Phaeospirillum:capture_order=o__Rhodospirillales:capture_phylum=p__Proteobacteria:capture_species=s__Phaeospirillum fulvum_A:evalue=1.04e-17:gapopen=0.0:heptad=MCP-24H:length=53.0:mismatch=17.0:qcovhsp=98.1:qend=54.0:qstart=2.0:ref_name=RS_GCF_011751075.1_protein.faa_NZ_JAALLN010000233.1_1@PF00015_full_PFAM.15.94:scovhsp=67.1:send=58.0:sstart=6.0])0:0[&&NHX:Sample_counter=rhizpot1--1||rhizpot3--1:Type_counter=capture--2:besthit_avg=67.9:besthit_max=67.9:besthit_min=67.9:besthit_std=0.0:besthit_sum=135.8:bitscore_avg=70.5:bitscore_max=70.5:bitscore_min=70.5:bitscore_std=0.0:bitscore_sum=141.0:capture_class_counter=c__Alphaproteobacteria--2:capture_domain_counter=d__Bacteria--2:capture_family_counter=f__Magnetospirillaceae--1||f__Xanthobacteraceae--1:capture_genus_counter=g__Bradyrhizobium--1||g__Phaeospirillum--1:capture_order_counter=o__Rhizobiales--1||o__Rhodospirillales--1:capture_phylum_counter=p__Proteobacteria--2:capture_species_counter=s__Bradyrhizobium sp001590795--1||s__Phaeospirillum fulvum_A--1:evalue_avg=1.04e-17:evalue_max=1.04e-17:evalue_min=1.04e-17:evalue_std=0.0:evalue_sum=2.08e-17:gapopen_avg=0.0:gapopen_max=0.0:gapopen_min=0.0:gapopen_std=0.0:gapopen_sum=0.0:gtdb_class_counter=:gtdb_domain_counter=:gtdb_family_counter=:gtdb_genus_counter=:gtdb_order_counter=:gtdb_phylum_counter=:gtdb_species_counter=:heptad_counter=MCP-24H--2:lbd_counter=:length_avg=53.0:length_max=53.0:length_min=53.0:length_std=0.0:length_sum=106.0:mismatch_avg=17.0:mismatch_max=17.0:mismatch_min=17.0:mismatch_std=0.0:mismatch_sum=34.0:name=N100118:qcovhsp_avg=98.1:qcovhsp_max=98.1:qcovhsp_min=98.1:qcovhsp_std=0.0:qcovhsp_sum=196.2:qend_avg=54.0:qend_max=54.0:qend_min=54.0:qend_std=0.0:qend_sum=108.0:qstart_avg=2.0:qstart_max=2.0:qstart_min=2.0:qstart_std=0.0:qstart_sum=4.0:ref_name_counter=RS_GCF_011751075.1_protein.faa_NZ_JAALLN010000233.1_1@PF00015_full_PFAM.15.94--2:scovhsp_avg=67.1:scovhsp_max=67.1:scovhsp_min=67.1:scovhsp_std=0.0:scovhsp_sum=134.2:send_avg=58.0:send_max=58.0:send_min=58.0:send_std=0.0:send_sum=116.0:sstart_avg=6.0:sstart_max=6.0:sstart_min=6.0:sstart_std=0.0:sstart_sum=12.0],72584ba8-b955-4847-97d0-241493ba88ea_2@MCPsignal.32.86:0[&&NHX:Sample=rhizpot3:Type=capture:besthit=67.9:bitscore=70.5:capture_class=c__Acidobacteriae:capture_domain=d__Bacteria:capture_family=f__Bryobacteraceae:capture_genus=g__Palsa-89:capture_order=o__Bryobacterales:capture_phylum=p__Acidobacteriota:capture_species=s__Palsa-89 sp003162425:evalue=1.04e-17:gapopen=0.0:heptad=MCP-24H:length=53.0:mismatch=17.0:qcovhsp=98.1:qend=54.0:qstart=2.0:ref_name=RS_GCF_011751075.1_protein.faa_NZ_JAALLN010000233.1_1@PF00015_full_PFAM.15.94:scovhsp=67.1:send=58.0:sstart=6.0]):5e-09[&&NHX:Sample_counter=rhizpot1--1||rhizpot3--2:Type_counter=capture--3:besthit_avg=67.9:besthit_max=67.9:besthit_min=67.9:besthit_std=0.0:besthit_sum=203.70000000000002:bitscore_avg=70.5:bitscore_max=70.5:bitscore_min=70.5:bitscore_std=0.0:bitscore_sum=211.5:capture_class_counter=c__Acidobacteriae--1||c__Alphaproteobacteria--2:capture_domain_counter=d__Bacteria--3:capture_family_counter=f__Bryobacteraceae--1||f__Magnetospirillaceae--1||f__Xanthobacteraceae--1:capture_genus_counter=g__Bradyrhizobium--1||g__Palsa-89--1||g__Phaeospirillum--1:capture_order_counter=o__Bryobacterales--1||o__Rhizobiales--1||o__Rhodospirillales--1:capture_phylum_counter=p__Acidobacteriota--1||p__Proteobacteria--2:capture_species_counter=s__Bradyrhizobium sp001590795--1||s__Palsa-89 sp003162425--1||s__Phaeospirillum fulvum_A--1:evalue_avg=1.04e-17:evalue_max=1.04e-17:evalue_min=1.04e-17:evalue_std=0.0:evalue_sum=3.12e-17:gapopen_avg=0.0:gapopen_max=0.0:gapopen_min=0.0:gapopen_std=0.0:gapopen_sum=0.0:gtdb_class_counter=:gtdb_domain_counter=:gtdb_family_counter=:gtdb_genus_counter=:gtdb_order_counter=:gtdb_phylum_counter=:gtdb_species_counter=:heptad_counter=MCP-24H--3:lbd_counter=:length_avg=53.0:length_max=53.0:length_min=53.0:length_std=0.0:length_sum=159.0:mismatch_avg=17.0:mismatch_max=17.0:mismatch_min=17.0:mismatch_std=0.0:mismatch_sum=51.0:name=N100120:qcovhsp_avg=98.09999999999998:qcovhsp_max=98.1:qcovhsp_min=98.1:qcovhsp_std=1.7404671430534633e-14:qcovhsp_sum=294.29999999999995:qend_avg=54.0:qend_max=54.0:qend_min=54.0:qend_std=0.0:qend_sum=162.0:qstart_avg=2.0:qstart_max=2.0:qstart_min=2.0:qstart_std=0.0:qstart_sum=6.0:ref_name_counter=RS_GCF_011751075.1_protein.faa_NZ_JAALLN010000233.1_1@PF00015_full_PFAM.15.94--3:scovhsp_avg=67.1:scovhsp_max=67.1:scovhsp_min=67.1:scovhsp_std=0.0:scovhsp_sum=201.29999999999998:send_avg=58.0:send_max=58.0:send_min=58.0:send_std=0.0:send_sum=174.0:sstart_avg=6.0:sstart_max=6.0:sstart_min=6.0:sstart_std=0.0:sstart_sum=18.0],(b16d1fb9-e695-43c4-86ca-abfbe577e29b_1@MCPsignal.133.193:5e-09[&&NHX:Sample=rhizpot1:Type=capture:capture_class=c__Alphaproteobacteria:capture_domain=d__Bacteria:capture_family=f__Xanthobacteraceae:capture_genus=g__Bradyrhizobium:capture_order=o__Rhizobiales:capture_phylum=p__Proteobacteria:capture_species=s__Bradyrhizobium sp013178945:heptad=MCP-24H],(f1b1fa51-e988-4709-8176-e47bc6b7b144_4@MCPsignal.86.147:5e-09[&&NHX:Sample=rhizpot3:Type=capture:capture_class=c__Acidobacteriae:capture_domain=d__Bacteria:capture_family=f__Bryobacteraceae:capture_genus=g__Palsa-89:capture_order=o__Bryobacterales:capture_phylum=p__Acidobacteriota:capture_species=s__Palsa-89 sp003162425:heptad=MCP-24H],((cad4948b-ef7c-4064-9ddc-1866b38a07f2_4@MCPsignal.295.364:0[&&NHX:Sample=rhizpot1:Type=capture:capture_class=c__Alphaproteobacteria:capture_domain=d__Bacteria:capture_family=f__Acetobacteraceae:capture_genus=g__UBA6159:capture_order=o__Acetobacterales:capture_phylum=p__Proteobacteria:capture_species=s__UBA6159 sp002422345:heptad=MCP-24H],819fb5d2-c77c-4e81-baa7-8bcbee9605ff_2@MCPsignal.291.360:0[&&NHX:Sample=rhizpot1:Type=capture:capture_class=c__Alphaproteobacteria:capture_domain=d__Bacteria:capture_family=f__Acetobacteraceae:capture_genus=g__UBA6159:capture_order=o__Acetobacterales:capture_phylum=p__Proteobacteria:capture_species=s__UBA6159 sp002422345:heptad=MCP-24H]):5e-09[&&NHX:Sample_counter=rhizpot1--2:Type_counter=capture--2:capture_class_counter=c__Alphaproteobacteria--2:capture_domain_counter=d__Bacteria--2:capture_family_counter=f__Acetobacteraceae--2:capture_genus_counter=g__UBA6159--2:capture_order_counter=o__Acetobacterales--2:capture_phylum_counter=p__Proteobacteria--2:capture_species_counter=s__UBA6159 sp002422345--2:gtdb_class_counter=:gtdb_domain_counter=:gtdb_family_counter=:gtdb_genus_counter=:gtdb_order_counter=:gtdb_phylum_counter=:gtdb_species_counter=:heptad_counter=MCP-24H--2:lbd_counter=:name=N100125:ref_name_counter=],a5851b4f-b1bb-4c21-b20b-1c7288600553_6@MCPsignal.111.216:2.06244[&&NHX:Sample=rhiztom1:Type=capture:capture_class=c__Halobacteria:capture_domain=d__Archaea:capture_family=f__Haloferacaceae:capture_genus=g__Halorubrum:capture_order=o__Halobacteriales:capture_phylum=p__Halobacteriota:capture_species=s__Halorubrum ezzemoulense:heptad=MCP-44H])0:5e-09[&&NHX:Sample_counter=rhizpot1--2||rhiztom1--1:Type_counter=capture--3:capture_class_counter=c__Alphaproteobacteria--2||c__Halobacteria--1:capture_domain_counter=d__Archaea--1||d__Bacteria--2:capture_family_counter=f__Acetobacteraceae--2||f__Haloferacaceae--1:capture_genus_counter=g__Halorubrum--1||g__UBA6159--2:capture_order_counter=o__Acetobacterales--2||o__Halobacteriales--1:capture_phylum_counter=p__Halobacteriota--1||p__Proteobacteria--2:capture_species_counter=s__Halorubrum ezzemoulense--1||s__UBA6159 sp002422345--2:gtdb_class_counter=:gtdb_domain_counter=:gtdb_family_counter=:gtdb_genus_counter=:gtdb_order_counter=:gtdb_phylum_counter=:gtdb_species_counter=:heptad_counter=MCP-24H--2||MCP-44H--1:lbd_counter=:name=N100127:ref_name_counter=])0.258:5e-09[&&NHX:Sample_counter=rhizpot1--2||rhizpot3--1||rhiztom1--1:Type_counter=capture--4:capture_class_counter=c__Acidobacteriae--1||c__Alphaproteobacteria--2||c__Halobacteria--1:capture_domain_counter=d__Archaea--1||d__Bacteria--3:capture_family_counter=f__Acetobacteraceae--2||f__Bryobacteraceae--1||f__Haloferacaceae--1:capture_genus_counter=g__Halorubrum--1||g__Palsa-89--1||g__UBA6159--2:capture_order_counter=o__Acetobacterales--2||o__Bryobacterales--1||o__Halobacteriales--1:capture_phylum_counter=p__Acidobacteriota--1||p__Halobacteriota--1||p__Proteobacteria--2:capture_species_counter=s__Halorubrum ezzemoulense--1||s__Palsa-89 sp003162425--1||s__UBA6159 sp002422345--2:gtdb_class_counter=:gtdb_domain_counter=:gtdb_family_counter=:gtdb_genus_counter=:gtdb_order_counter=:gtdb_phylum_counter=:gtdb_species_counter=:heptad_counter=MCP-24H--3||MCP-44H--1:lbd_counter=:name=N100128:ref_name_counter=])0.99:5e-09[&&NHX:Sample_counter=rhizpot1--3||rhizpot3--1||rhiztom1--1:Type_counter=capture--5:capture_class_counter=c__Acidobacteriae--1||c__Alphaproteobacteria--3||c__Halobacteria--1:capture_domain_counter=d__Archaea--1||d__Bacteria--4:capture_family_counter=f__Acetobacteraceae--2||f__Bryobacteraceae--1||f__Haloferacaceae--1||f__Xanthobacteraceae--1:capture_genus_counter=g__Bradyrhizobium--1||g__Halorubrum--1||g__Palsa-89--1||g__UBA6159--2:capture_order_counter=o__Acetobacterales--2||o__Bryobacterales--1||o__Halobacteriales--1||o__Rhizobiales--1:capture_phylum_counter=p__Acidobacteriota--1||p__Halobacteriota--1||p__Proteobacteria--3:capture_species_counter=s__Bradyrhizobium sp013178945--1||s__Halorubrum ezzemoulense--1||s__Palsa-89 sp003162425--1||s__UBA6159 sp002422345--2:gtdb_class_counter=:gtdb_domain_counter=:gtdb_family_counter=:gtdb_genus_counter=:gtdb_order_counter=:gtdb_phylum_counter=:gtdb_species_counter=:heptad_counter=MCP-24H--4||MCP-44H--1:lbd_counter=:name=N100129:ref_name_counter=])0.984:0.298722[&&NHX:Sample_counter=rhizpot1--4||rhizpot3--3||rhiztom1--1:Type_counter=capture--8:besthit_avg=67.9:besthit_max=67.9:besthit_min=67.9:besthit_std=0.0:besthit_sum=203.70000000000002:bitscore_avg=70.5:bitscore_max=70.5:bitscore_min=70.5:bitscore_std=0.0:bitscore_sum=211.5:capture_class_counter=c__Acidobacteriae--2||c__Alphaproteobacteria--5||c__Halobacteria--1:capture_domain_counter=d__Archaea--1||d__Bacteria--7:capture_family_counter=f__Acetobacteraceae--2||f__Bryobacteraceae--2||f__Haloferacaceae--1||f__Magnetospirillaceae--1||f__Xanthobacteraceae--2:capture_genus_counter=g__Bradyrhizobium--2||g__Halorubrum--1||g__Palsa-89--2||g__Phaeospirillum--1||g__UBA6159--2:capture_order_counter=o__Acetobacterales--2||o__Bryobacterales--2||o__Halobacteriales--1||o__Rhizobiales--2||o__Rhodospirillales--1:capture_phylum_counter=p__Acidobacteriota--2||p__Halobacteriota--1||p__Proteobacteria--5:capture_species_counter=s__Bradyrhizobium sp001590795--1||s__Bradyrhizobium sp013178945--1||s__Halorubrum ezzemoulense--1||s__Palsa-89 sp003162425--2||s__Phaeospirillum fulvum_A--1||s__UBA6159 sp002422345--2:evalue_avg=1.04e-17:evalue_max=1.04e-17:evalue_min=1.04e-17:evalue_std=0.0:evalue_sum=3.12e-17:gapopen_avg=0.0:gapopen_max=0.0:gapopen_min=0.0:gapopen_std=0.0:gapopen_sum=0.0:gtdb_class_counter=:gtdb_domain_counter=:gtdb_family_counter=:gtdb_genus_counter=:gtdb_order_counter=:gtdb_phylum_counter=:gtdb_species_counter=:heptad_counter=MCP-24H--7||MCP-44H--1:lbd_counter=:length_avg=53.0:length_max=53.0:length_min=53.0:length_std=0.0:length_sum=159.0:mismatch_avg=17.0:mismatch_max=17.0:mismatch_min=17.0:mismatch_std=0.0:mismatch_sum=51.0:name=N100130:qcovhsp_avg=98.09999999999998:qcovhsp_max=98.1:qcovhsp_min=98.1:qcovhsp_std=1.7404671430534633e-14:qcovhsp_sum=294.29999999999995:qend_avg=54.0:qend_max=54.0:qend_min=54.0:qend_std=0.0:qend_sum=162.0:qstart_avg=2.0:qstart_max=2.0:qstart_min=2.0:qstart_std=0.0:qstart_sum=6.0:ref_name_counter=RS_GCF_011751075.1_protein.faa_NZ_JAALLN010000233.1_1@PF00015_full_PFAM.15.94--3:scovhsp_avg=67.1:scovhsp_max=67.1:scovhsp_min=67.1:scovhsp_std=0.0:scovhsp_sum=201.29999999999998:send_avg=58.0:send_max=58.0:send_min=58.0:send_std=0.0:send_sum=174.0:sstart_avg=6.0:sstart_max=6.0:sstart_min=6.0:sstart_std=0.0:sstart_sum=18.0],((24e2d1fd-c56e-4951-9858-92409b511c3b_1@MCPsignal.196.228:0[&&NHX:Sample=rhizpot1:Type=capture:capture_class=c__Gammaproteobacteria:capture_domain=d__Bacteria:capture_family=f__Burkholderiaceae:capture_genus=g__Caballeronia:capture_order=o__Burkholderiales:capture_phylum=p__Proteobacteria:capture_species=s__Caballeronia udeis:heptad=MCP-24H],ccf3feef-772b-4dad-afb7-092d0f10502a_3@MCPsignal.53.85:0[&&NHX:Sample=rhizpot3:Type=capture:capture_class=c__Acidobacteriae:capture_domain=d__Bacteria:capture_family=f__Bryobacteraceae:capture_genus=g__Palsa-89:capture_order=o__Bryobacterales:capture_phylum=p__Acidobacteriota:capture_species=s__Palsa-89 sp003162425:heptad=MCP-24H]):5e-09[&&NHX:Sample_counter=rhizpot1--1||rhizpot3--1:Type_counter=capture--2:capture_class_counter=c__Acidobacteriae--1||c__Gammaproteobacteria--1:capture_domain_counter=d__Bacteria--2:capture_family_counter=f__Bryobacteraceae--1||f__Burkholderiaceae--1:capture_genus_counter=g__Caballeronia--1||g__Palsa-89--1:capture_order_counter=o__Bryobacterales--1||o__Burkholderiales--1:capture_phylum_counter=p__Acidobacteriota--1||p__Proteobacteria--1:capture_species_counter=s__Caballeronia udeis--1||s__Palsa-89 sp003162425--1:gtdb_class_counter=:gtdb_domain_counter=:gtdb_family_counter=:gtdb_genus_counter=:gtdb_order_counter=:gtdb_phylum_counter=:gtdb_species_counter=:heptad_counter=MCP-24H--2:lbd_counter=:name=N100133:ref_name_counter=],(6b586978-5fc4-48fa-adef-f0d83df5ff8d_6@MCPsignal.35.104:5e-09[&&NHX:Sample=rhizpot3:Type=capture:besthit=72.5:bitscore=88.6:capture_class=c__Bacilli:capture_domain=d__Bacteria:capture_family=f__Salisediminibacteriaceae:capture_genus=g__Alkalicoccus:capture_order=o__Bacillales_H:capture_phylum=p__Firmicutes:capture_species=s__Alkalicoccus urumqiensis:evalue=1.75e-24:gapopen=0.0:heptad=MCP-24H:length=69.0:mismatch=19.0:qcovhsp=100.0:qend=69.0:qstart=1.0:ref_name=RS_GCF_900105845.1_protein.faa_NZ_FNTH01000001.1_3183@PF00015_full_PFAM.74.163:scovhsp=77.5:send=89.0:sstart=21.0],63e06d77-4a3b-46cd-98e5-4fed03da264b_6@MCPsignal.44.104:0.0190336[&&NHX:Sample=rhizpot3:Type=capture:besthit=70.0:bitscore=71.2:capture_class=c__Gammaproteobacteria:capture_domain=d__Bacteria:capture_family=f__Burkholderiaceae:capture_genus=g__Caballeronia:capture_order=o__Burkholderiales:capture_phylum=p__Proteobacteria:capture_species=s__Caballeronia zhejiangensis:evalue=8.57e-18:gapopen=0.0:heptad=MCP-24H:length=60.0:mismatch=18.0:qcovhsp=100.0:qend=60.0:qstart=1.0:ref_name=RS_GCF_900105845.1_protein.faa_NZ_FNTH01000001.1_3183@PF00015_full_PFAM.74.163:scovhsp=67.4:send=89.0:sstart=30.0])0:5e-09[&&NHX:Sample_counter=rhizpot3--2:Type_counter=capture--2:besthit_avg=71.25:besthit_max=72.5:besthit_min=70.0:besthit_std=1.7677669529663689:besthit_sum=142.5:bitscore_avg=79.9:bitscore_max=88.6:bitscore_min=71.2:bitscore_std=12.30365799264592:bitscore_sum=159.8:capture_class_counter=c__Bacilli--1||c__Gammaproteobacteria--1:capture_domain_counter=d__Bacteria--2:capture_family_counter=f__Burkholderiaceae--1||f__Salisediminibacteriaceae--1:capture_genus_counter=g__Alkalicoccus--1||g__Caballeronia--1:capture_order_counter=o__Bacillales_H--1||o__Burkholderiales--1:capture_phylum_counter=p__Firmicutes--1||p__Proteobacteria--1:capture_species_counter=s__Alkalicoccus urumqiensis--1||s__Caballeronia zhejiangensis--1:evalue_avg=4.285000875e-18:evalue_max=8.57e-18:evalue_min=1.75e-24:evalue_std=6.059903877331845e-18:evalue_sum=8.57000175e-18:gapopen_avg=0.0:gapopen_max=0.0:gapopen_min=0.0:gapopen_std=0.0:gapopen_sum=0.0:gtdb_class_counter=:gtdb_domain_counter=:gtdb_family_counter=:gtdb_genus_counter=:gtdb_order_counter=:gtdb_phylum_counter=:gtdb_species_counter=:heptad_counter=MCP-24H--2:lbd_counter=:length_avg=64.5:length_max=69.0:length_min=60.0:length_std=6.363961030678928:length_sum=129.0:mismatch_avg=18.5:mismatch_max=19.0:mismatch_min=18.0:mismatch_std=0.7071067811865476:mismatch_sum=37.0:name=N100136:qcovhsp_avg=100.0:qcovhsp_max=100.0:qcovhsp_min=100.0:qcovhsp_std=0.0:qcovhsp_sum=200.0:qend_avg=64.5:qend_max=69.0:qend_min=60.0:qend_std=6.363961030678928:qend_sum=129.0:qstart_avg=1.0:qstart_max=1.0:qstart_min=1.0:qstart_std=0.0:qstart_sum=2.0:ref_name_counter=RS_GCF_900105845.1_protein.faa_NZ_FNTH01000001.1_3183@PF00015_full_PFAM.74.163--2:scovhsp_avg=72.45:scovhsp_max=77.5:scovhsp_min=67.4:scovhsp_std=7.141778489984127:scovhsp_sum=144.9:send_avg=89.0:send_max=89.0:send_min=89.0:send_std=0.0:send_sum=178.0:sstart_avg=25.5:sstart_max=30.0:sstart_min=21.0:sstart_std=6.363961030678928:sstart_sum=51.0])0:5e-09[&&NHX:Sample_counter=rhizpot1--1||rhizpot3--3:Type_counter=capture--4:besthit_avg=71.25:besthit_max=72.5:besthit_min=70.0:besthit_std=1.7677669529663689:besthit_sum=142.5:bitscore_avg=79.9:bitscore_max=88.6:bitscore_min=71.2:bitscore_std=12.30365799264592:bitscore_sum=159.8:capture_class_counter=c__Acidobacteriae--1||c__Bacilli--1||c__Gammaproteobacteria--2:capture_domain_counter=d__Bacteria--4:capture_family_counter=f__Bryobacteraceae--1||f__Burkholderiaceae--2||f__Salisediminibacteriaceae--1:capture_genus_counter=g__Alkalicoccus--1||g__Caballeronia--2||g__Palsa-89--1:capture_order_counter=o__Bacillales_H--1||o__Bryobacterales--1||o__Burkholderiales--2:capture_phylum_counter=p__Acidobacteriota--1||p__Firmicutes--1||p__Proteobacteria--2:capture_species_counter=s__Alkalicoccus urumqiensis--1||s__Caballeronia udeis--1||s__Caballeronia zhejiangensis--1||s__Palsa-89 sp003162425--1:evalue_avg=4.285000875e-18:evalue_max=8.57e-18:evalue_min=1.75e-24:evalue_std=6.059903877331845e-18:evalue_sum=8.57000175e-18:gapopen_avg=0.0:gapopen_max=0.0:gapopen_min=0.0:gapopen_std=0.0:gapopen_sum=0.0:gtdb_class_counter=:gtdb_domain_counter=:gtdb_family_counter=:gtdb_genus_counter=:gtdb_order_counter=:gtdb_phylum_counter=:gtdb_species_counter=:heptad_counter=MCP-24H--4:lbd_counter=:length_avg=64.5:length_max=69.0:length_min=60.0:length_std=6.363961030678928:length_sum=129.0:mismatch_avg=18.5:mismatch_max=19.0:mismatch_min=18.0:mismatch_std=0.7071067811865476:mismatch_sum=37.0:name=N100137:qcovhsp_avg=100.0:qcovhsp_max=100.0:qcovhsp_min=100.0:qcovhsp_std=0.0:qcovhsp_sum=200.0:qend_avg=64.5:qend_max=69.0:qend_min=60.0:qend_std=6.363961030678928:qend_sum=129.0:qstart_avg=1.0:qstart_max=1.0:qstart_min=1.0:qstart_std=0.0:qstart_sum=2.0:ref_name_counter=RS_GCF_900105845.1_protein.faa_NZ_FNTH01000001.1_3183@PF00015_full_PFAM.74.163--2:scovhsp_avg=72.45:scovhsp_max=77.5:scovhsp_min=67.4:scovhsp_std=7.141778489984127:scovhsp_sum=144.9:send_avg=89.0:send_max=89.0:send_min=89.0:send_std=0.0:send_sum=178.0:sstart_avg=25.5:sstart_max=30.0:sstart_min=21.0:sstart_std=6.363961030678928:sstart_sum=51.0])0.19:0.00646885[&&NHX:Sample_counter=rhizpot1--5||rhizpot3--6||rhiztom1--1:Type_counter=capture--12:besthit_avg=69.24000000000001:besthit_max=72.5:besthit_min=67.9:besthit_std=2.0366639388961523:besthit_sum=346.20000000000005:bitscore_avg=74.26:bitscore_max=88.6:bitscore_min=70.5:bitscore_std=8.02203216149125:bitscore_sum=371.3:capture_class_counter=c__Acidobacteriae--3||c__Alphaproteobacteria--5||c__Bacilli--1||c__Gammaproteobacteria--2||c__Halobacteria--1:capture_domain_counter=d__Archaea--1||d__Bacteria--11:capture_family_counter=f__Acetobacteraceae--2||f__Bryobacteraceae--3||f__Burkholderiaceae--2||f__Haloferacaceae--1||f__Magnetospirillaceae--1||f__Salisediminibacteriaceae--1||f__Xanthobacteraceae--2:capture_genus_counter=g__Alkalicoccus--1||g__Bradyrhizobium--2||g__Caballeronia--2||g__Halorubrum--1||g__Palsa-89--3||g__Phaeospirillum--1||g__UBA6159--2:capture_order_counter=o__Acetobacterales--2||o__Bacillales_H--1||o__Bryobacterales--3||o__Burkholderiales--2||o__Halobacteriales--1||o__Rhizobiales--2||o__Rhodospirillales--1:capture_phylum_counter=p__Acidobacteriota--3||p__Firmicutes--1||p__Halobacteriota--1||p__Proteobacteria--7:capture_species_counter=s__Alkalicoccus urumqiensis--1||s__Bradyrhizobium sp001590795--1||s__Bradyrhizobium sp013178945--1||s__Caballeronia udeis--1||s__Caballeronia zhejiangensis--1||s__Halorubrum ezzemoulense--1||s__Palsa-89 sp003162425--3||s__Phaeospirillum fulvum_A--1||s__UBA6159 sp002422345--2:evalue_avg=7.95400035e-18:evalue_max=1.04e-17:evalue_min=1.75e-24:evalue_std=4.516477946392588e-18:evalue_sum=3.977000175e-17:gapopen_avg=0.0:gapopen_max=0.0:gapopen_min=0.0:gapopen_std=0.0:gapopen_sum=0.0:gtdb_class_counter=:gtdb_domain_counter=:gtdb_family_counter=:gtdb_genus_counter=:gtdb_order_counter=:gtdb_phylum_counter=:gtdb_species_counter=:heptad_counter=MCP-24H--11||MCP-44H--1:lbd_counter=:length_avg=57.6:length_max=69.0:length_min=53.0:length_std=7.056911505750941:length_sum=288.0:mismatch_avg=17.6:mismatch_max=19.0:mismatch_min=17.0:mismatch_std=0.8944271909999159:mismatch_sum=88.0:name=N100138:qcovhsp_avg=98.85999999999999:qcovhsp_max=100.0:qcovhsp_min=98.1:qcovhsp_std=1.0406728592598187:qcovhsp_sum=494.29999999999995:qend_avg=58.2:qend_max=69.0:qend_min=54.0:qend_std=6.572670690061993:qend_sum=291.0:qstart_avg=1.6:qstart_max=2.0:qstart_min=1.0:qstart_std=0.5477225575051661:qstart_sum=8.0:ref_name_counter=RS_GCF_011751075.1_protein.faa_NZ_JAALLN010000233.1_1@PF00015_full_PFAM.15.94--3||RS_GCF_900105845.1_protein.faa_NZ_FNTH01000001.1_3183@PF00015_full_PFAM.74.163--2:scovhsp_avg=69.24000000000001:scovhsp_max=77.5:scovhsp_min=67.1:scovhsp_std=4.619307307378457:scovhsp_sum=346.20000000000005:send_avg=70.4:send_max=89.0:send_min=58.0:send_std=16.97939928266015:send_sum=352.0:sstart_avg=13.8:sstart_max=30.0:sstart_min=6.0:sstart_std=11.144505372604026:sstart_sum=69.0],(((RS_GCF_900105845.1_protein.faa_NZ_FNTH01000001.1_3183@PF00015_full_PFAM.74.163:0.182815[&&NHX:Type=GTDB:gtdb_class=c__Alphaproteobacteria:gtdb_domain=d__Bacteria:gtdb_family=f__Xanthobacteraceae:gtdb_genus=g__Bradyrhizobium:gtdb_order=o__Rhizobiales:gtdb_phylum=p__Proteobacteria:gtdb_species=s__Bradyrhizobium erythrophlei_E:heptad=MCP-24H:species=d__Bacteria_p__Proteobacteria_c__Alphaproteobacteria_o__Rhizobiales_f__Xanthobacteraceae_g__Bradyrhizobium_s__Bradyrhizobium erythrophlei_E],(GB_GCA_003963145.1_protein.faa_RXJJ01000003.1_646@PF00015_full_PFAM.33.112:0.203824[&&NHX:Type=GTDB:gtdb_class=c__Alphaproteobacteria:gtdb_domain=d__Bacteria:gtdb_family=f__Xanthobacteraceae:gtdb_genus=g__Afipia:gtdb_order=o__Rhizobiales:gtdb_phylum=p__Proteobacteria:gtdb_species=s__Afipia sp003963145:heptad=MCP-24H:species=d__Bacteria_p__Proteobacteria_c__Alphaproteobacteria_o__Rhizobiales_f__Xanthobacteraceae_g__Afipia_s__Afipia sp003963145],(9029242f-9eaf-4f82-ae25-aaf4eaeb8631_3@MCPsignal.58.106:0.0310959[&&NHX:Sample=rhiztom2:Type=capture:besthit=93.8:bitscore=81.3:capture_class=c__UBA9160:capture_domain=d__Bacteria:capture_family=f__PR03:capture_genus=g__PR03:capture_order=o__UBA9160:capture_phylum=p__Myxococcota_A:capture_species=s__PR03 sp003576805:evalue=4.35e-22:gapopen=1.0:heptad=MCP-24H:length=48.0:mismatch=2.0:qcovhsp=100.0:qend=48.0:qstart=1.0:ref_name=RS_GCF_011751075.1_protein.faa_NZ_JAALLN010000233.1_1@PF00015_full_PFAM.15.94:scovhsp=59.5:send=58.0:sstart=12.0],(GB_GCA_017308575.1_protein.faa_JAFKEQ010000001.1_488@PF00015_full_PFAM.36.111:5e-09[&&NHX:Type=GTDB:gtdb_class=c__Alphaproteobacteria:gtdb_domain=d__Bacteria:gtdb_family=f__Xanthobacteraceae:gtdb_genus=g__Afipia:gtdb_order=o__Rhizobiales:gtdb_phylum=p__Proteobacteria:gtdb_species=s__Afipia sp001897905:heptad=MCP-24H:species=d__Bacteria_p__Proteobacteria_c__Alphaproteobacteria_o__Rhizobiales_f__Xanthobacteraceae_g__Afipia_s__Afipia sp001897905],(RS_GCF_000314675.2_protein.faa_NZ_KB375284.1_589@PF00015_full_PFAM.36.110:5e-09[&&NHX:Type=GTDB:gtdb_class=c__Alphaproteobacteria:gtdb_domain=d__Bacteria:gtdb_family=f__Xanthobacteraceae:gtdb_genus=g__Afipia:gtdb_order=o__Rhizobiales:gtdb_phylum=p__Proteobacteria:gtdb_species=s__Afipia broomeae:heptad=MCP-24H:species=d__Bacteria_p__Proteobacteria_c__Alphaproteobacteria_o__Rhizobiales_f__Xanthobacteraceae_g__Afipia_s__Afipia broomeae],(RS_GCF_000497575.1_protein.faa_NZ_APJI01000010.1_38@PF00015_full_PFAM.17.108:5e-09[&&NHX:Type=GTDB:gtdb_class=c__Alphaproteobacteria:gtdb_domain=d__Bacteria:gtdb_family=f__Xanthobacteraceae:gtdb_genus=g__Afipia:gtdb_order=o__Rhizobiales:gtdb_phylum=p__Proteobacteria:gtdb_species=s__Afipia sp000497575:heptad=MCP-24H:species=d__Bacteria_p__Proteobacteria_c__Alphaproteobacteria_o__Rhizobiales_f__Xanthobacteraceae_g__Afipia_s__Afipia sp000497575],RS_GCF_011751075.1_protein.faa_NZ_JAALLN010000233.1_1@PF00015_full_PFAM.15.94:5e-09[&&NHX:Type=GTDB:gtdb_class=c__Bacteroidia:gtdb_domain=d__Bacteria:gtdb_family=f__Flavobacteriaceae:gtdb_genus=g__Flavobacterium:gtdb_order=o__Flavobacteriales:gtdb_phylum=p__Bacteroidota:gtdb_species=s__Flavobacterium sp011751075:heptad=MCP-24H:species=d__Bacteria_p__Bacteroidota_c__Bacteroidia_o__Flavobacteriales_f__Flavobacteriaceae_g__Flavobacterium_s__Flavobacterium sp011751075])0.843:0.0119729[&&NHX:Sample_counter=:Type_counter=GTDB--2:capture_class_counter=:capture_domain_counter=:capture_family_counter=:capture_genus_counter=:capture_order_counter=:capture_phylum_counter=:capture_species_counter=:evoltype=D:gtdb_class_counter=c__Alphaproteobacteria--1||c__Bacteroidia--1:gtdb_domain_counter=d__Bacteria--2:gtdb_family_counter=f__Flavobacteriaceae--1||f__Xanthobacteraceae--1:gtdb_genus_counter=g__Afipia--1||g__Flavobacterium--1:gtdb_order_counter=o__Flavobacteriales--1||o__Rhizobiales--1:gtdb_phylum_counter=p__Bacteroidota--1||p__Proteobacteria--1:gtdb_species_counter=s__Afipia sp000497575--1||s__Flavobacterium sp011751075--1:heptad_counter=MCP-24H--2:lbd_counter=:lca=d__Bacteria:lca_tree=d__Bacteria:name=N100146:ref_name_counter=])0.844:0.0120126[&&NHX:Sample_counter=:Type_counter=GTDB--3:capture_class_counter=:capture_domain_counter=:capture_family_counter=:capture_genus_counter=:capture_order_counter=:capture_phylum_counter=:capture_species_counter=:evoltype=D:gtdb_class_counter=c__Alphaproteobacteria--2||c__Bacteroidia--1:gtdb_domain_counter=d__Bacteria--3:gtdb_family_counter=f__Flavobacteriaceae--1||f__Xanthobacteraceae--2:gtdb_genus_counter=g__Afipia--2||g__Flavobacterium--1:gtdb_order_counter=o__Flavobacteriales--1||o__Rhizobiales--2:gtdb_phylum_counter=p__Bacteroidota--1||p__Proteobacteria--2:gtdb_species_counter=s__Afipia broomeae--1||s__Afipia sp000497575--1||s__Flavobacterium sp011751075--1:heptad_counter=MCP-24H--3:lbd_counter=:lca=d__Bacteria:lca_tree=d__Bacteria:name=N100147:ref_name_counter=])0:5e-09[&&NHX:Sample_counter=:Type_counter=GTDB--4:capture_class_counter=:capture_domain_counter=:capture_family_counter=:capture_genus_counter=:capture_order_counter=:capture_phylum_counter=:capture_species_counter=:evoltype=D:gtdb_class_counter=c__Alphaproteobacteria--3||c__Bacteroidia--1:gtdb_domain_counter=d__Bacteria--4:gtdb_family_counter=f__Flavobacteriaceae--1||f__Xanthobacteraceae--3:gtdb_genus_counter=g__Afipia--3||g__Flavobacterium--1:gtdb_order_counter=o__Flavobacteriales--1||o__Rhizobiales--3:gtdb_phylum_counter=p__Bacteroidota--1||p__Proteobacteria--3:gtdb_species_counter=s__Afipia broomeae--1||s__Afipia sp000497575--1||s__Afipia sp001897905--1||s__Flavobacterium sp011751075--1:heptad_counter=MCP-24H--4:lbd_counter=:lca=d__Bacteria:lca_tree=d__Bacteria:name=N100148:ref_name_counter=])0.977:0.155312[&&NHX:Sample_counter=rhiztom2--1:Type_counter=GTDB--4||capture--1:besthit_avg=93.8:besthit_max=93.8:besthit_min=93.8:besthit_std=0:besthit_sum=93.8:bitscore_avg=81.3:bitscore_max=81.3:bitscore_min=81.3:bitscore_std=0:bitscore_sum=81.3:capture_class_counter=c__UBA9160--1:capture_domain_counter=d__Bacteria--1:capture_family_counter=f__PR03--1:capture_genus_counter=g__PR03--1:capture_order_counter=o__UBA9160--1:capture_phylum_counter=p__Myxococcota_A--1:capture_species_counter=s__PR03 sp003576805--1:evalue_avg=4.35e-22:evalue_max=4.35e-22:evalue_min=4.35e-22:evalue_std=0:evalue_sum=4.35e-22:gapopen_avg=1.0:gapopen_max=1.0:gapopen_min=1.0:gapopen_std=0:gapopen_sum=1.0:gtdb_class_counter=c__Alphaproteobacteria--3||c__Bacteroidia--1:gtdb_domain_counter=d__Bacteria--4:gtdb_family_counter=f__Flavobacteriaceae--1||f__Xanthobacteraceae--3:gtdb_genus_counter=g__Afipia--3||g__Flavobacterium--1:gtdb_order_counter=o__Flavobacteriales--1||o__Rhizobiales--3:gtdb_phylum_counter=p__Bacteroidota--1||p__Proteobacteria--3:gtdb_species_counter=s__Afipia broomeae--1||s__Afipia sp000497575--1||s__Afipia sp001897905--1||s__Flavobacterium sp011751075--1:heptad_counter=MCP-24H--5:lbd_counter=:lca_tree=d__Bacteria:length_avg=48.0:length_max=48.0:length_min=48.0:length_std=0:length_sum=48.0:mismatch_avg=2.0:mismatch_max=2.0:mismatch_min=2.0:mismatch_std=0:mismatch_sum=2.0:name=N100149:qcovhsp_avg=100.0:qcovhsp_max=100.0:qcovhsp_min=100.0:qcovhsp_std=0:qcovhsp_sum=100.0:qend_avg=48.0:qend_max=48.0:qend_min=48.0:qend_std=0:qend_sum=48.0:qstart_avg=1.0:qstart_max=1.0:qstart_min=1.0:qstart_std=0:qstart_sum=1.0:ref_name_counter=RS_GCF_011751075.1_protein.faa_NZ_JAALLN010000233.1_1@PF00015_full_PFAM.15.94--1:scovhsp_avg=59.5:scovhsp_max=59.5:scovhsp_min=59.5:scovhsp_std=0:scovhsp_sum=59.5:send_avg=58.0:send_max=58.0:send_min=58.0:send_std=0:send_sum=58.0:sstart_avg=12.0:sstart_max=12.0:sstart_min=12.0:sstart_std=0:sstart_sum=12.0])0.102:0.0187911[&&NHX:Sample_counter=rhiztom2--1:Type_counter=GTDB--5||capture--1:besthit_avg=93.8:besthit_max=93.8:besthit_min=93.8:besthit_std=0:besthit_sum=93.8:bitscore_avg=81.3:bitscore_max=81.3:bitscore_min=81.3:bitscore_std=0:bitscore_sum=81.3:capture_class_counter=c__UBA9160--1:capture_domain_counter=d__Bacteria--1:capture_family_counter=f__PR03--1:capture_genus_counter=g__PR03--1:capture_order_counter=o__UBA9160--1:capture_phylum_counter=p__Myxococcota_A--1:capture_species_counter=s__PR03 sp003576805--1:evalue_avg=4.35e-22:evalue_max=4.35e-22:evalue_min=4.35e-22:evalue_std=0:evalue_sum=4.35e-22:gapopen_avg=1.0:gapopen_max=1.0:gapopen_min=1.0:gapopen_std=0:gapopen_sum=1.0:gtdb_class_counter=c__Alphaproteobacteria--4||c__Bacteroidia--1:gtdb_domain_counter=d__Bacteria--5:gtdb_family_counter=f__Flavobacteriaceae--1||f__Xanthobacteraceae--4:gtdb_genus_counter=g__Afipia--4||g__Flavobacterium--1:gtdb_order_counter=o__Flavobacteriales--1||o__Rhizobiales--4:gtdb_phylum_counter=p__Bacteroidota--1||p__Proteobacteria--4:gtdb_species_counter=s__Afipia broomeae--1||s__Afipia sp000497575--1||s__Afipia sp001897905--1||s__Afipia sp003963145--1||s__Flavobacterium sp011751075--1:heptad_counter=MCP-24H--6:lbd_counter=:lca_tree=d__Bacteria:length_avg=48.0:length_max=48.0:length_min=48.0:length_std=0:length_sum=48.0:mismatch_avg=2.0:mismatch_max=2.0:mismatch_min=2.0:mismatch_std=0:mismatch_sum=2.0:name=N100150:qcovhsp_avg=100.0:qcovhsp_max=100.0:qcovhsp_min=100.0:qcovhsp_std=0:qcovhsp_sum=100.0:qend_avg=48.0:qend_max=48.0:qend_min=48.0:qend_std=0:qend_sum=48.0:qstart_avg=1.0:qstart_max=1.0:qstart_min=1.0:qstart_std=0:qstart_sum=1.0:ref_name_counter=RS_GCF_011751075.1_protein.faa_NZ_JAALLN010000233.1_1@PF00015_full_PFAM.15.94--1:scovhsp_avg=59.5:scovhsp_max=59.5:scovhsp_min=59.5:scovhsp_std=0:scovhsp_sum=59.5:send_avg=58.0:send_max=58.0:send_min=58.0:send_std=0:send_sum=58.0:sstart_avg=12.0:sstart_max=12.0:sstart_min=12.0:sstart_std=0:sstart_sum=12.0])0.843:0.105848[&&NHX:Sample_counter=rhiztom2--1:Type_counter=GTDB--6||capture--1:besthit_avg=93.8:besthit_max=93.8:besthit_min=93.8:besthit_std=0:besthit_sum=93.8:bitscore_avg=81.3:bitscore_max=81.3:bitscore_min=81.3:bitscore_std=0:bitscore_sum=81.3:capture_class_counter=c__UBA9160--1:capture_domain_counter=d__Bacteria--1:capture_family_counter=f__PR03--1:capture_genus_counter=g__PR03--1:capture_order_counter=o__UBA9160--1:capture_phylum_counter=p__Myxococcota_A--1:capture_species_counter=s__PR03 sp003576805--1:evalue_avg=4.35e-22:evalue_max=4.35e-22:evalue_min=4.35e-22:evalue_std=0:evalue_sum=4.35e-22:gapopen_avg=1.0:gapopen_max=1.0:gapopen_min=1.0:gapopen_std=0:gapopen_sum=1.0:gtdb_class_counter=c__Alphaproteobacteria--5||c__Bacteroidia--1:gtdb_domain_counter=d__Bacteria--6:gtdb_family_counter=f__Flavobacteriaceae--1||f__Xanthobacteraceae--5:gtdb_genus_counter=g__Afipia--4||g__Bradyrhizobium--1||g__Flavobacterium--1:gtdb_order_counter=o__Flavobacteriales--1||o__Rhizobiales--5:gtdb_phylum_counter=p__Bacteroidota--1||p__Proteobacteria--5:gtdb_species_counter=s__Afipia broomeae--1||s__Afipia sp000497575--1||s__Afipia sp001897905--1||s__Afipia sp003963145--1||s__Bradyrhizobium erythrophlei_E--1||s__Flavobacterium sp011751075--1:heptad_counter=MCP-24H--7:lbd_counter=:lca_tree=d__Bacteria:length_avg=48.0:length_max=48.0:length_min=48.0:length_std=0:length_sum=48.0:mismatch_avg=2.0:mismatch_max=2.0:mismatch_min=2.0:mismatch_std=0:mismatch_sum=2.0:name=N100151:qcovhsp_avg=100.0:qcovhsp_max=100.0:qcovhsp_min=100.0:qcovhsp_std=0:qcovhsp_sum=100.0:qend_avg=48.0:qend_max=48.0:qend_min=48.0:qend_std=0:qend_sum=48.0:qstart_avg=1.0:qstart_max=1.0:qstart_min=1.0:qstart_std=0:qstart_sum=1.0:ref_name_counter=RS_GCF_011751075.1_protein.faa_NZ_JAALLN010000233.1_1@PF00015_full_PFAM.15.94--1:scovhsp_avg=59.5:scovhsp_max=59.5:scovhsp_min=59.5:scovhsp_std=0:scovhsp_sum=59.5:send_avg=58.0:send_max=58.0:send_min=58.0:send_std=0:send_sum=58.0:sstart_avg=12.0:sstart_max=12.0:sstart_min=12.0:sstart_std=0:sstart_sum=12.0],RS_GCF_015904235.1_protein.faa_NZ_JADZLT010000040.1_223@PF00015_full_PFAM.33.108:0.731594[&&NHX:Type=GTDB:gtdb_class=c__Alphaproteobacteria:gtdb_domain=d__Bacteria:gtdb_family=f__Pleomorphomonadaceae:gtdb_genus=g__L22:gtdb_order=o__Rhizobiales:gtdb_phylum=p__Proteobacteria:gtdb_species=s__L22 sp015904235:heptad=MCP-28H:species=d__Bacteria_p__Proteobacteria_c__Alphaproteobacteria_o__Rhizobiales_f__Pleomorphomonadaceae_g__L22_s__L22 sp015904235])0.867:0.178385[&&NHX:Sample_counter=rhiztom2--1:Type_counter=GTDB--7||capture--1:besthit_avg=93.8:besthit_max=93.8:besthit_min=93.8:besthit_std=0:besthit_sum=93.8:bitscore_avg=81.3:bitscore_max=81.3:bitscore_min=81.3:bitscore_std=0:bitscore_sum=81.3:capture_class_counter=c__UBA9160--1:capture_domain_counter=d__Bacteria--1:capture_family_counter=f__PR03--1:capture_genus_counter=g__PR03--1:capture_order_counter=o__UBA9160--1:capture_phylum_counter=p__Myxococcota_A--1:capture_species_counter=s__PR03 sp003576805--1:evalue_avg=4.35e-22:evalue_max=4.35e-22:evalue_min=4.35e-22:evalue_std=0:evalue_sum=4.35e-22:gapopen_avg=1.0:gapopen_max=1.0:gapopen_min=1.0:gapopen_std=0:gapopen_sum=1.0:gtdb_class_counter=c__Alphaproteobacteria--6||c__Bacteroidia--1:gtdb_domain_counter=d__Bacteria--7:gtdb_family_counter=f__Flavobacteriaceae--1||f__Pleomorphomonadaceae--1||f__Xanthobacteraceae--5:gtdb_genus_counter=g__Afipia--4||g__Bradyrhizobium--1||g__Flavobacterium--1||g__L22--1:gtdb_order_counter=o__Flavobacteriales--1||o__Rhizobiales--6:gtdb_phylum_counter=p__Bacteroidota--1||p__Proteobacteria--6:gtdb_species_counter=s__Afipia broomeae--1||s__Afipia sp000497575--1||s__Afipia sp001897905--1||s__Afipia sp003963145--1||s__Bradyrhizobium erythrophlei_E--1||s__Flavobacterium sp011751075--1||s__L22 sp015904235--1:heptad_co
```
