## Supplementary material for "Unveiling the hidden biodiversity of microbial chemoreceptor genes in the rare biosphere": MCPsignal_captured_gtdbr207.nw (part 140 of 1806)

```
unter=MCP-24H--7||MCP-28H--1:lbd_counter=:lca_tree=d__Bacteria:length_avg=48.0:length_max=48.0:length_min=48.0:length_std=0:length_sum=48.0:mismatch_avg=2.0:mismatch_max=2.0:mismatch_min=2.0:mismatch_std=0:mismatch_sum=2.0:name=N100153:qcovhsp_avg=100.0:qcovhsp_max=100.0:qcovhsp_min=100.0:qcovhsp_std=0:qcovhsp_sum=100.0:qend_avg=48.0:qend_max=48.0:qend_min=48.0:qend_std=0:qend_sum=48.0:qstart_avg=1.0:qstart_max=1.0:qstart_min=1.0:qstart_std=0:qstart_sum=1.0:ref_name_counter=RS_GCF_011751075.1_protein.faa_NZ_JAALLN010000233.1_1@PF00015_full_PFAM.15.94--1:scovhsp_avg=59.5:scovhsp_max=59.5:scovhsp_min=59.5:scovhsp_std=0:scovhsp_sum=59.5:send_avg=58.0:send_max=58.0:send_min=58.0:send_std=0:send_sum=58.0:sstart_avg=12.0:sstart_max=12.0:sstart_min=12.0:sstart_std=0:sstart_sum=12.0],(RS_GCF_005160265.1_protein.faa_NZ_CP039865.1_1702@PF00015_full_PFAM.31.100:0.375926[&&NHX:Type=GTDB:gtdb_class=c__Alphaproteobacteria:gtdb_domain=d__Bacteria:gtdb_family=f__Phreatobacteraceae:gtdb_genus=g__Phreatobacter:gtdb_order=o__Rhizobiales:gtdb_phylum=p__Proteobacteria:gtdb_species=s__Phreatobacter sp005160265:heptad=MCP-24H:species=d__Bacteria_p__Proteobacteria_c__Alphaproteobacteria_o__Rhizobiales_f__Phreatobacteraceae_g__Phreatobacter_s__Phreatobacter sp005160265],(RS_GCF_003008515.1_protein.faa_NZ_CP027668.1_3006@PF00015_full_PFAM.32.102:0.0406175[&&NHX:Type=GTDB:gtdb_class=c__Alphaproteobacteria:gtdb_domain=d__Bacteria:gtdb_family=f__Phreatobacteraceae:gtdb_genus=g__Phreatobacter:gtdb_order=o__Rhizobiales:gtdb_phylum=p__Proteobacteria:gtdb_species=s__Phreatobacter cathodiphilus:heptad=MCP-24H:species=d__Bacteria_p__Proteobacteria_c__Alphaproteobacteria_o__Rhizobiales_f__Phreatobacteraceae_g__Phreatobacter_s__Phreatobacter cathodiphilus],(RS_GCF_003046185.1_protein.faa_NZ_PZZL01000007.1_154@PF00015_full_PFAM.10.111:0.143551[&&NHX:Type=GTDB:gtdb_class=c__Alphaproteobacteria:gtdb_domain=d__Bacteria:gtdb_family=f__Phreatobacteraceae:gtdb_genus=g__Phreatobacter:gtdb_order=o__Rhizobiales:gtdb_phylum=p__Proteobacteria:gtdb_species=s__Phreatobacter oligotrophus:heptad=MCP-34H:species=d__Bacteria_p__Proteobacteria_c__Alphaproteobacteria_o__Rhizobiales_f__Phreatobacteraceae_g__Phreatobacter_s__Phreatobacter oligotrophus],GB_GCA_001464235.1_protein.faa_LNFH01000235.1_1@PF00015_full_PFAM.32.103:0.0342805[&&NHX:Type=GTDB:gtdb_class=c__Alphaproteobacteria:gtdb_domain=d__Bacteria:gtdb_family=f__Phreatobacteraceae:gtdb_genus=g__Phreatobacter:gtdb_order=o__Rhizobiales:gtdb_phylum=p__Proteobacteria:gtdb_species=s__Phreatobacter sp001464235:heptad=MCP-24H:species=d__Bacteria_p__Proteobacteria_c__Alphaproteobacteria_o__Rhizobiales_f__Phreatobacteraceae_g__Phreatobacter_s__Phreatobacter sp001464235])0.737:0.0216495[&&NHX:Sample_counter=:Type_counter=GTDB--2:capture_class_counter=:capture_domain_counter=:capture_family_counter=:capture_genus_counter=:capture_order_counter=:capture_phylum_counter=:capture_species_counter=:evoltype=D:gtdb_class_counter=c__Alphaproteobacteria--2:gtdb_domain_counter=d__Bacteria--2:gtdb_family_counter=f__Phreatobacteraceae--2:gtdb_genus_counter=g__Phreatobacter--2:gtdb_order_counter=o__Rhizobiales--2:gtdb_phylum_counter=p__Proteobacteria--2:gtdb_species_counter=s__Phreatobacter oligotrophus--1||s__Phreatobacter sp001464235--1:heptad_counter=MCP-24H--1||MCP-34H--1:lbd_counter=:lca=d__Bacteria:lca_tree=g__Phreatobacter:name=N100158:ref_name_counter=])0.951:0.281114[&&NHX:Sample_counter=:Type_counter=GTDB--3:capture_class_counter=:capture_domain_counter=:capture_family_counter=:capture_genus_counter=:capture_order_counter=:capture_phylum_counter=:capture_species_counter=:evoltype=D:gtdb_class_counter=c__Alphaproteobacteria--3:gtdb_domain_counter=d__Bacteria--3:gtdb_family_counter=f__Phreatobacteraceae--3:gtdb_genus_counter=g__Phreatobacter--3:gtdb_order_counter=o__Rhizobiales--3:gtdb_phylum_counter=p__Proteobacteria--3:gtdb_species_counter=s__Phreatobacter cathodiphilus--1||s__Phreatobacter oligotrophus--1||s__Phreatobacter sp001464235--1:heptad_counter=MCP-24H--2||MCP-34H--1:lbd_counter=:lca=d__Bacteria:lca_tree=g__Phreatobacter:name=N100159:ref_name_counter=])0.821:0.165572[&&NHX:Sample_counter=:Type_counter=GTDB--4:capture_class_counter=:capture_domain_counter=:capture_family_counter=:capture_genus_counter=:capture_order_counter=:capture_phylum_counter=:capture_species_counter=:evoltype=D:gtdb_class_counter=c__Alphaproteobacteria--4:gtdb_domain_counter=d__Bacteria--4:gtdb_family_counter=f__Phreatobacteraceae--4:gtdb_genus_counter=g__Phreatobacter--4:gtdb_order_counter=o__Rhizobiales--4:gtdb_phylum_counter=p__Proteobacteria--4:gtdb_species_counter=s__Phreatobacter cathodiphilus--1||s__Phreatobacter oligotrophus--1||s__Phreatobacter sp001464235--1||s__Phreatobacter sp005160265--1:heptad_counter=MCP-24H--3||MCP-34H--1:lbd_counter=:lca=d__Bacteria:lca_tree=g__Phreatobacter:name=N100160:ref_name_counter=])0.892:0.180624[&&NHX:Sample_counter=rhiztom2--1:Type_counter=GTDB--11||capture--1:besthit_avg=93.8:besthit_max=93.8:besthit_min=93.8:besthit_std=0:besthit_sum=93.8:bitscore_avg=81.3:bitscore_max=81.3:bitscore_min=81.3:bitscore_std=0:bitscore_sum=81.3:capture_class_counter=c__UBA9160--1:capture_domain_counter=d__Bacteria--1:capture_family_counter=f__PR03--1:capture_genus_counter=g__PR03--1:capture_order_counter=o__UBA9160--1:capture_phylum_counter=p__Myxococcota_A--1:capture_species_counter=s__PR03 sp003576805--1:evalue_avg=4.35e-22:evalue_max=4.35e-22:evalue_min=4.35e-22:evalue_std=0:evalue_sum=4.35e-22:evoltype=D:gapopen_avg=1.0:gapopen_max=1.0:gapopen_min=1.0:gapopen_std=0:gapopen_sum=1.0:gtdb_class_counter=c__Alphaproteobacteria--10||c__Bacteroidia--1:gtdb_domain_counter=d__Bacteria--11:gtdb_family_counter=f__Flavobacteriaceae--1||f__Phreatobacteraceae--4||f__Pleomorphomonadaceae--1||f__Xanthobacteraceae--5:gtdb_genus_counter=g__Afipia--4||g__Bradyrhizobium--1||g__Flavobacterium--1||g__L22--1||g__Phreatobacter--4:gtdb_order_counter=o__Flavobacteriales--1||o__Rhizobiales--10:gtdb_phylum_counter=p__Bacteroidota--1||p__Proteobacteria--10:gtdb_species_counter=s__Afipia broomeae--1||s__Afipia sp000497575--1||s__Afipia sp001897905--1||s__Afipia sp003963145--1||s__Bradyrhizobium erythrophlei_E--1||s__Flavobacterium sp011751075--1||s__L22 sp015904235--1||s__Phreatobacter cathodiphilus--1||s__Phreatobacter oligotrophus--1||s__Phreatobacter sp001464235--1||s__Phreatobacter sp005160265--1:heptad_counter=MCP-24H--10||MCP-28H--1||MCP-34H--1:lbd_counter=:lca=d__Bacteria:lca_tree=o__Rhizobiales:length_avg=48.0:length_max=48.0:length_min=48.0:length_std=0:length_sum=48.0:mismatch_avg=2.0:mismatch_max=2.0:mismatch_min=2.0:mismatch_std=0:mismatch_sum=2.0:name=N100161:qcovhsp_avg=100.0:qcovhsp_max=100.0:qcovhsp_min=100.0:qcovhsp_std=0:qcovhsp_sum=100.0:qend_avg=48.0:qend_max=48.0:qend_min=48.0:qend_std=0:qend_sum=48.0:qstart_avg=1.0:qstart_max=1.0:qstart_min=1.0:qstart_std=0:qstart_sum=1.0:ref_name_counter=RS_GCF_011751075.1_protein.faa_NZ_JAALLN010000233.1_1@PF00015_full_PFAM.15.94--1:scovhsp_avg=59.5:scovhsp_max=59.5:scovhsp_min=59.5:scovhsp_std=0:scovhsp_sum=59.5:send_avg=58.0:send_max=58.0:send_min=58.0:send_std=0:send_sum=58.0:sstart_avg=12.0:sstart_max=12.0:sstart_min=12.0:sstart_std=0:sstart_sum=12.0])1:0.901679[&&NHX:Sample_counter=rhizpot1--5||rhizpot3--6||rhiztom1--1||rhiztom2--1:Type_counter=GTDB--11||capture--13:besthit_avg=73.33333333333333:besthit_max=93.8:besthit_min=67.9:besthit_std=10.190714727960284:besthit_sum=440.0:bitscore_avg=75.43333333333334:bitscore_max=88.6:bitscore_min=70.5:bitscore_std=7.729338048414407:bitscore_sum=452.6:capture_class_counter=c__Acidobacteriae--3||c__Alphaproteobacteria--5||c__Bacilli--1||c__Gammaproteobacteria--2||c__Halobacteria--1||c__UBA9160--1:capture_domain_counter=d__Archaea--1||d__Bacteria--12:capture_family_counter=f__Acetobacteraceae--2||f__Bryobacteraceae--3||f__Burkholderiaceae--2||f__Haloferacaceae--1||f__Magnetospirillaceae--1||f__PR03--1||f__Salisediminibacteriaceae--1||f__Xanthobacteraceae--2:capture_genus_counter=g__Alkalicoccus--1||g__Bradyrhizobium--2||g__Caballeronia--2||g__Halorubrum--1||g__PR03--1||g__Palsa-89--3||g__Phaeospirillum--1||g__UBA6159--2:capture_order_counter=o__Acetobacterales--2||o__Bacillales_H--1||o__Bryobacterales--3||o__Burkholderiales--2||o__Halobacteriales--1||o__Rhizobiales--2||o__Rhodospirillales--1||o__UBA9160--1:capture_phylum_counter=p__Acidobacteriota--3||p__Firmicutes--1||p__Halobacteriota--1||p__Myxococcota_A--1||p__Proteobacteria--7:capture_species_counter=s__Alkalicoccus urumqiensis--1||s__Bradyrhizobium sp001590795--1||s__Bradyrhizobium sp013178945--1||s__Caballeronia udeis--1||s__Caballeronia zhejiangensis--1||s__Halorubrum ezzemoulense--1||s__PR03 sp003576805--1||s__Palsa-89 sp003162425--3||s__Phaeospirillum fulvum_A--1||s__UBA6159 sp002422345--2:evalue_avg=6.628406125e-18:evalue_max=1.04e-17:evalue_min=1.75e-24:evalue_std=5.182862020961062e-18:evalue_sum=3.9770436749999996e-17:gapopen_avg=0.16666666666666666:gapopen_max=1.0:gapopen_min=0.0:gapopen_std=0.408248290463863:gapopen_sum=1.0:gtdb_class_counter=c__Alphaproteobacteria--10||c__Bacteroidia--1:gtdb_domain_counter=d__Bacteria--11:gtdb_family_counter=f__Flavobacteriaceae--1||f__Phreatobacteraceae--4||f__Pleomorphomonadaceae--1||f__Xanthobacteraceae--5:gtdb_genus_counter=g__Afipia--4||g__Bradyrhizobium--1||g__Flavobacterium--1||g__L22--1||g__Phreatobacter--4:gtdb_order_counter=o__Flavobacteriales--1||o__Rhizobiales--10:gtdb_phylum_counter=p__Bacteroidota--1||p__Proteobacteria--10:gtdb_species_counter=s__Afipia broomeae--1||s__Afipia sp000497575--1||s__Afipia sp001897905--1||s__Afipia sp003963145--1||s__Bradyrhizobium erythrophlei_E--1||s__Flavobacterium sp011751075--1||s__L22 sp015904235--1||s__Phreatobacter cathodiphilus--1||s__Phreatobacter oligotrophus--1||s__Phreatobacter sp001464235--1||s__Phreatobacter sp005160265--1:heptad_counter=MCP-24H--21||MCP-28H--1||MCP-34H--1||MCP-44H--1:lbd_counter=:lca_tree=o__Rhizobiales:length_avg=56.0:length_max=69.0:length_min=48.0:length_std=7.429670248402684:length_sum=336.0:mismatch_avg=15.0:mismatch_max=19.0:mismatch_min=2.0:mismatch_std=6.418722614352485:mismatch_sum=90.0:name=N100162:qcovhsp_avg=99.05:qcovhsp_max=100.0:qcovhsp_min=98.1:qcovhsp_std=1.0406728592598187:qcovhsp_sum=594.3:qend_avg=56.5:qend_max=69.0:qend_min=48.0:qend_std=7.20416546173115:qend_sum=339.0:qstart_avg=1.5:qstart_max=2.0:qstart_min=1.0:qstart_std=0.5477225575051661:qstart_sum=9.0:ref_name_counter=RS_GCF_011751075.1_protein.faa_NZ_JAALLN010000233.1_1@PF00015_full_PFAM.15.94--4||RS_GCF_900105845.1_protein.faa_NZ_FNTH01000001.1_3183@PF00015_full_PFAM.74.163--2:scovhsp_avg=67.61666666666667:scovhsp_max=77.5:scovhsp_min=59.5:scovhsp_std=5.734253802079803:scovhsp_sum=405.70000000000005:send_avg=68.33333333333333:send_max=89.0:send_min=58.0:send_std=16.00833116432399:send_sum=410.0:sstart_avg=13.5:sstart_max=30.0:sstart_min=6.0:sstart_std=9.99499874937461:sstart_sum=81.0])0.689:0.124095[&&NHX:Sample_counter=rhizpot1--9||rhizpot2--1||rhizpot3--7||rhiztom1--2||rhiztom2--1||rhiztom3--1:Type_counter=GTDB--61||capture--21:besthit_avg=80.53846153846153:besthit_max=100.0:besthit_min=67.9:besthit_std=12.284579660529594:besthit_sum=1047.0:bitscore_avg=89.44615384615385:bitscore_max=152.0:bitscore_min=64.7:bitscore_std=25.60630180849418:bitscore_sum=1162.8:capture_class_counter=c__Acidobacteriae--3||c__Alphaproteobacteria--7||c__Bacilli--1||c__Gammaproteobacteria--8||c__Halobacteria--1||c__UBA9160--1:capture_domain_counter=d__Archaea--1||d__Bacteria--20:capture_family_counter=f__Acetobacteraceae--2||f__Beijerinckiaceae--2||f__Bryobacteraceae--3||f__Burkholderiaceae--7||f__Haloferacaceae--1||f__Magnetospirillaceae--1||f__PR03--1||f__Pseudomonadaceae--1||f__Salisediminibacteriaceae--1||f__Xanthobacteraceae--2:capture_genus_counter=g__Alkalicoccus--1||g__Bradyrhizobium--2||g__Caballeronia--2||g__Cupriavidus--2||g__Halorubrum--1||g__Herbaspirillum--1||g__Methylobacterium--2||g__PR03--1||g__Palsa-89--3||g__Paraburkholderia--2||g__Phaeospirillum--1||g__Pseudomonas_F--1||g__UBA6159--2:capture_order_counter=o__Acetobacterales--2||o__Bacillales_H--1||o__Bryobacterales--3||o__Burkholderiales--7||o__Halobacteriales--1||o__Pseudomonadales--1||o__Rhizobiales--4||o__Rhodospirillales--1||o__UBA9160--1:capture_phylum_counter=p__Acidobacteriota--3||p__Firmicutes--1||p__Halobacteriota--1||p__Myxococcota_A--1||p__Proteobacteria--15:capture_species_counter=s__Alkalicoccus urumqiensis--1||s__Bradyrhizobium sp001590795--1||s__Bradyrhizobium sp013178945--1||s__Caballeronia udeis--1||s__Caballeronia zhejiangensis--1||s__Cupriavidus sp000955785--2||s__Halorubrum ezzemoulense--1||s__Herbaspirillum frisingense--1||s__Methylobacterium extorquens--1||s__Methylobacterium sp001422985--1||s__PR03 sp003576805--1||s__Palsa-89 sp003162425--3||s__Paraburkholderia youngii--2||s__Phaeospirillum fulvum_A--1||s__Pseudomonas_F sp000949385--1||s__UBA6159 sp002422345--2:evalue_avg=4.345926436547e-17:evalue_max=4.66e-16:evalue_min=1.47e-49:evalue_std=1.2796658591560392e-16:evalue_sum=5.6497043675111e-16:gapopen_avg=0.07692307692307693:gapopen_max=1.0:gapopen_min=0.0:gapopen_std=0.2773500981126146:gapopen_sum=1.0:gtdb_class_counter=c__Alphaproteobacteria--59||c__Bacteroidia--1||c__Thermotogae--1:gtdb_domain_counter=d__Bacteria--61:gtdb_family_counter=f__Beijerinckiaceae--49||f__Flavobacteriaceae--1||f__Petrotogaceae--1||f__Phreatobacteraceae--4||f__Pleomorphomonadaceae--1||f__Xanthobacteraceae--5:gtdb_genus_counter=g__Afipia--4||g__BN140002--1||g__Bradyrhizobium--1||g__Flavobacterium--1||g__L22--1||g__Methylobacterium--44||g__Oceanotoga--1||g__Phreatobacter--4||g__Salinarimonas--4:gtdb_order_counter=o__Flavobacteriales--1||o__Petrotogales--1||o__Rhizobiales--59:gtdb_phylum_counter=p__Bacteroidota--1||p__Proteobacteria--59||p__Thermotogota--1:gtdb_species_counter=s__Afipia broomeae--1||s__Afipia sp000497575--1||s__Afipia sp001897905--1||s__Afipia sp003963145--1||s__BN140002 sp008386575--1||s__Bradyrhizobium erythrophlei_E--1||s__Flavobacterium sp011751075--1||s__L22 sp015904235--1||s__Methylobacterium ajmalii--1||s__Methylobacterium aquaticum--1||s__Methylobacterium currus--1||s__Methylobacterium dankookense--1||s__Methylobacterium extorquens--1||s__Methylobacterium frigidaeris--2||s__Methylobacterium organophilum--1||s__Methylobacterium platani--1||s__Methylobacterium populi_A--1||s__Methylobacterium radiodurans--1||s__Methylobacterium rhodesianum--1||s__Methylobacterium rhodinum--1||s__Methylobacterium segetis--1||s__Methylobacterium sp000372825--1||s__Methylobacterium sp000519085--1||s__Methylobacterium sp001422885--1||s__Methylobacterium sp001422985--1||s__Methylobacterium sp001423085--1||s__Methylobacterium sp001423265--1||s__Methylobacterium sp001423405--1||s__Methylobacterium sp001424705--1||s__Methylobacterium sp001425465--1||s__Methylobacterium sp001542815--1||s__Methylobacterium sp003111705--1||s__Methylobacterium sp003173775--1||s__Methylobacterium sp003201865--1||s__Methylobacterium sp003217615--1||s__Methylobacterium sp004004555--1||s__Methylobacterium sp004745635--1||s__Methylobacterium sp006151805--1||s__Methylobacterium sp008039875--1||s__Methylobacterium sp008040045--1||s__Methylobacterium sp010692745--1||s__Methylobacterium sp011043735--1||s__Methylobacterium sp014191355--1||s__Methylobacterium sp014873335--1||s__Methylobacterium sp019216885--1||s__Methylobacterium sp900112625--1||s__Methylobacterium symbioticum--1||s__Methylobacterium terrae--1||s__Methylobacterium thiocyanatum--1||s__Methylobacterium variabile--1||s__Methylobacterium zatmanii--1||s__Oceanotoga teriensis--1||s__Phreatobacter cathodiphilus--1||s__Phreatobacter oligotrophus--1||s__Phreatobacter sp001464235--1||s__Phreatobacter sp005160265--1||s__Salinarimonas ramus--1||s__Salinarimonas sp003567055--1||s__Salinarimonas sp007693435--1||s__Salinarimonas sp900094735--1:heptad_counter=MCP-24H--60||MCP-28H--16||MCP-34H--1||MCP-36H--1||MCP-44H--3||MCP-52H--1:lbd_counter=:lca_tree=o__Rhizobiales:length_avg=59.23076923076923:length_max=86.0:length_min=34.0:length_std=15.948635501477058:length_sum=770.0:mismatch_avg=11.76923076923077:mismatch_max=19.0:mismatch_min=0.0:mismatch_std=8.09479098097295:mismatch_sum=153.0:name=N100163:qcovhsp_avg=99.06153846153845:qcovhsp_max=100.0:qcovhsp_min=96.6:qcovhsp_std=1.1500278703423266:qcovhsp_sum=1287.7999999999997:qend_avg=59.69230769230769:qend_max=89.0:qend_min=34.0:qend_std=16.291023169139372:qend_sum=776.0:qstart_avg=1.4615384615384615:qstart_max=4.0:qstart_min=1.0:qstart_std=0.8770580193070292:qstart_sum=19.0:ref_name_counter=GB_GCA_007693435.1_protein.faa_REDO01000045.1_19@PF00015_full_PFAM.32.87--2||GB_GCA_900094735.1_protein.faa_FMBM01000002.1_590@PF00015_full_PFAM.32.110--3||RS_GCF_001422985.1_protein.faa_NZ_LMNL01000012.1_463@PF00015_full_PFAM.38.110--1||RS_GCF_001423405.1_protein.faa_NZ_LMNS01000003.1_38@PF00015_full_PFAM.33.124--1||RS_GCF_011751075.1_protein.faa_NZ_JAALLN010000233.1_1@PF00015_full_PFAM.15.94--4||RS_GCF_900105845.1_protein.faa_NZ_FNTH01000001.1_3183@PF00015_full_PFAM.74.163--2:scovhsp_avg=76.0923076923077:scovhsp_max=96.2:scovhsp_min=59.5:scovhsp_std=14.458991524218966:scovhsp_sum=989.2:send_avg=66.07692307692308:send_max=89.0:send_min=37.0:send_std=18.140477476541875:send_sum=859.0:sstart_avg=7.923076923076923:sstart_max=30.0:sstart_min=1.0:sstart_std=8.440591788707101:sstart_sum=103.0],((cf3b81c4-72d8-4d53-858d-230be1fa1d5f_5@MCPsignal.271.325:0.203185[&&NHX:Sample=rhizpot1:Type=capture:besthit=85.2:bitscore=87.4:capture_class=c__Gammaproteobacteria:capture_domain=d__Bacteria:capture_family=f__Burkholderiaceae:capture_genus=g__Aquabacterium_A:capture_order=o__Burkholderiales:capture_phylum=p__Proteobacteria:capture_species=s__Aquabacterium_A sp002198735:evalue=3.83e-24:gapopen=0.0:heptad=MCP-24H:length=54.0:mismatch=8.0:qcovhsp=100.0:qend=54.0:qstart=1.0:ref_name=RS_GCF_003966715.1_protein.faa_NZ_AP018907.1_1438@PF00015_full_PFAM.11.113:scovhsp=52.9:send=84.0:sstart=31.0],(((a4f44c2f-8011-47c2-ba20-ddb2180fcfbc_4@MCPsignal.69.103:5e-09[&&NHX:Sample=rhiztom2:Type=capture:capture_class=c__Alphaproteobacteria:capture_domain=d__Bacteria:capture_family=f__Xanthobacteraceae:capture_genus=g__Bradyrhizobium:capture_order=o__Rhizobiales:capture_phylum=p__Proteobacteria:capture_species=s__Bradyrhizobium sp018130065:heptad=MCP-24H],((RS_GCF_900105125.1_protein.faa_NZ_LT629750.1_1554@PF00015_full_PFAM.23.123:0.0388711[&&NHX:Type=GTDB:gtdb_class=c__Alphaproteobacteria:gtdb_domain=d__Bacteria:gtdb_family=f__Xanthobacteraceae:gtdb_genus=g__Bradyrhizobium:gtdb_order=o__Rhizobiales:gtdb_phylum=p__Proteobacteria:gtdb_species=s__Bradyrhizobium canariense_A:heptad=MCP-28H:species=d__Bacteria_p__Proteobacteria_c__Alphaproteobacteria_o__Rhizobiales_f__Xanthobacteraceae_g__Bradyrhizobium_s__Bradyrhizobium canariense_A],(((eb547831-f5c6-57d3-a18f-639365013b04_2@MCPsignal.126.200:5e-09[&&NHX:Sample=rhizpot3:Type=capture:besthit=97.3:bitscore=131.0:capture_class=c__Planctomycetia:capture_domain=d__Bacteria:capture_family=f__Thermoguttaceae:capture_genus=g__WRMR01:capture_order=o__Pirellulales:capture_phylum=p__Planctomycetota:capture_species=s__WRMR01 sp009776995:evalue=3.48e-41:gapopen=0.0:heptad=MCP-28H:length=74.0:mismatch=2.0:qcovhsp=100.0:qend=74.0:qstart=1.0:ref_name=RS_GCF_013114825.1_protein.faa_NZ_JAAVLX010000004.1_157@PF00015_full_PFAM.44.143:scovhsp=74.7:send=80.0:sstart=7.0],(756ceab7-5453-4a1d-8f86-a5613b824e2f_3@MCPsignal.7.88:0.132233[&&NHX:Sample=rhizpot3:Type=capture:capture_class=c__Gammaproteobacteria:capture_domain=d__Bacteria:capture_family=f__Burkholderiaceae:capture_genus=g__Burkholderia:capture_order=o__Burkholderiales:capture_phylum=p__Proteobacteria:capture_species=s__Burkholderia pyrrocinia_B:heptad=MCP-36H],f27063b6-0b5f-4e10-972a-8380767bcc94_2@MCPsignal.870.947:0.280819[&&NHX:Sample=rhizpot3:Type=capture:capture_class=c__Gammaproteobacteria:capture_domain=d__Bacteria:capture_family=f__Enterobacteriaceae:capture_genus=g__Franconibacter:capture_order=o__Enterobacterales:capture_phylum=p__Proteobacteria:capture_species=s__Franconibacter helveticus:heptad=MCP-36H])1:1.81992[&&NHX:Sample_counter=rhizpot3--2:Type_counter=capture--2:capture_class_counter=c__Gammaproteobacteria--2:capture_domain_counter=d__Bacteria--2:capture_family_counter=f__Burkholderiaceae--1||f__Enterobacteriaceae--1:capture_genus_counter=g__Burkholderia--1||g__Franconibacter--1:capture_order_counter=o__Burkholderiales--1||o__Enterobacterales--1:capture_phylum_counter=p__Proteobacteria--2:capture_species_counter=s__Burkholderia pyrrocinia_B--1||s__Franconibacter helveticus--1:gtdb_class_counter=:gtdb_domain_counter=:gtdb_family_counter=:gtdb_genus_counter=:gtdb_order_counter=:gtdb_phylum_counter=:gtdb_species_counter=:heptad_counter=MCP-36H--2:lbd_counter=:name=N100170:ref_name_counter=])0.654:0.0334905[&&NHX:Sample_counter=rhizpot3--3:Type_counter=capture--3:besthit_avg=97.3:besthit_max=97.3:besthit_min=97.3:besthit_std=0:besthit_sum=97.3:bitscore_avg=131.0:bitscore_max=131.0:bitscore_min=131.0:bitscore_std=0:bitscore_sum=131.0:capture_class_counter=c__Gammaproteobacteria--2||c__Planctomycetia--1:capture_domain_counter=d__Bacteria--3:capture_family_counter=f__Burkholderiaceae--1||f__Enterobacteriaceae--1||f__Thermoguttaceae--1:capture_genus_counter=g__Burkholderia--1||g__Franconibacter--1||g__WRMR01--1:capture_order_counter=o__Burkholderiales--1||o__Enterobacterales--1||o__Pirellulales--1:capture_phylum_counter=p__Planctomycetota--1||p__Proteobacteria--2:capture_species_counter=s__Burkholderia pyrrocinia_B--1||s__Franconibacter helveticus--1||s__WRMR01 sp009776995--1:evalue_avg=3.48e-41:evalue_max=3.48e-41:evalue_min=3.48e-41:evalue_std=0:evalue_sum=3.48e-41:gapopen_avg=0.0:gapopen_max=0.0:gapopen_min=0.0:gapopen_std=0:gapopen_sum=0.0:gtdb_class_counter=:gtdb_domain_counter=:gtdb_family_counter=:gtdb_genus_counter=:gtdb_order_counter=:gtdb_phylum_counter=:gtdb_species_counter=:heptad_counter=MCP-28H--1||MCP-36H--2:lbd_counter=:length_avg=74.0:length_max=74.0:length_min=74.0:length_std=0:length_sum=74.0:mismatch_avg=2.0:mismatch_max=2.0:mismatch_min=2.0:mismatch_std=0:mismatch_sum=2.0:name=N100171:qcovhsp_avg=100.0:qcovhsp_max=100.0:qcovhsp_min=100.0:qcovhsp_std=0:qcovhsp_sum=100.0:qend_avg=74.0:qend_max=74.0:qend_min=74.0:qend_std=0:qend_sum=74.0:qstart_avg=1.0:qstart_max=1.0:qstart_min=1.0:qstart_std=0:qstart_sum=1.0:ref_name_counter=RS_GCF_013114825.1_protein.faa_NZ_JAAVLX010000004.1_157@PF00015_full_PFAM.44.143--1:scovhsp_avg=74.7:scovhsp_max=74.7:scovhsp_min=74.7:scovhsp_std=0:scovhsp_sum=74.7:send_avg=80.0:send_max=80.0:send_min=80.0:send_std=0:send_sum=80.0:sstart_avg=7.0:sstart_max=7.0:sstart_min=7.0:sstart_std=0:sstart_sum=7.0],(fd59d0db-144f-4fc0-ba52-be263f35b426_6@MCPsignal.790.850:5e-09[&&NHX:Sample=rhizpot3:Type=capture:besthit=98.3:bitscore=108.0:capture_class=c__Clostridia:capture_domain=d__Bacteria:capture_family=f__Lachnospiraceae:capture_genus=g__Acetatifactor:capture_order=o__Lachnospirales:capture_phylum=p__Firmicutes_A:capture_species=s__Acetatifactor sp910586775:evalue=1.91e-32:gapopen=0.0:heptad=MCP-24H:length=60.0:mismatch=1.0:qcovhsp=100.0:qend=60.0:qstart=1.0:ref_name=RS_GCF_013114825.1_protein.faa_NZ_JAAVLX010000004.1_157@PF00015_full_PFAM.44.143:scovhsp=60.6:send=66.0:sstart=7.0],5f5f71c2-546b-4bf2-bc55-b5dd3e26338f_2@MCPsignal.83.145:5e-09[&&NHX:Sample=rhizpot3:Type=capture:besthit=98.4:bitscore=112.0:capture_class=c__Alphaproteobacteria:capture_domain=d__Bacteria:capture_family=f__Rhizobiaceae:capture_genus=g__Neorhizobium:capture_order=o__Rhizobiales:capture_phylum=p__Proteobacteria:capture_species=s__Neorhizobium sp003491345:evalue=8.82e-34:gapopen=0.0:heptad=MCP-28H:length=62.0:mismatch=1.0:qcovhsp=100.0:qend=62.0:qstart=1.0:ref_name=RS_GCF_013114825.1_protein.faa_NZ_JAAVLX010000004.1_157@PF00015_full_PFAM.44.143:scovhsp=62.6:send=65.0:sstart=4.0])0.797:0.0178699[&&NHX:Sample_counter=rhizpot3--2:Type_counter=capture--2:besthit_avg=98.35:besthit_max=98.4:besthit_min=98.3:besthit_std=0.07071067811866079:besthit_sum=196.7:bitscore_avg=110.0:bitscore_max=112.0:bitscore_min=108.0:bitscore_std=2.8284271247461903:bitscore_sum=220.0:capture_class_counter=c__Alphaproteobacteria--1||c__Clostridia--1:capture_domain_counter=d__Bacteria--2:capture_family_counter=f__Lachnospiraceae--1||f__Rhizobiaceae--1:capture_genus_counter=g__Acetatifactor--1||g__Neorhizobium--1:capture_order_counter=o__Lachnospirales--1||o__Rhizobiales--1:capture_phylum_counter=p__Firmicutes_A--1||p__Proteobacteria--1:capture_species_counter=s__Acetatifactor sp910586775--1||s__Neorhizobium sp003491345--1:evalue_avg=9.990999999999999e-33:evalue_max=1.91e-32:evalue_min=8.82e-34:evalue_std=1.2882071339656521e-32:evalue_sum=1.9981999999999999e-32:gapopen_avg=0.0:gapopen_max=0.0:gapopen_min=0.0:gapopen_std=0.0:gapopen_sum=0.0:gtdb_class_counter=:gtdb_domain_counter=:gtdb_family_counter=:gtdb_genus_counter=:gtdb_order_counter=:gtdb_phylum_counter=:gtdb_species_counter=:heptad_counter=MCP-24H--1||MCP-28H--1:lbd_counter=:length_avg=61.0:length_max=62.0:length_min=60.0:length_std=1.4142135623730951:length_sum=122.0:mismatch_avg=1.0:mismatch_max=1.0:mismatch_min=1.0:mismatch_std=0.0:mismatch_sum=2.0:name=N100174:qcovhsp_avg=100.0:qcovhsp_max=100.0:qcovhsp_min=100.0:qcovhsp_std=0.0:qcovhsp_sum=200.0:qend_avg=61.0:qend_max=62.0:qend_min=60.0:qend_std=1.4142135623730951:qend_sum=122.0:qstart_avg=1.0:qstart_max=1.0:qstart_min=1.0:qstart_std=0.0:qstart_sum=2.0:ref_name_counter=RS_GCF_013114825.1_protein.faa_NZ_JAAVLX010000004.1_157@PF00015_full_PFAM.44.143--2:scovhsp_avg=61.6:scovhsp_max=62.6:scovhsp_min=60.6:scovhsp_std=1.4142135623730951:scovhsp_sum=123.2:send_avg=65.5:send_max=66.0:send_min=65.0:send_std=0.7071067811865476:send_sum=131.0:sstart_avg=5.5:sstart_max=7.0:sstart_min=4.0:sstart_std=2.1213203435596424:sstart_sum=11.0])0:1.3e-08[&&NHX:Sample_counter=rhizpot3--5:Type_counter=capture--5:besthit_avg=98.0:besthit_max=98.4:besthit_min=97.3:besthit_std=0.6082762530298248:besthit_sum=294.0:bitscore_avg=117.0:bitscore_max=131.0:bitscore_min=108.0:bitscore_std=12.288205727444508:bitscore_sum=351.0:capture_class_counter=c__Alphaproteobacteria--1||c__Clostridia--1||c__Gammaproteobacteria--2||c__Planctomycetia--1:capture_domain_counter=d__Bacteria--5:capture_family_counter=f__Burkholderiaceae--1||f__Enterobacteriaceae--1||f__Lachnospiraceae--1||f__Rhizobiaceae--1||f__Thermoguttaceae--1:capture_genus_counter=g__Acetatifactor--1||g__Burkholderia--1||g__Franconibacter--1||g__Neorhizobium--1||g__WRMR01--1:capture_order_counter=o__Burkholderiales--1||o__Enterobacterales--1||o__Lachnospirales--1||o__Pirellulales--1||o__Rhizobiales--1:capture_phylum_counter=p__Firmicutes_A--1||p__Planctomycetota--1||p__Proteobacteria--3:capture_species_counter=s__Acetatifactor sp910586775--1||s__Burkholderia pyrrocinia_B--1||s__Franconibacter helveticus--1||s__Neorhizobium sp003491345--1||s__WRMR01 sp009776995--1:evalue_avg=6.660666678266666e-33:evalue_max=1.91e-32:evalue_min=3.48e-41:evalue_std=1.078180138481238e-32:evalue_sum=1.9982000034799998e-32:gapopen_avg=0.0:gapopen_max=0.0:gapopen_min=0.0:gapopen_std=0.0:gapopen_sum=0.0:gtdb_class_counter=:gtdb_domain_counter=:gtdb_family_counter=:gtdb_genus_counter=:gtdb_order_counter=:gtdb_phylum_counter=:gtdb_species_counter=:heptad_counter=MCP-24H--1||MCP-28H--2||MCP-36H--2:lbd_counter=:length_avg=65.33333333333333:length_max=74.0:length_min=60.0:length_std=7.571877794400365:length_sum=196.0:mismatch_avg=1.3333333333333333:mismatch_max=2.0:mismatch_min=1.0:mismatch_std=0.5773502691896257:mismatch_sum=4.0:name=N100175:qcovhsp_avg=100.0:qcovhsp_max=100.0:qcovhsp_min=100.0:qcovhsp_std=0.0:qcovhsp_sum=300.0:qend_avg=65.33333333333333:qend_max=74.0:qend_min=60.0:qend_std=7.571877794400365:qend_sum=196.0:qstart_avg=1.0:qstart_max=1.0:qstart_min=1.0:qstart_std=0.0:qstart_sum=3.0:ref_name_counter=RS_GCF_013114825.1_protein.faa_NZ_JAAVLX010000004.1_157@PF00015_full_PFAM.44.143--3:scovhsp_avg=65.96666666666667:scovhsp_max=74.7:scovhsp_min=60.6:scovhsp_std=7.629110913686689:scovhsp_sum=197.9:send_avg=70.33333333333333:send_max=80.0:send_min=65.0:send_std=8.386497083606084:send_sum=211.0:sstart_avg=6.0:sstart_max=7.0:sstart_min=4.0:sstart_std=1.7320508075688772:sstart_sum=18.0],(4840039c-97e3-44df-b083-2b1456c941bd_2@MCPsignal.91.150:5e-09[&&NHX:Sample=rhizpot3:Type=capture:besthit=100.0:bitscore=110.0:capture_class=c__Clostridia:capture_domain=d__Bacteria:capture_family=f__Lachnospiraceae:capture_genus=g__Kineothrix:capture_order=o__Lachnospirales:capture_phylum=p__Firmicutes_A:capture_species=s__Kineothrix sp910579645:evalue=4.49e-33:gapopen=0.0:heptad=MCP-24H:length=59.0:mismatch=0.0:qcovhsp=100.0:qend=59.0:qstart=1.0:ref_name=RS_GCF_013114825.1_protein.faa_NZ_JAAVLX010000004.1_157@PF00015_full_PFAM.44.143:scovhsp=59.6:send=70.0:sstart=12.0],03df4973-c3c0-4d77-98e4-35edad823aa1_2@MCPsignal.165.220:5e-09[&&NHX:Sample=rhizpot3:Type=capture:besthit=100.0:bitscore=102.0:capture_class=c__Clostridia:capture_domain=d__Bacteria:capture_family=f__Lachnospiraceae:capture_genus=g__Kineothrix:capture_order=o__Lachnospirales:capture_phylum=p__Firmicutes_A:capture_species=s__Kineothrix sp910579645:evalue=4.23e-30:gapopen=0.0:heptad=MCP-24H:length=55.0:mismatch=0.0:qcovhsp=100.0:qend=55.0:qstart=1.0:ref_name=RS_GCF_013114825.1_protein.faa_NZ_JAAVLX010000004.1_157@PF00015_full_PFAM.44.143:scovhsp=55.6:send=66.0:sstart=12.0])0:5e-09[&&NHX:Sample_counter=rhizpot3--2:Type_counter=capture--2:besthit_avg=100.0:besthit_max=100.0:besthit_min=100.0:besthit_std=0.0:besthit_sum=200.0:bitscore_avg=106.0:bitscore_max=110.0:bitscore_min=102.0:bitscore_std=5.656854249492381:bitscore_sum=212.0:capture_class_counter=c__Clostridia--2:capture_domain_counter=d__Bacteria--2:capture_family_counter=f__Lachnospiraceae--2:capture_genus_counter=g__Kineothrix--2:capture_order_counter=o__Lachnospirales--2:capture_phylum_counter=p__Firmicutes_A--2:capture_species_counter=s__Kineothrix sp910579645--2:evalue_avg=2.117245e-30:evalue_max=4.23e-30:evalue_min=4.49e-33:evalue_std=2.9878867749715684e-30:evalue_sum=4.23449e-30:gapopen_avg=0.0:gapopen_max=0.0:gapopen_min=0.0:gapopen_std=0.0:gapopen_sum=0.0:gtdb_class_counter=:gtdb_domain_counter=:gtdb_family_counter=:gtdb_genus_counter=:gtdb_order_counter=:gtdb_phylum_counter=:gtdb_species_counter=:heptad_counter=MCP-24H--2:lbd_counter=:length_avg=57.0:length_max=59.0:length_min=55.0:length_std=2.8284271247461903:length_sum=114.0:mismatch_avg=0.0:mismatch_max=0.0:mismatch_min=0.0:mismatch_std=0.0:mismatch_sum=0.0:name=N100178:qcovhsp_avg=100.0:qcovhsp_max=100.0:qcovhsp_min=100.0:qcovhsp_std=0.0:qcovhsp_sum=200.0:qend_avg=57.0:qend_max=59.0:qend_min=55.0:qend_std=2.8284271247461903:qend_sum=114.0:qstart_avg=1.0:qstart_max=1.0:qstart_min=1.0:qstart_std=0.0:qstart_sum=2.0:ref_name_counter=RS_GCF_013114825.1_protein.faa_NZ_JAAVLX010000004.1_157@PF00015_full_PFAM.44.143--2:scovhsp_avg=57.6:scovhsp_max=59.6:scovhsp_min=55.6:scovhsp_std=2.8284271247461903:scovhsp_sum=115.2:send_avg=68.0:send_max=70.0:send_min=66.0:send_std=2.8284271247461903:send_sum=136.0:sstart_avg=12.0:sstart_max=12.0:sstart_min=12.0:sstart_std=0.0:sstart_sum=24.0])0:1.3e-08[&&NHX:Sample_counter=rhizpot3--7:Type_counter=capture--7:besthit_avg=98.8:besthit_max=100.0:besthit_min=97.3:besthit_std=1.1768602295939827:besthit_sum=494.0:bitscore_avg=112.6:bitscore_max=131.0:bitscore_min=102.0:bitscore_std=10.945318634009702:bitscore_sum=563.0:capture_class_counter=c__Alphaproteobacteria--1||c__Clostridia--3||c__Gammaproteobacteria--2||c__Planctomycetia--1:capture_domain_counter=d__Bacteria--7:capture_family_counter=f__Burkholderiaceae--1||f__Enterobacteriaceae--1||f__Lachnospiraceae--3||f__Rhizobiaceae--1||f__Thermoguttaceae--1:capture_genus_counter=g__Acetatifactor--1||g__Burkholderia--1||g__Franconibacter--1||g__Kineothrix--2||g__Neorhizobium--1||g__WRMR01--1:capture_order_counter=o__Burkholderiales--1||o__Enterobacterales--1||o__Lachnospirales--3||o__Pirellulales--1||o__Rhizobiales--1:capture_phylum_counter=p__Firmicutes_A--3||p__Planctomycetota--1||p__Proteobacteria--3:capture_species_counter=s__Acetatifactor sp910586775--1||s__Burkholderia pyrrocinia_B--1||s__Franconibacter helveticus--1||s__Kineothrix sp910579645--2||s__Neorhizobium sp003491345--1||s__WRMR01 sp009776995--1:evalue_avg=8.508944000069598e-31:evalue_max=4.23e-30:evalue_min=3.48e-41:evalue_std=1.8889930749084267e-30:evalue_sum=4.2544720000347995e-30:gapopen_avg=0.0:gapopen_max=0.0:gapopen_min=0.0:gapopen_std=0.0:gapopen_sum=0.0:gtdb_class_counter=:gtdb_domain_counter=:gtdb_family_counter=:gtdb_genus_counter=:gtdb_order_counter=:gtdb_phylum_counter=:gtdb_species_counter=:heptad_counter=MCP-24H--3||MCP-28H--2||MCP-36H--2:lbd_counter=:length_avg=62.0:length_max=74.0:length_min=55.0:length_std=7.176350047203662:length_sum=310.0:mismatch_avg=0.8:mismatch_max=2.0:mismatch_min=0.0:mismatch_std=0.8366600265340756:mismatch_sum=4.0:name=N100179:qcovhsp_avg=100.0:qcovhsp_max=100.0:qcovhsp_min=100.0:qcovhsp_std=0.0:qcovhsp_sum=500.0:qend_avg=62.0:qend_max=74.0:qend_min=55.0:qend_std=7.176350047203662:qend_sum=310.0:qstart_avg=1.0:qstart_max=1.0:qstart_min=1.0:qstart_std=0.0:qstart_sum=5.0:ref_name_counter=RS_GCF_013114825.1_protein.faa_NZ_JAAVLX010000004.1_157@PF00015_full_PFAM.44.143--5:scovhsp_avg=62.620000000000005:scovhsp_max=74.7:scovhsp_min=55.6:scovhsp_std=7.21817151361756:scovhsp_sum=313.1:send_avg=69.4:send_max=80.0:send_min=65.0:send_std=6.2289646009589745:send_sum=347.0:sstart_avg=8.4:sstart_max=12.0:sstart_min=4.0:sstart_std=3.5071355833500366:sstart_sum=42.0])0.796:0.0169343[&&NHX:Sample_counter=rhizpot3--7:Type_counter=GTDB--1||capture--7:besthit_avg=98.8:besthit_max=100.0:besthit_min=97.3:besthit_std=1.1768602295939827:besthit_sum=494.0:bitscore_avg=112.6:bitscore_max=131.0:bitscore_min=102.0:bitscore_std=10.945318634009702:bitscore_sum=563.0:capture_class_counter=c__Alphaproteobacteria--1||c__Clostridia--3||c__Gammaproteobacteria--2||c__Planctomycetia--1:capture_domain_counter=d__Bacteria--7:capture_family_counter=f__Burkholderiaceae--1||f__Enterobacteriaceae--1||f__Lachnospiraceae--3||f__Rhizobiaceae--1||f__Thermoguttaceae--1:capture_genus_counter=g__Acetatifactor--1||g__Burkholderia--1||g__Franconibacter--1||g__Kineothrix--2||g__Neorhizobium--1||g__WRMR01--1:capture_order_counter=o__Burkholderiales--1||o__Enterobacterales--1||o__Lachnospirales--3||o__Pirellulales--1||o__Rhizobiales--1:capture_phylum_counter=p__Firmicutes_A--3||p__Planctomycetota--1||p__Proteobacteria--3:capture_species_counter=s__Acetatifactor sp910586775--1||s__Burkholderia pyrrocinia_B--1||s__Franconibacter helveticus--1||s__Kineothrix sp910579645--2||s__Neorhizobium sp003491345--1||s__WRMR01 sp009776995--1:evalue_avg=8.508944000069598e-31:evalue_max=4.23e-30:evalue_min=3.48e-41:evalue_std=1.8889930749084267e-30:evalue_sum=4.2544720000347995e-30:gapopen_avg=0.0:gapopen_max=0.0:gapopen_min=0.0:gapopen_std=0.0:gapopen_sum=0.0:gtdb_class_counter=c__Alphaproteobacteria--1:gtdb_domain_counter=d__Bacteria--1:gtdb_family_counter=f__Xanthobacteraceae--1:gtdb_genus_counter=g__Bradyrhizobium--1:gtdb_order_counter=o__Rhizobiales--1:gtdb_phylum_counter=p__Proteobacteria--1:gtdb_species_counter=s__Bradyrhizobium canariense_A--1:heptad_counter=MCP-24H--3||MCP-28H--3||MCP-36H--2:lbd_counter=:lca_tree=s__Bradyrhizobium canariense_A:length_avg=62.0:length_max=74.0:length_min=55.0:length_std=7.176350047203662:length_sum=310.0:mismatch_avg=0.8:mismatch_max=2.0:mismatch_min=0.0:mismatch_std=0.8366600265340756:mismatch_sum=4.0:name=N100180:qcovhsp_avg=100.0:qcovhsp_max=100.0:qcovhsp_min=100.0:qcovhsp_std=0.0:qcovhsp_sum=500.0:qend_avg=62.0:qend_max=74.0:qend_min=55.0:qend_std=7.176350047203662:qend_sum=310.0:qstart_avg=1.0:qstart_max=1.0:qstart_min=1.0:qstart_std=0.0:qstart_sum=5.0:ref_name_counter=RS_GCF_013114825.1_protein.faa_NZ_JAAVLX010000004.1_157@PF00015_full_PFAM.44.143--5:scovhsp_avg=62.620000000000005:scovhsp_max=74.7:scovhsp_min=55.6:scovhsp_std=7.21817151361756:scovhsp_sum=313.1:send_avg=69.4:send_max=80.0:send_min=65.0:send_std=6.2289646009589745:send_sum=347.0:sstart_avg=8.4:sstart_max=12.0:sstart_min=4.0:sstart_std=3.5071355833500366:sstart_sum=42.0],((((((RS_GCF_900475935.1_protein.faa_NZ_LS483431.1_957@PF00015_full_PFAM.41.73:2.1775[&&NHX:Type=GTDB:gtdb_class=c__Campylobacteria:gtdb_domain=d__Bacteria:gtdb_family=f__Campylobacteraceae:gtdb_genus=g__Campylobacter:gtdb_order=o__Campylobacterales:gtdb_phylum=p__Campylobacterota:gtdb_species=s__Campylobacter fetus:heptad=MCP-24H:species=d__Bacteria_p__Campylobacterota_c__Campylobacteria_o__Campylobacterales_f__Campylobacteraceae_g__Campylobacter_s__Campylobacter fetus],6e468ff7-be6f-4050-ab3c-db74f646942f_4@MCPsignal.49.102:5e-09[&&NHX:Sample=rhizpot1:Type=capture:besthit=96.2:bitscore=90.5:capture_class=c__Alphaproteobacteria:capture_domain=d__Bacteria:capture_family=f__Caulobacteraceae:capture_genus=g__Caulobacter:capture_order=o__Caulobacterales:capture_phylum=p__Proteobacteria:capture_species=s__Caulobacter sp002280875:evalue=2.05e-25:gapopen=0.0:heptad=MCP-28H:length=52.0:mismatch=2.0:qcovhsp=98.1:qend=53.0:qstart=2.0:ref_name=RS_GCF_013114825.1_protein.faa_NZ_JAAVLX010000004.1_157@PF00015_full_PFAM.44.143:scovhsp=52.5:send=97.0:sstart=46.0])0.823:0.0633902[&&NHX:Sample_counter=rhizpot1--1:Type_counter=GTDB--1||capture--1:besthit_avg=96.2:besthit_max=96.2:besthit_min=96.2:besthit_std=0:besthit_sum=96.2:bitscore_avg=90.5:bitscore_max=90.5:bitscore_min=90.5:bitscore_std=0:bitscore_sum=90.5:capture_class_counter=c__Alphaproteobacteria--1:capture_domain_counter=d__Bacteria--1:capture_family_counter=f__Caulobacteraceae--1:capture_genus_counter=g__Caulobacter--1:capture_order_counter=o__Caulobacterales--1:capture_phylum_counter=p__Proteobacteria--1:capture_species_counter=s__Caulobacter sp002280875--1:evalue_avg=2.05e-25:evalue_max=2.05e-25:evalue_min=2.05e-25:evalue_std=0:evalue_sum=2.05e-25:gapopen_avg=0.0:gapopen_max=0.0:gapopen_min=0.0:gapopen_std=0:gapopen_sum=0.0:gtdb_class_counter=c__Campylobacteria--1:gtdb_domain_counter=d__Bacteria--1:gtdb_family_counter=f__Campylobacteraceae--1:gtdb_genus_counter=g__Campylobacter--1:gtdb_order_counter=o__Campylobacterales--1:gtdb_phylum_counter=p__Campylobacterota--1:gtdb_species_counter=s__Campylobacter fetus--1:heptad_counter=MCP-24H--1||MCP-28H--1:lbd_counter=:lca_tree=s__Campylobacter fetus:length_avg=52.0:length_max=52.0:length_min=52.0:length_std=0:length_sum=52.0:mismatch_avg=2.0:mismatch_max=2.0:mismatch_min=2.0:mismatch_std=0:mismatch_sum=2.0:name=N100183:qcovhsp_avg=98.1:qcovhsp_max=98.1:qcovhsp_min=98.1:qcovhsp_std=0:qcovhsp_sum=98.1:qend_avg=53.0:qend_max=53.0:qend_min=53.0:qend_std=0:qend_sum=53.0:qstart_avg=2.0:qstart_max=2.0:qstart_min=2.0:qstart_std=0:qstart_sum=2.0:ref_name_counter=RS_GCF_013114825.1_protein.faa_NZ_JAAVLX010000004.1_157@PF00015_full_PFAM.44.143--1:scovhsp_avg=52.5:scovhsp_max=52.5:scovhsp_min=52.5:scovhsp_std=0:scovhsp_sum=52.5:send_avg=97.0:send_max=97.0:send_min=97.0:send_std=0:send_sum=97.0:sstart_avg=46.0:sstart_max=46.0:sstart_min=46.0:sstart_std=0:sstart_sum=46.0],(61d99667-6e5e-489f-a7f7-03a478471038_6@MCPsignal.47.137:5e-09[&&NHX:Sample=rhizpot1:Type=capture:capture_class=c__Alphaproteobacteria:capture_domain=d__Bacteria:capture_family=f__Acetobacteraceae:capture_genus=g__Acetobacter:capture_order=o__Acetobacterales:capture_phylum=p__Proteobacteria:capture_species=s__Acetobacter oeni:heptad=MCP-28H],(((fc11ec3f-e317-4a4b-a3b5-f95cc30e2b66_3@MCPsignal.299.361:5e-09[&&NHX:Sample=rhizpot3:Type=capture:besthit=100.0:bitscore=113.0:capture_class=c__Alphaproteobacteria:capture_domain=d__Bacteria:capture_family=f__Rhizobiaceae:capture_genus=g__Neorhizobium:capture_order=o__Rhizobiales:capture_phylum=p__Proteobacteria:capture_species=s__Neorhizobium sp003491345:evalue=2.17e-34:gapopen=0.0:heptad=MCP-24H:length=62.0:mismatch=0.0:qcovhsp=100.0:qend=62.0:qstart=1.0:ref_name=RS_GCF_018596315.1_protein.faa_NZ_JAHEAG010000008.1_26@PF00015_full_PFAM.21.120:scovhsp=62.6:send=67.0:sstart=6.0],(((239f18bc-2bc3-48ca-b65f-278ccdc690bf_1@MCPsignal.37.138:0.00866764[&&NHX:Sample=rhizpot2:Type=capture:capture_class=c__Desulfobacteria:capture_domain=d__Bacteria:capture_family=f__Desulfatibacillaceae:capture_genus=g__Desulfatibacillum:capture_order=o__Desulfobacterales:capture_phylum=p__Desulfobacterota:capture_species=s__Desulfatibacillum sp016342355:heptad=MCP-28H],58da86d6-65eb-4a09-b3c5-46a318279fd9_1@MCPsignal.393.453:5e-09[&&NHX:Sample=rhiztom1:Type=capture:besthit=100.0:bitscore=109.0:capture_class=c__Alphaproteobacteria:capture_domain=d__Bacteria:capture_family=f__Rhizobiaceae:capture_genus=g__FKL33:capture_order=o__Rhizobiales:capture_phylum=p__Proteobacteria:capture_species=s__FKL33 sp005222915:evalue=9.45e-33:gapopen=0.0:heptad=MCP-24H:length=60.0:mismatch=0.0:qcovhsp=100.0:qend=60.0:qstart=1.0:ref_name=RS_GCF_018596315.1_protein.faa_NZ_JAHEAG010000008.1_26@PF00015_full_PFAM.21.120:scovhsp=60.6:send=65.0:sstart=6.0])0:5e-09[&&NHX:Sample_counter=rhizpot2--1||rhiztom1--1:Type_counter=capture--2:besthit_avg=100.0:besthit_max=100.0:besthit_min=100.0:besthit_std=0:besthit_sum=100.0:bitscore_avg=109.0:bitscore_max=109.0:bitscore_min=109.0:bitscore_std=0:bitscore_sum=109.0:capture_class_counter=c__Alphaproteobacteria--1||c__Desulfobacteria--1:capture_domain_counter=d__Bacteria--2:capture_family_counter=f__Desulfatibacillaceae--1||f__Rhizobiaceae--1:capture_genus_counter=g__Desulfatibacillum--1||g__FKL33--1:capture_order_counter=o__Desulfobacterales--1||o__Rhizobiales--1:capture_phylum_counter=p__Desulfobacterota--1||p__Proteobacteria--1:capture_species_counter=s__Desulfatibacillum sp016342355--1||s__FKL33 sp005222915--1:evalue_avg=9.45e-33:evalue_max=9.45e-33:evalue_min=9.45e-33:evalue_std=0:evalue_sum=9.45e-33:gapopen_avg=0.0:gapopen_max=0.0:gapopen_min=0.0:gapopen_std=0:gapopen_sum=0.0:gtdb_class_counter=:gtdb_domain_counter=:gtdb_family_counter=:gtdb_genus_counter=:gtdb_order_counter=:gtdb_phylum_counter=:gtdb_species_counter=:heptad_counter=MCP-24H--1||MCP-28H--1:lbd_counter=:length_avg=60.0:length_max=60.0:length_min=60.0:length_std=0:length_sum=60.0:mismatch_avg=0.0:mismatch_max=0.0:mismatch_min=0.0:mismatch_std=0:mismatch_sum=0.0:name=N100188:qcovhsp_avg=100.0:qcovhsp_max=100.0:qcovhsp_min=100.0:qcovhsp_std=0:qcovhsp_sum=100.0:qend_avg=60.0:qend_max=60.0:qend_min=60.0:qend_std=0:qend_sum=60.0:qstart_avg=1.0:qstart_max=1.0:qstart_min=1.0:qstart_std=0:qstart_sum=1.0:ref_name_counter=RS_GCF_018596315.1_protein.faa_NZ_JAHEAG010000008.1_26@PF00015_full_PFAM.21.120--1:scovhsp_avg=60.6:scovhsp_max=60.6:scovhsp_min=60.6:scovhsp_std=0:scovhsp_sum=60.6:send_avg=65.0:send_max=65.0:send_min=65.0:send_std=0:send_sum=65.0:sstart_avg=6.0:sstart_max=6.0:sstart_min=6.0:sstart_std=0:sstart_sum=6.0],((((cd307efb-be9b-4001-86d0-20b728d62c22_2@MCPsignal.209.267:5e-09[&&NHX:Sample=rhizpot1:Type=capture:besthit=100.0:bitscore=107.0:capture_class=c__Alphaproteobacteria:capture_domain=d__Bacteria:capture_family=f__Ferrovibrionaceae:capture_genus=g__Ferrovibrio:capture_order=o__Ferrovibrionales:capture_phylum=p__Proteobacteria:capture_species=s__Ferrovibrio sp002796975:evalue=7.13e-32:gapopen=0.0:heptad=MCP-28H:length=58.0:mismatch=0.0:qcovhsp=100.0:qend=58.0:qstart=1.0:ref_name=RS_GCF_013114825.1_protein.faa_NZ_JAAVLX010000004.1_157@PF00015_full_PFAM.44.143:scovhsp=58.6:send=64.0:sstart=7.0],98ee0b85-2e90-44d8-8d66-2ad8de18d5ac_3@MCPsignal.149.218:0.0295292[&&NHX:Sample=rhizpot1:Type=capture:besthit=97.1:bitscore=121.0:capture_class=c__Alphaproteobacteria:capture_domain=d__Bacteria:capture_family=f__Sphingomonadaceae:capture_genus=g__Sphingobium:capture_order=o__Sphingomonadales:capture_phylum=p__Proteobacteria:capture_species=s__Sphingobium algorifonticola:evalue=2.6e-37:gapopen=0.0:heptad=MCP-24H:length=69.0:mismatch=2.0:qcovhsp=100.0:qend=69.0:qstart=1.0:ref_name=RS_GCF_018596315.1_protein.faa_NZ_JAHEAG010000008.1_26@PF00015_full_PFAM.21.120:scovhsp=69.7:send=70.0:sstart=2.0])0:1.8e-08[&&NHX:Sample_counter=rhizpot1--2:Type_counter=capture--2:besthit_avg=98.55:besthit_max=100.0:besthit_min=97.1:besthit_std=2.0506096654409918:besthit_sum=197.1:bitscore_avg=114.0:bitscore_max=121.0:bitscore_min=107.0:bitscore_std=9.899494936611665:bitscore_sum=228.0:capture_class_counter=c__Alphaproteobacteria--2:capture_domain_counter=d__Bacteria--2:capture_family_counter=f__Ferrovibrionaceae--1||f__Sphingomonadaceae--1:capture_genus_counter=g__Ferrovibrio--1||g__Sphingobium--1:capture_order_counter=o__Ferrovibrionales--1||o__Sphingomonadales--1:capture_phylum_counter=p__Proteobacteria--2:capture_species_counter=s__Ferrovibrio sp002796975--1||s__Sphingobium algorifonticola--1:evalue_avg=3.565013e-32:evalue_max=7.13e-32:evalue_min=2.6e-37:evalue_std=5.041652965083773e-32:evalue_sum=7.130026e-32:gapopen_avg=0.0:gapopen_max=0.0:gapopen_min=0.0:gapopen_std=0.0:gapopen_sum=0.0:gtdb_class_counter=:gtdb_domain_counter=:gtdb_family_counter=:gtdb_genus_counter=:gtdb_order_counter=:gtdb_phylum_counter=:gtdb_species_counter=:heptad_counter=MCP-24H--1||MCP-28H--1:lbd_counter=:length_avg=63.5:length_max=69.0:length_min=58.0:length_std=7.7781745930520225:length_sum=127.0:mismatch_avg=1.0:mismatch_max=2.0:mismatch_min=0.0:mismatch_std=1.4142135623730951:mismatch_sum=2.0:name=N100191:qcovhsp_avg=100.0:qcovhsp_max=100.0:qcovhsp_min=100.0:qcovhsp_std=0.0:qcovhsp_sum=200.0:qend_avg=63.5:qend_max=69.0:qend_min=58.0:qend_std=7.7781745930520225:qend_sum=127.0:qstart_avg=1.0:qstart_max=1.0:qstart_min=1.0:qstart_std=0.0:qstart_sum=2.0:ref_name_counter=RS_GCF_013114825.1_protein.faa_NZ_JAAVLX010000004.1_157@PF00015_full_PFAM.44.143--1||RS_GCF_018596315.1_protein.faa_NZ_JAHEAG010000008.1_26@PF00015_full_PFAM.21.120--1:scovhsp_avg=64.15:scovhsp_max=69.7:scovhsp_min=58.6:scovhsp_std=7.848885271170679:scovhsp_sum=128.3:send_avg=67.0:send_max=70.0:send_min=64.0:send_std=4.242640687119285:send_sum=134.0:sstart_avg=4.5:sstart_max=7.0:sstart_min=2.0:sstart_std=3.5355339059327378:sstart_sum=9.0],(2b929a3d-f33f-49c3-8b65-178950f9aadf_6@MCPsignal.119.174:5e-09[&&NHX:Sample=rhiztom3:Type=capture:besthit=100.0:bitscore=102.0:capture_class=c__Alphaproteobacteria:capture_domain=d__Bacteria:capture_family=f__Xanthobacteraceae:capture_genus=g__Bradyrhizobium:capture_order=o__Rhizobiales:capture_phylum=p__Proteobacteria:capture_species=s__Bradyrhizobium sp001693485:evalue=6.01e-30:gapopen=0.0:heptad=MCP-28H:length=55.0:mismatch=0.0:qcovhsp=100.0:qend=55.0:qstart=1.0:ref_name=RS_GCF_013114825.1_protein.faa_NZ_JAAVLX010000004.1_157@PF00015_full_PFAM.44.143:scovhsp=55.6:send=61.0:sstart=7.0],((386c5a18-11b2-436d-9f50-f09e162d65ee_5@MCPsignal.42.103:1.3e-08[&&NHX:Sample=rhizpot1:Type=capture:besthit=100.0:bitscore=109.0:capture_class=c__Alphaproteobacteria:capture_domain=d__Bacteria:capture_family=f__Xanthobacteraceae:capture_genus=g__Bradyrhizobium:capture_order=o__Rhizobiales:capture_phylum=p__Proteobacteria:capture_species=s__Bradyrhizobium sp018130165:evalue=6.55e-33:gapopen=0.0:heptad=MCP-28H:length=60.0:mismatch=0.0:qcovhsp=98.4:qend=61.0:qstart=2.0:ref_name=RS_GCF_018131075.1_protein.faa_NZ_JAFCLS010000001.1_62@PF00015_full_PFAM.20.117:scovhsp=61.9:send=60.0:sstart=1.0],(GB_GCA_004297635.1_protein.faa_SCUQ01000327.1_1@PF00015_full_PFAM.1.117:1.06419[&&NHX:Type=GTDB:gtdb_class=c__Alphaproteobacteria:gtdb_domain=d__Bacteria:gtdb_family=f__Sphingomonadaceae:gtdb_genus=g__Rhizorhabdus:gtdb_order=o__Sphingomonadales:gtdb_phylum=p__Proteobacteria:gtdb_species=s__Rhizorhabdus sp004297635:heptad=MCP-38H:species=d__Bacteria_p__Proteobacteria_c__Alphaproteobacteria_o__Sphingomonadales_f__Sphingomonadaceae_g__Rhizorhabdus_s__Rhizorhabdus sp004297635],e2bdc4ac-e24c-4a2c-8728-12a17a2c7b76_5@MCPsignal.281.383:1.15185[&&NHX:Sample=rhiztom3:Type=capture:capture_class=c__Gammaproteobacteria:capture_domain=d__Bacteria:capture_family=f__Rhodocyclaceae:capture_genus=g__Aromatoleum:capture_order=o__Burkholderiales:capture_phylum=p__Proteobacteria:capture_species=s__Aromatoleum evansii:heptad=MCP-40H])0.975:1.06699[&&NHX:Sample_counter=rhiztom3--1:Type_counter=GTDB--1||capture--1:capture_class_counter=c__Gammaproteobacteria--1:capture_domain_counter=d__Bacteria--1:capture_family_counter=f__Rhodocyclaceae--1:capture_genus_counter=g__Aromatoleum--1:capture_order_counter=o__Burkholderiales--1:capture_phylum_counter=p__Proteobacteria--1:capture_species_counter=s__Aromatoleum evansii--1:gtdb_class_counter=c__Alphaproteobacteria--1:gtdb_domain_counter=d__Bacteria--1:gtdb_family_counter=f__Sphingomonadaceae--1:gtdb_genus_counter=g__Rhizorhabdus--1:gtdb_order_counter=o__Sphingomonadales--1:gtdb_phylum_counter=p__Proteobacteria--1:gtdb_species_counter=s__Rhizorhabdus sp004297635--1:heptad_counter=MCP-38H--1||MCP-40H--1:lbd_counter=:lca_tree=s__Rhizorhabdus sp004297635:name=N100196:ref_name_counter=])0.503:0.0913221[&&NHX:Sample_counter=rhizpot1--1||rhiztom3--1:Type_counter=GTDB--1||capture--2:besthit_avg=100.0:besthit_max=100.0:besthit_min=100.0:besthit_std=0:besthit_sum=100.0:bitscore_avg=109.0:bitscore_max=109.0:bitscore_min=109.0:bitscore_std=0:bitscore_sum=109.0:capture_class_counter=c__Alphaproteobacteria--1||c__Gammaproteobacteria--1:capture_domain_counter=d__Bacteria--2:capture_family_counter=f__Rhodocyclaceae--1||f__Xanthobacteraceae--1:capture_genus_counter=g__Aromatoleum--1||g__Bradyrhizobium--1:capture_order_counter=o__Burkholderiales--1||o__Rhizobiales--1:capture_phylum_counter=p__Proteobacteria--2:capture_species_counter=s__Aromatoleum evansii--1||s__Bradyrhizobium sp018130165--1:evalue_avg=6.55e-33:evalue_max=6.55e-33:evalue_min=6.55e-33:evalue_std=0:evalue_sum=6.55e-33:gapopen_avg=0.0:gapopen_max=0.0:gapopen_min=0.0:gapopen_std=0:gapopen_sum=0.0:gtdb_class_counter=c__Alphaproteobacteria--1:gtdb_domain_counter=d__Bacteria--1:gtdb_family_counter=f__Sphingomonadaceae--1:gtdb_genus_counter=g__Rhizorhabdus--1:gtdb_order_counter=o__Sphingomonadales--1:gtdb_phylum_counter=p__Proteobacteria--1:gtdb_species_counter=s__Rhizorhabdus sp004297635--1:heptad_counter=MCP-28H--1||MCP-38H--1||MCP-40H--1:lbd_counter=:lca_tree=s__Rhizorhabdus sp004297635:length_avg=60.0:length_max=60.0:length_min=60.0:length_std=0:length_sum=60.0:mismatch_avg=0.0:mismatch_max=0.0:mismatch_min=0.0:mismatch_std=0:mismatch_sum=0.0:name=N100197:qcovhsp_avg=98.4:qcovhsp_max=98.4:qcovhsp_min=98.4:qcovhsp_std=0:qcovhsp_sum=98.4:qend_avg=61.0:qend_max=61.0:qend_min=61.0:qend_std=0:qend_sum=61.0:qstart_avg=2.0:qstart_max=2.0:qstart_min=2.0:qstart_std=0:qstart_sum=2.0:ref_name_counter=RS_GCF_018131075.1_protein.faa_NZ_JAFCLS010000001.1_62@PF00015_full_PFAM.20.117--1:scovhsp_avg=61.9:scovhsp_max=61.9:scovhsp_min=61.9:scovhsp_std=0:scovhsp_sum=61.9:send_avg=60.0:send_max=60.0:send_min=60.0:send_std=0:send_sum=60.0:sstart_avg=1.0:sstart_max=1.0:sstart_min=1.0:sstart_std=0:sstart_sum=1.0],(6b1bb535-28e0-4e9f-a64d-e80c946e9da6_3@MCPsignal.52.102:5e-09[&&NHX:Sample=rhiztom2:Type=capture:besthit=100.0:bitscore=94.0:capture_class=c__Alphaproteobacteria:capture_domain=d__Bacteria:capture_family=f__Xanthobacteraceae:capture_genus=g__Bradyrhizobium:capture_order=o__Rhizobiales:capture_phylum=p__Proteobacteria:capture_species=s__Bradyrhizobium lablabi:evalue=7.67e-27:gapopen=0.0:heptad=MCP-28H:length=50.0:mismatch=0.0:qcovhsp=100.0:qend=50.0:qstart=1.0:ref_name=RS_GCF_013114825.1_protein.faa_NZ_JAAVLX010000004.1_157@PF00015_full_PFAM.44.143:scovhsp=50.5:send=61.0:sstart=12.0],97eeb995-f0b5-4929-8bb9-a3299288e017_1@MCPsignal.64.101:5e-09[&&NHX:Sample=rhiztom3:Type=capture:capture_class=c__Alphaproteobacteria:capture_domain=d__Bacteria:capture_family=f__Xanthobacteraceae:capture_genus=g__Bradyrhizobium:capture_order=o__Rhizobiales:capture_phylum=p__Proteobacteria:capture_species=s__Bradyrhizobium rifense:heptad=MCP-28H])0:5e-09[&&NHX:Sample_counter=rhiztom2--1||rhiztom3--1:Type_counter=capture--2:besthit_avg=100.0:besthit_max=100.0:besthit_min=100.0:besthit_std=0:besthit_sum=100.0:bitscore_avg=94.0:bitscore_max=94.0:bitscore_min=94.0:bitscore_std=0:bitscore_sum=94.0:capture_class_counter=c__Alphaproteobacteria--2:capture_domain_counter=d__Bacteria--2:capture_family_counter=f__Xanthobacteraceae--2:capture_genus_counter=g__Bradyrhizobium--2:capture_order_counter=o__Rhizobiales--2:capture_phylum_counter=p__Proteobacteria--2:capture_species_counter=s__Bradyrhizobium lablabi--1||s__Bradyrhizobium rifense--1:evalue_avg=7.67e-27:evalue_max=7.67e-27:evalue_min=7.67e-27:evalue_std=0:evalue_sum=7.67e-27:gapopen_avg=0.0:gapopen_max=0.0:gapopen_min=0.0:gapopen_std=0:gapopen_sum=0.0:gtdb_class_counter=:gtdb_domain_counter=:gtdb_family_counter=:gtdb_genus_counter=:gtdb_order_counter=:gtdb_phylum_counter=:gtdb_species_counter=:heptad_counter=MCP-28H--2:lbd_counter=:length_avg=50.0:length_max=50.0:length_min=50.0:length_std=0:length_sum=50.0:mismatch_avg=0.0:mismatch_max=0.0:mismatch_min=0.0:mismatch_std=0:mismatch_sum=0.0:name=N100200:qcovhsp_avg=100.0:qcovhsp_max=100.0:qcovhsp_min=100.0:qcovhsp_std=0:qcovhsp_sum=100.0:qend_avg=50.0:qend_max=50.0:qend_min=50.0:qend_std=0:qend_sum=50.0:qstart_avg=1.0:qstart_max=1.0:qstart_min=1.0:qstart_std=0:qstart_sum=1.0:ref_name_counter=RS_GCF_013114825.1_protein.faa_NZ_JAAVLX010000004.1_157@PF00015_full_PFAM.44.143--1:scovhsp_avg=50.5:scovhsp_max=50.5:scovhsp_min=50.5:scovhsp_std=0:scovhsp_sum=50.5:send_avg=61.0:send_max=61.0:send_min=61.0:send_std=0:send_sum=61.0:sstart_avg=12.0:sstart_max=12.0:sstart_min=12.0:sstart_std=0:sstart_sum=12.0])0:5e-09[&&NHX:Sample_counter=rhizpot1--1||rhiztom2--1||rhiztom3--2:Type_counter=GTDB--1||capture--4:besthit_avg=100.0:besthit_max=100.0:besthit_min=100.0:besthit_std=0.0:besthit_sum=200.0:bitscore_avg=101.5:bitscore_max=109.0:bitscore_min=94.0:bitscore_std=10.606601717798213:bitscore_sum=203.0:capture_class_counter=c__Alphaproteobacteria--3||c__Gammaproteobacteria--1:capture_domain_counter=d__Bacteria--4:capture_family_counter=f__Rhodocyclaceae--1||f__Xanthobacteraceae--3:capture_genus_counter=g__Aromatoleum--1||g__Bradyrhizobium--3:capture_order_counter=o__Burkholderiales--1||o__Rhizobiales--3:capture_phylum_counter=p__Proteobacteria--4:capture_species_counter=s__Aromatoleum evansii--1||s__Bradyrhizobium lablabi--1||s__Bradyrhizobium rifense--1||s__Bradyrhizobium sp018130165--1:evalue_avg=3.835003275e-27:evalue_max=7.67e-27:evalue_min=6.55e-33:evalue_std=5.423504380151403e-27:evalue_sum=7.67000655e-27:gapopen_avg=0.0:gapopen_max=0.0:gapopen_min=0.0:gapopen_std=0.0:gapopen_sum=0.0:gtdb_class_counter=c__Alphaproteobacteria--1:gtdb_domain_counter=d__Bacteria--1:gtdb_family_counter=f__Sphingomonadaceae--1:gtdb_genus_counter=g__Rhizorhabdus--1:gtdb_order_counter=o__Sphingomonadales--1:gtdb_phylum_counter=p__Proteobacteria--1:gtdb_species_counter=s__Rhizorhabdus sp004297635--1:heptad_counter=MCP-28H--3||MCP-38H--1||MCP-40H--1:lbd_counter=:lca_tree=s__Rhizorhabdus sp004297635:length_avg=55.0:length_max=60.0:length_min=50.0:length_std=7.0710678118654755:length_sum=110.0:mismatch_avg=0.0:mismatch_max=0.0:mismatch_min=0.0:mismatch_std=0.0:mismatch_sum=0.0:name=N100201:qcovhsp_avg=99.2:qcovhsp_max=100.0:qcovhsp_min=98.4:qcovhsp_std=1.131370849898472:qcovhsp_sum=198.4:qend_avg=55.5:qend_max=61.0:qend_min=50.0:qend_std=7.7781745930520225:qend_sum=111.0:qstart_avg=1.5:qstart_max=2.0:qstart_min=1.0:qstart_std=0.7071067811865476:qstart_sum=3.0:ref_name_counter=RS_GCF_013114825.1_protein.faa_NZ_JAAVLX010000004.1_157@PF00015_full_PFAM.44.143--1||RS_GCF_018131075.1_protein.faa_NZ_JAFCLS010000001.1_62@PF00015_full_PFAM.20.117--1:scovhsp_avg=56.2:scovhsp_max=61.9:scovhsp_min=50.5:scovhsp_std=8.061017305526642:scovhsp_sum=112.4:send_avg=60.5:send_max=61.0:send_min=60.0:send_std=0.7071067811865476:send_sum=121.0:sstart_avg=6.5:sstart_max=12.0:sstart_min=1.0:sstart_std=7.7781745930520225:sstart_sum=13.0])0:5e-09[&&NHX:Sample_counter=rhizpot1--1||rhiztom2--1||rhiztom3--3:Type_counter=GTDB--1||capture--5:besthit_avg=100.0:besthit_max=100.0:besthit_min=100.0:besthit_std=0.0:besthit_sum=300.0:bitscore_avg=101.66666666666667:bitscore_max=109.0:bitscore_min=94.0:bitscore_std=7.505553499465135:bitscore_sum=305.0:capture_class_counter=c__Alphaproteobacteria--4||c__Gammaproteobacteria--1:capture_domain_counter=d__Bacteria--5:capture_family_counter=f__Rhodocyclaceae--1||f__Xanthobacteraceae--4:capture_genus_counter=g__Aromatoleum--1||g__Bradyrhizobium--4:capture_order_counter=o__Burkholderiales--1||o__Rhizobiales--4:capture_phylum_counter=p__Proteobacteria--5:capture_species_counter=s__Aromatoleum evansii--1||s__Bradyrhizobium lablabi--1||s__Bradyrhizobium rifense--1||s__Bradyrhizobium sp001693485--1||s__Bradyrhizobium sp018130165--1:evalue_avg=2.5586721833333335e-27:evalue_max=7.67e-27:evalue_min=6.55e-33:evalue_std=4.426540754068102e-27:evalue_sum=7.67601655e-27:gapopen_avg=0.0:gapopen_max=0.0:gapopen_min=0.0:gapopen_std=0.0:gapopen_sum=0.0:gtdb_class_counter=c__Alphaproteobacteria--1:gtdb_domain_counter=d__Bacteria--1:gtdb_family_counter=f__Sphingomonadaceae--1:gtdb_genus_counter=g__Rhizorhabdus--1:gtdb_order_counter=o__Sphingomonadales--1:gtdb_phylum_counter=p__Proteobacteria--1:gtdb_species_counter=s__Rhizorhabdus sp004297635--1:heptad_counter=MCP-28H--4||MCP-38H--1||MCP-40H--1:lbd_counter=:lca_tree=s__Rhizorhabdus sp004297635:length_avg=55.0:length_max=60.0:length_min=50.0:length_std=5.0:length_sum=165.0:mismatch_avg=0.0:mismatch_max=0.0:mismatch_min=0.0:mismatch_std=0.0:mismatch_sum=0.0:name=N100202:qcovhsp_avg=99.46666666666665:qcovhsp_max=100.0:qcovhsp_min=98.4:qcovhsp_std=0.923760430703398:qcovhsp_sum=298.4:qend_avg=55.333333333333336:qend_max=61.0:qend_min=50.0:qend_std=5.507570547286102:qend_sum=166.0:qstart_avg=1.3333333333333333:qstart_max=2.0:qstart_min=1.0:qstart_std=0.5773502691896257:qstart_sum=4.0:ref_name_counter=RS_GCF_013114825.1_protein.faa_NZ_JAAVLX010000004.1_157@PF00015_full_PFAM.44.143--2||RS_GCF_018131075.1_protein.faa_NZ_JAFCLS010000001.1_62@PF00015_full_PFAM.20.117--1:scovhsp_avg=56.0:scovhsp_max=61.9:scovhsp_min=50.5:scovhsp_std=5.710516614107693:scovhsp_sum=168.0:send_avg=60.666666666666664:send_max=61.0:send_min=60.0:send_std=0.5773502691896258:send_sum=182.0:sstart_avg=6.666666666666667:sstart_max=12.0:sstart_min=1.0:sstart_std=5.507570547286102:sstart_sum=20.0])0:5e-09[&&NHX:Sample_counter=rhizpot1--3||rhiztom2--1||rhiztom3--3:Type_counter=GTDB--1||capture--7:besthit_avg=99.42:besthit_max=100.0:besthit_min=97.1:besthit_std=1.2969194269498805:besthit_sum=497.1:bitscore_avg=106.6:bitscore_max=121.0:bitscore_min=94.0:bitscore_std=9.91463564635635:bitscore_sum=533.0:capture_class_counter=c__Alphaproteobacteria--6||c__Gammaproteobacteria--1:capture_domain_counter=d__Bacteria--7:capture_family_counter=f__Ferrovibrionaceae--1||f__Rhodocyclaceae--1||f__Sphingomonadaceae--1||f__Xanthobacteraceae--4:capture_genus_counter=g__Aromatoleum--1||g__Bradyrhizobium--4||g__Ferrovibrio--1||g__Sphingobium--1:capture_order_counter=o__Burkholderiales--1||o__Ferrovibrionales--1||o__Rhizobiales--4||o__Sphingomonadales--1:capture_phylum_counter=p__Proteobacteria--7:capture_species_counter=s__Aromatoleum evansii--1||s__Bradyrhizobium lablabi--1||s__Bradyrhizobium rifense--1||s__Bradyrhizobium sp001693485--1||s__Bradyrhizobium sp018130165--1||s__Ferrovibrio sp002796975--1||s__Sphingobium algorifonticola--1:evalue_avg=1.5352175700520001e-27:evalue_max=7.67e-27:evalue_min=2.6e-37:evalue_std=3.429448614145019e-27:evalue_sum=7.67608785026e-27:gapopen_avg=0.0:gapopen_max=0.0:gapopen_min=0.0:gapopen_std=0.0:gapopen_sum=0.0:gtdb_class_counter=c__Alphaproteobacteria--1:gtdb_domain_counter=d__Bacteria--1:gtdb_family_counter=f__Sphingomonadaceae--1:gtdb_genus_counter=g__Rhizorhabdus--1:gtdb_order_counter=o__Sphingomonadales--1:gtdb_phylum_counter=p__Proteobacteria--1:gtdb_species_counter=s__Rhizorhabdus sp004297635--1:heptad_counter=MCP-24H--1||MCP-28H--5||MCP-38H--1||MCP-40H--1:lbd_counter=:lca_tree=s__Rhizorhabdus sp004297635:length_avg=58.4:length_max=69.0:length_min=50.0:length_std=7.021395872616783:length_sum=292.0:mismatch_avg=0.4:mismatch_max=2.0:mismatch_min=0.0:mismatch_std=0.894427190999916:mismatch_sum=2.0:name=N100203:qcovhsp_avg=99.67999999999999:qcovhsp_max=100.0:qcovhsp_min=98.4:qcovhsp_std=0.7155417527999302:qcovhsp_sum=498.4:qend_avg=58.6:qend_max=69.0:qend_min=50.0:qend_std=7.092249290598858:qend_sum=293.0:qstart_avg=1.2:qstart_max=2.0:qstart_min=1.0:qstart_std=0.44721359549995804:qstart_sum=6.0:ref_name_counter=RS_GCF_013114825.1_protein.faa_NZ_JAAVLX010000004.1_157@PF00015_full_PFAM.44.143--3||RS_GCF_018131075.1_protein.faa_NZ_JAFCLS010000001.1_62@PF00015_full_PFAM.20.117--1||RS_GCF_018596315.1_protein.faa_NZ_JAHEAG010000008.1_26@PF00015_full_PFAM.21.120--1:scovhsp_avg=59.260000000000005:scovhsp_max=69.7:scovhsp_min=50.5:scovhsp_std=7.185610621234636:scovhsp_sum=296.3:send_avg=63.2:send_max=70.0:send_min=60.0:send_std=4.08656334834051:send_sum=316.0:sstart_avg=5.8:sstart_max=12.0:sstart_min=1.0:sstart_std=4.43846820423443:sstart_sum=29.0],(29ad01f7-6e74-4cf7-ad1e-e55ac38b3da5_4@MCPsignal.23.95:5e-09[&&NHX:Sample=rhizpot2:Type=capture:capture_class=c__Alphaproteobacteria:capture_domain=d__Bacteria:capture_family=f__Ferrovibrionaceae:capture_genus=g__Ferrovibrio:capture_order=o__Ferrovibrionales:capture_phylum=p__Proteobacteria:capture_species=s__Ferrovibrio sp002482765:heptad=MCP-28H],01c167fe-28b0-436a-a4ee-9b6cf850b45e_3@MCPsignal.209.269:5e-09[&&NHX:Sample=rhizpot1:Type=capture:besthit=96.7:bitscore=108.0:capture_class=c__Alphaproteobacteria:capture_domain=d__Bacteria:capture_family=f__Ferrovibrionaceae:capture_genus=g__Ferrovibrio:capture_order=o__Ferrovibrionales:capture_phylum=p__Proteobacteria:capture_species=s__Ferrovibrio sp002796975:evalue=1.91e-32:gapopen=0.0:heptad=MCP-24H:length=60.0:mismatch=2.0:qcovhsp=100.0:qend=60.0:qstart=1.0:ref_name=RS_GCF_013114825.1_protein.faa_NZ_JAAVLX010000004.1_157@PF00015_full_PFAM.44.143:scovhsp=60.6:send=66.0:sstart=7.0])0.491:0.072804[&&NHX:Sample_counter=rhizpot1--1||rhizpot2--1:Type_counter=capture--2:besthit_avg=96.7:besthit_max=96.7:besthit_min=96.7:besthit_std=0:besthit_sum=96.7:bitscore_avg=108.0:bitscore_max=108.0:bitscore_min=108.0:bitscore_std=0:bitscore_sum=108.0:capture_class_counter=c__Alphaproteobacteria--2:capture_domain_counter=d__Bacteria--2:capture_family_counter=f__Ferrovibrionaceae--2:capture_genus_counter=g__Ferrovibrio--2:capture_order_counter=o__Ferrovibrionales--2:capture_phylum_counter=p__Proteobacteria--2:capture_species_counter=s__Ferrovibrio sp002482765--1||s__Ferrovibrio sp002796975--1:evalue_avg=1.91e-32:evalue_max=1.91e-32:evalue_min=1.91e-32:evalue_std=0:evalue_sum=1.91e-32:gapopen_avg=0.0:gapopen_max=0.0:gapopen_min=0.0:gapopen_std=0:gapopen_sum=0.0:gtdb_class_counter=:gtdb_domain_counter=:gtdb_family_counter=:gtdb_genus_counter=:gtdb_order_counter=:gtdb_phylum_counter=:gtdb_species_counter=:heptad_counter=MCP-24H--1||MCP-28H--1:lbd_counter=:length_avg=60.0:length_max=60.0:length_min=60.0:length_std=0:length_sum=60.0:mismatch_avg=2.0:mismatch_max=2.0:mismatch_min=2.0:mismatch_std=0:mismatch_sum=2.0:name=N100206:qcovhsp_avg=100.0:qcovhsp_max=100.0:qcovhsp_min=100.0:qcovhsp_std=0:qcovhsp_sum=100.0:qend_avg=60.0:qend_max=60.0:qend_min=60.0:qend_std=0:qend_sum=60.0:qstart_avg=1.0:qstart_max=1.0:qstart_min=1.0:qstart_std=0:qstart_sum=1.0:ref_name_counter=RS_GCF_013114825.1_protein.faa_NZ_JAAVLX010000004.1_157@PF00015_full_PFAM.44.143--1:scovhsp_avg=60.6:scovhsp_max=60.6:scovhsp_min=60.6:scovhsp_std=0:scovhsp_sum=60.6:send_avg=66.0:send_max=66.0:send_min=66.0:send_std=0:send_sum=66.0:sstart_avg=7.0:sstart_max=7.0:sstart_min=7.0:sstart_std=0:sstart_sum=7.0])0.737:0.00961463[&&NHX:Sample_counter=rhizpot1--4||rhizpot2--1||rhiztom2--1||rhiztom3--3:Type_counter=GTDB--1||capture--9:besthit_avg=98.96666666666665:besthit_max=100.0:besthit_min=96.7:besthit_std=1.6058227382456223:besthit_sum=593.8:bitscore_avg=106.83333333333333:bitscore_max=121.0:bitscore_min=94.0:bitscore_std=8.886319072972041:bitscore_sum=641.0:capture_class_counter=c__Alphaproteobacteria--8||c__Gammaproteobacteria--1:capture_domain_counter=d__Bacteria--9:capture_family_counter=f__Ferrovibrionaceae--3||f__Rhodocyclaceae--1||f__Sphingomonadaceae--1||f__Xanthobacteraceae--4:capture_genus_counter=g__Aromatoleum--1||g__Bradyrhizobium--4||g__Ferrovibrio--3||g__Sphingobium--1:capture_order_counter=o__Burkholderiales--1||o__Ferrovibrionales--3||o__Rhizobiales--4||o__Sphingomonadales--1:capture_phylum_counter=p__Proteobacteria--9:capture_species_counter=s__Aromatoleum evansii--1||s__Bradyrhizobium lablabi--1||s__Bradyrhizobium rifense--1||s__Bradyrhizobium sp001693485--1||s__Bradyrhizobium sp018130165--1||s__Ferrovibrio sp002482765--1||s__Ferrovibrio sp002796975--2||s__Sphingobium algorifonticola--1:evalue_avg=1.2793511583766667e-27:evalue_max=7.67e-27:evalue_min=2.6e-37:evalue_std=3.1307666730995172e-27:evalue_sum=7.67610695026e-27:gapopen_avg=0.0:gapopen_max=0.0:gapopen_min=0.0:gapopen_std=0.0:gapopen_sum=0.0:gtdb_class_counter=c__Alphaproteobacteria--1:gtdb_domain_counter=d__Bacteria--1:gtdb_family_counter=f__Sphingomonadaceae--1:gtdb_genus_counter=g__Rhizorhabdus--1:gtdb_order_counter=o__Sphingomonadales--1:gtdb_phylum_counter=p__Proteobacteria--1:gtdb_species_counter=s__Rhizorhabdus sp004297635--1:heptad_counter=MCP-24H--2||MCP-28H--6||MCP-38H--1||MCP-40H--1:lbd_counter=:lca_tree=s__Rhizorhabdus sp004297635:length_avg=58.666666666666664:length_max=69.0:length_min=50.0:length_std=6.314005596027506:length_sum=352.0:mismatch_avg=0.6666666666666666:mismatch_max=2.0:mismatch_min=0.0:mismatch_std=1.0327955589886446:mismatch_sum=4.0:name=N100207:qcovhsp_avg=99.73333333333333:qcovhsp_max=100.0:qcovhsp_min=98.4:qcovhsp_std=0.6531972647421785:qcovhsp_sum=598.4:qend_avg=58.833333333333336:qend_max=69.0:qend_min=50.0:qend_std=6.369196704975177:qend_sum=353.0:qstart_avg=1.1666666666666667:qstart_max=2.0:qstart_min=1.0:qstart_std=0.408248290463863:qstart_sum=7.0:ref_name_counter=RS_GCF_013114825.1_protein.faa_NZ_JAAVLX010000004.1_157@PF00015_full_PFAM.44.143--4||RS_GCF_018131075.1_protein.faa_NZ_JAFCLS010000001.1_62@PF00015_full_PFAM.20.117--1||RS_GCF_018596315.1_protein.faa_NZ_JAHEAG010000008.1_26@PF00015_full_PFAM.21.120--1:scovhsp_avg=59.48333333333333:scovhsp_max=69.7:scovhsp_min=50.5:scovhsp_std=6.450245473365078:scovhsp_sum=356.9:send_avg=63.666666666666664:send_max=70.0:send_min=60.0:send_std=3.8297084310253524:send_sum=382.0:sstart_avg=6.0:sstart_max=12.0:sstart_min=1.0:sstart_std=4.0:sstart_sum=36.0],660c511d-0d72-4021-a039-84e039c5e267_4@MCPsignal.50.139:5e-09[&&NHX:Sample=rhizpot1:Type=capture:capture_class=c__Alphaproteobacteria:capture_domain=d__Bacteria:capture_family=f__Xanthobacteraceae:capture_genus=g__Bradyrhizobium:capture_order=o__Rhizobiales:capture_phylum=p__Proteobacteria:capture_species=s__Bradyrhizobium icense:heptad=MCP-28H])0:5e-09[&&NHX:Sample_counter=rhizpot1--5||rhizpot2--1||rhiztom2--1||rhiztom3--3:Type_counter=GTDB--1||capture--10:besthit_avg=98.96666666666665:besthit_max=100.0:besthit_min=96.7:besthit_std=1.6058227382456223:besthit_sum=593.8:bitscore_avg=106.83333333333333:bitscore_max=121.0:bitscore_min=94.0:bitscore_std=8.886319072972041:bitscore_sum=641.0:capture_class_counter=c__Alphaproteobacteria--9||c__Gammaproteobacteria--1:capture_domain_counter=d__Bacteria--10:capture_family_counter=f__Ferrovibrionaceae--3||f__Rhodocyclaceae--1||f__Sphingomonadaceae--1||f__Xanthobacteraceae--5:capture_genus_counter=g__Aromatoleum--1||g__Bradyrhizobium--5||g__Ferrovibrio--3||g__Sphingobium--1:capture_order_counter=o__Burkholderiales--1||o__Ferrovibrionales--3||o__Rhizobiales--5||o__Sphingomonadales--1:capture_phylum_counter=p__Proteobacteria--10:capture_species_counter=s__Aromatoleum evansii--1||s__Bradyrhizobium icense--1||s__Bradyrhizobium lablabi--1||s__Bradyrhizobium rifense--1||s__Bradyrhizobium sp001693485--1||s__Bradyrhizobium sp018130165--1||s__Ferrovibrio sp002482765--1||s__Ferrovibrio sp002796975--2||s__Sphingobium algorifonticola--1:evalue_avg=1.2793511583766667e-27:evalue_max=7.67e-27:evalue_min=2.6e-37:evalue_std=3.1307666730995172e-27:evalue_sum=7.67610695026e-27:gapopen_avg=0.0:gapopen_max=0.0:gapopen_min=0.0:gapopen_std=0.0:gapopen_sum=0.0:gtdb_class_counter=c__Alphaproteobacteria--1:gtdb_domain_counter=d__Bacteria--1:gtdb_family_counter=f__Sphingomonadaceae--1:gtdb_genus_counter=g__Rhizorhabdus--1:gtdb_order_counter=o__Sphingomonadales--1:gtdb_phylum_counter=p__Proteobacteria--1:gtdb_species_counter=s__Rhizorhabdus sp004297635--1:heptad_counter=MCP-24H--2||MCP-28H--7||MCP-38H--1||MCP-40H--1:lbd_counter=:lca_tree=s__Rhizorhabdus sp004297635:length_avg=58.666666666666664:length_max=69.0:length_min=50.0:length_std=6.314005596027506:length_sum=352.0:mismatch_avg=0.6666666666666666:mismatch_max=2.0:mismatch_min=0.0:mismatch_std=1.0327955589886446:mismatch_sum=4.0:name=N100209:qcovhsp_avg=99.73333333333333:qcovhsp_max=100.0:qcovhsp_min=98.4:qcovhsp_std=0.6531972647421785:qcovhsp_sum=598.4:qend_avg=58.833333333333336:qend_max=69.0:qend_min=50.0:qend_std=6.369196704975177:qend_sum=353.0:qstart_avg=1.1666666666666667:qstart_max=2.0:qstart_min=1.0:qstart_std=0.408248290463863:qstart_sum=7.0:ref_name_counter=RS_GCF_013114825.1_protein.faa_NZ_JAAVLX010000004.1_157@PF00015_full_PFAM.44.143--4||RS_GCF_018131075.1_protein.faa_NZ_JAFCLS010000001.1_62@PF00015_full_PFAM.20.117--1||RS_GCF_018596315.1_protein.faa_NZ_JAHEAG010000008.1_26@PF00015_full_PFAM.21.120--1:scovhsp_avg=59.48333333333333:scovhsp_max=69.7:scovhsp_min=50.5:scovhsp_std=6.450245473365078:scovhsp_sum=356.9:send_avg=63.666666666666664:send_max=70.0:send_min=60.0:send_std=3.8297084310253524:send_sum=382.0:sstart_avg=6.0:sstart_max=12.0:sstart_min=1.0:sstart_std=4.0:sstart_sum=36.0])0:5e-09[&&NHX:Sample_counter=rhizpot1--5||rhizpot2--2||rhiztom1--1||rhiztom2--1||rhiztom3--3:Type_counter=GTDB--1||capture--12:besthit_avg=99.11428571428573:besthit_max=100.0:besthit_min=96.7:besthit_std=1.5170460017509597:besthit_sum=693.8000000000001:bitscore_avg=107.14285714285714:bitscore_max=121.0:bitscore_min=94.0:bitscore_std=8.15329322888552:bitscore_sum=750.0:capture_class_counter=c__Alphaproteobacteria--10||c__Desulfobacteria--1||c__Gammaproteobacteria--1:capture_domain_counter=d__Bacteria--12:capture_family_counter=f__Desulfatibacillaceae--1||f__Ferrovibrionaceae--3||f__Rhizobiaceae--1||f__Rhodocyclaceae--1||f__Sphingomonadaceae--1||f__Xanthobacteraceae--5:capture_genus_counter=g__Aromatoleum--1||g__Bradyrhizobium--5||g__Desulfatibacillum--1||g__FKL33--1||g__Ferrovibrio--3||g__Sphingobium--1:capture_order_counter=o__Burkholderiales--1||o__Desulfobacterales--1||o__Ferrovibrionales--3||o__Rhizobiales--6||o__Sphingomonadales--1:capture_phylum_counter=p__Desulfobacterota--1||p__Proteobacteria--11:capture_species_counter=s__Aromatoleum evansii--1||s__Bradyrhizobium icense--1||s__Bradyrhizobium lablabi--1||s__Bradyrhizobium rifense--1||s__Bradyrhizobium sp001693485--1||s__Bradyrhizobium sp018130165--1||s__Desulfatibacillum sp016342355--1||s__FKL33 sp005222915--1||s__Ferrovibrio sp002482765--1||s__Ferrovibrio sp002796975--2||s__Sphingobium algorifonticola--1:evalue_avg=1.0965880571800001e-27:evalue_max=7.67e-27:evalue_min=2.6e-37:evalue_std=2.8986030703206002e-27:evalue_sum=7.676116400260001e-27:gapopen_avg=0.0:gapopen_max=0.0:gapopen_min=0.0:gapopen_std=0.0:gapopen_sum=0.0:gtdb_class_counter=c__Alphaproteobacteria--1:gtdb_domain_counter=d__Bacteria--1:gtdb_family_counter=f__Sphingomonadaceae--1:gtdb_genus_counter=g__Rhizorhabdus--1:gtdb_order_counter=o__Sphingomonadales--1:gtdb_phylum_counter=p__Proteobacteria--1:gtdb_species_counter=s__Rhizorhabdus sp004297635--1:heptad_counter=MCP-24H--3||MCP-28H--8||MCP-38H--1||MCP-40H--1:lbd_counter=:lca_tree=s__Rhizorhabdus sp004297635:length_avg=58.857142857142854:length_max=69.0:length_min=50.0:length_std=5.785861256216785:length_sum=412.0:mismatch_avg=0.5714285714285714:mismatch_max=2.0:mismatch_min=0.0:mismatch_std=0.9759000729485331:mismatch_sum=4.0:name=N100210:qcovhsp_avg=99.77142857142857:qcovhsp_max=100.0:qcovhsp_min=98.4:qcovhsp_std=0.6047431568147615:qcovhsp_sum=698.4:qend_avg=59.0:qend_max=69.0:qend_min=50.0:qend_std=5.830951894845301:qend_sum=413.0:qstart_avg=1.1428571428571428:qstart_max=2.0:qstart_min=1.0:qstart_std=0.3779644730092273:qstart_sum=8.0:ref_name_counter=RS_GCF_013114825.1_protein.faa_NZ_JAAVLX010000004.1_157@PF00015_full_PFAM.44.143--4||RS_GCF_018131075.1_protein.faa_NZ_JAFCLS010000001.1_62@PF00015_full_PFAM.20.117--1||RS_GCF_018596315.1_protein.faa_NZ_JAHEAG010000008.1_26@PF00015_full_PFAM.21.120--2:scovhsp_avg=59.642857142857146:scovhsp_max=69.7:scovhsp_min=50.5:scovhsp_std=5.9033485251612765:scovhsp_sum=417.5:send_avg=63.857142857142854:send_max=70.0:send_min=60.0:send_std=3.532165125838609:send_sum=447.0:sstart_avg=6.0:sstart_max=12.0:sstart_min=1.0:sstart_std=3.6514837167011076:sstart_sum=42.0],(9e81e71a-0165-46de-b36b-658b1d15e060_6@MCPsignal.48.114:0.157921[&&NHX:Sample=rhiztom2:Type=capture:capture_class=c__Clostridia:capture_domain=d__Bacteria:capture_family=f__Lachnospiraceae:capture_genus=g__Acetatifactor:capture_order=o__Lachnospirales:capture_phylum=p__Firmicutes_A:capture_species=s__Acetatifactor sp910577235:heptad=MCP-28H],8767c0fa-1cc2-4a39-a92b-5e41e8c73eb3_6@MCPsignal.34.118:1e-08[&&NHX:Sample=rhiztom3:Type=capture:capture_class=c__Alphaproteobacteria:capture_domain=d__Bacteria:capture_family=f__Rhizobiaceae:capture_genus=g__Agrobacterium:capture_order=o__Rhizobiales:capture_phylum=p__Proteobacteria:capture_species=s__Agrobacterium sp900468285:heptad=MCP-24H])0.844:0.0233636[&&NHX:Sample_counter=rhiztom2--1||rhiztom3--1:Type_counter=capture--2:capture_class_counter=c__Alphaproteobacteria--1||c__Clostridia--1:capture_domain_counter=d__Bacteria--2:capture_family_counter=f__Lachnospiraceae--1||f__Rhizobiaceae--1:capture_genus_counter=g__Acetatifactor--1||g__Agrobacterium--1:capture_order_counter=o__Lachnospirales--1||o__Rhizobiales--1:capture_phylum_counter=p__Firmicutes_A--1||p__Proteobacteria--1:capture_species_counter=s__Acetatifactor sp910577235--1||s__Agrobacterium sp900468285--1:gtdb_class_counter=:gtdb_domain_counter=:gtdb_family_counter=:gtdb_genus_counter=:gtdb_order_counter=:gtdb_phylum_counter=:gtdb_species_counter=:heptad_counter=MCP-24H--1||MCP-28H--1:lbd_counter=:name=N100213:ref_name_counter=])0:5e-09[&&NHX:Sample_counter=rhizpot1--5||rhizpot2--2||rhiztom1--1||rhiztom2--2||rhiztom3--4:Type_counter=GTDB--1||capture--14:besthit_avg=99.11428571428573:besthit_max=100.0:besthit_min=96.7:besthit_std=1.5170460017509597:besthit_sum=693.8000000000001:bitscore_avg=107.14285714285714:bitscore_max=121.0:bitscore_min=94.0:bitscore_std=8.15329322888552:bitscore_sum=750.0:capture_class_counter=c__Alphaproteobacteria--11||c__Clostridia--1||c__Desulfobacteria--1||c__Gammaproteobacteria--1:capture_domain_counter=d__Bacteria--14:capture_family_counter=f__Desulfatibacillaceae--1||f__Ferrovibrionaceae--3||f__Lachnospiraceae--1||f__Rhizobiaceae--2||f__Rhodocyclaceae--1||f__Sphingomonadaceae--1||f__Xanthobacteraceae--5:capture_genus_counter=g__Acetatifactor--1||g__Agrobacterium--1||g__Aromatoleum--1||g__Bradyrhizobium--5||g__Desulfatibacillum--1||g__FKL33--1||g__Ferrovibrio--3||g__Sphingobium--1:capture_order_counter=o__Burkholderiales--1||o__Desulfobacterales--1||o__Ferrovibrionales--3||o__Lachnospirales--1||o__Rhizobiales--7||o__Sphingomonadales--1:capture_phylum_counter=p__Desulfobacterota--1||p__Firmicutes_A--1||p__Proteobacteria--12:capture_species_counter=s__Acetatifactor sp910577235--1||s__Agrobacterium sp900468285--1||s__Aromatoleum evansii--1||s__Bradyrhizobium icense--1||s__Bradyrhizobium lablabi--1||s__Bradyrhizobium rifense--1||s__Bradyrhizobium sp001693485--1||s__Bradyrhizobium sp018130165--1||s__Desulfatibacillum sp016342355--1||s__FKL33 sp005222915--1||s__Ferrovibrio sp002482765--1||s__Ferrovibrio sp002796975--2||s__Sphingobium algorifonticola--1:evalue_avg=1.0965880571800001e-27:evalue_max=7.67e-27:evalue_min=2.6e-37:evalue_std=2.8986030703206002e-27:evalue_sum=7.676116400260001e-27:gapopen_avg=0.0:gapopen_max=0.0:gapopen_min=0.0:gapopen_std=0.0:gapopen_sum=0.0:gtdb_class_counter=c__Alphaproteobacteria--1:gtdb_domain_counter=d__Bacteria--1:gtdb_family_counter=f__Sphingomonadaceae--1:gtdb_genus_counter=g__Rhizorhabdus--1:gtdb_order_counter=o__Sphingomonadales--1:gtdb_phylum_counter=p__Proteobacteria--1:gtdb_species_counter=s__Rhizorhabdus sp004297635--1:heptad_counter=MCP-24H--4||MCP-28H--9||MCP-38H--1||MCP-40H--1:lbd_counter=:lca_tree=s__Rhizorhabdus sp004297635:length_avg=58.857142857142854:length_max=69.0:length_min=50.0:length_std=5.785861256216785:length_sum=412.0:mismatch_avg=0.5714285714285714:mismatch_max=2.0:mismatch_min=0.0:mismatch_std=0.9759000729485331:mismatch_sum=4.0:name=N100214:qcovhsp_avg=99.77142857142857:qcovhsp_max=100.0:qcovhsp_min=98.4:qcovhsp_std=0.6047431568147615:qcovhsp_sum=698.4:qend_avg=59.0:qend_max=69.0:qend_min=50.0:qend_std=5.830951894845301:qend_sum=413.0:qstart_avg=1.1428571428571428:qstart_max=2.0:qstart_min=1.0:qstart_std=0.3779644730092273:qstart_sum=8.0:ref_name_counter=RS_GCF_013114825.1_protein.faa_NZ_JAAVLX010000004.1_157@PF00015_full_PFAM.44.143--4||RS_GCF_018131075.1_protein.faa_NZ_JAFCLS010000001.1_62@PF00015_full_PFAM.20.117--1||RS_GCF_018596315.1_protein.faa_NZ_JAHEAG010000008.1_26@PF00015_full_PFAM.21.120--2:scovhsp_avg=59.642857142857146:scovhsp_max=69.7:scovhsp_min=50.5:scovhsp_std=5.9033485251612765:scovhsp_sum=417.5:send_avg=63.857142857142854:send_max=70.0:send_min=60.0:send_std=3.532165125838609:send_sum=447.0:sstart_avg=6.0:sstart_max=12.0:sstart_min=1.0:sstart_std=3.6514837167011076:sstart_sum=42.0])0:5e-09[&&NHX:Sample_counter=rhizpot1--5||rhizpot2--2||rhizpot3--1||rhiztom1--1||rhiztom2--2||rhiztom3--4:Type_counter=GTDB--1||capture--15:besthit_avg=99.225:besthit_max=100.0:besthit_min=96.7:besthit_std=1.4389976670287854:besthit_sum=793.8:bitscore_avg=107.875:bitscore_max=121.0:bitscore_min=94.0:bitscore_std=7.827378689117906:bitscore_sum=863.0:capture_class_counter=c__Alphaproteobacteria--12||c__Clostridia--1||c__Desulfobacteria--1||c__Gammaproteobacteria--1:capture_domain_counter=d__Bacteria--15:capture_family_counter=f__Desulfatibacillaceae--1||f__Ferrovibrionaceae--3||f__Lachnospiraceae--1||f__Rhizobiaceae--3||f__Rhodocyclaceae--1||f__Sphingomonadaceae--1||f__Xanthobacteraceae--5:capture_genus_counter=g__Acetatifactor--1||g__Agrobacterium--1||g__Aromatoleum--1||g__Bradyrhizobium--5||g__Desulfatibacillum--1||g__FKL33--1||g__Ferrovibrio--3||g__Neorhizobium--1||g__Sphingobium--1:capture_order_counter=o__Burkholderiales--1||o__Desulfobacterales--1||o__Ferrovibrionales--3||o__Lachnospirales--1||o__Rhizobiales--8||o__Sphingomonadales--1:capture_phylum_counter=p__Desulfobacterota--1||p__Firmicutes_A--1||p__Proteobacteria--13:capture_species_counter=s__Acetatifactor sp910577235--1||s__Agrobacterium sp900468285--1||s__Aromatoleum evansii--1||s__Bradyrhizobium icense--1||s__Bradyrhizobium lablabi--1||s__Bradyrhizobium rifense--1||s__Bradyrhizobium sp001693485--1||s__Bradyrhizobium sp018130165--1||s__Desulfatibacillum sp016342355--1||s__FKL33 sp005222915--1||s__Ferrovibrio sp002482765--1||s__Ferrovibrio sp002796975--2||s__Neorhizobium sp003491345--1||s__Sphingobium algorifonticola--1:evalue_avg=9.595145771575e-28:evalue_max=7.67e-27:evalue_min=2.6e-37:evalue_std=2.711446380899708e-27:evalue_sum=7.67611661726e-27:gapopen_avg=0.0:gapopen_max=0.0:gapopen_min=0.0:gapopen_std=0.0:gapopen_sum=0.0:gtdb_class_counter=c__Alphaproteobacteria--1:gtdb_domain_counter=d__Bacteria--1:gtdb_family_counter=f__Sphingomonadaceae--1:gtdb_genus_counter=g__Rhizorhabdus--1:gtdb_order_counter=o__Sphingomonadales--1:gtdb_phylum_counter=p__Proteobacteria--1:gtdb_species_counter=s__Rhizorhabdus sp004297635--1:heptad_counter=MCP-24H--5||MCP-28H--9||MCP-38H--1||MCP-40H--1:lbd_counter=:lca_tree=s__Rhizorhabdus sp004297635:length_avg=59.25:length_max=69.0:length_min=50.0:length_std=5.4707011825333165:length_sum=474.0:mismatch_avg=0.5:mismatch_max=2.0:mismatch_min=0.0:mismatch_std=0.9258200997725514:mismatch_sum=4.0:name=N100215:qcovhsp_avg=99.8:qcovhsp_max=100.0:qcovhsp_min=98.4:qcovhsp_std=0.565685424949236:qcovhsp_sum=798.4:qend_avg=59.375:qend_max=69.0:qend_min=50.0:qend_std=5.50162313711664:qend_sum=475.0:qstart_avg=1.125:qstart_max=2.0:qstart_min=1.0:qstart_std=0.3535533905932738:qstart_sum=9.0:ref_name_counter=RS_GCF_013114825.1_protein.faa_NZ_JAAVLX010000004.1_157@PF00015_full_PFAM.44.143--4||RS_GCF_018131075.1_protein.faa_NZ_JAFCLS010000001.1_62@PF00015_full_PFAM.20.117--1||RS_GCF_018596315.1_protein.faa_NZ_JAHEAG010000008.1_26@PF00015_full_PFAM.21.120--3:scovhsp_avg=60.0125:scovhsp_max=69.7:scovhsp_min=50.5:scovhsp_std=5.564540155561567:scovhsp_sum=480.1:send_avg=64.25:send_max=70.0:send_min=60.0:send_std=3.453776401067595:send_sum=514.0:sstart_avg=6.0:sstart_max=12.0:sstart_min=1.0:sstart_std=3.3806170189140663:sstart_sum=48.0],((63b07f95-b7dd-4bda-9134-79d4defd5b44_4@MCPsignal.39.122:5e-09[&&NHX:Sample=rhizpot1:Type=capture:capture_class=c__Alphaproteobacteria:capture_domain=d__Bacteria:capture_family=f__Sphingomonadaceae:capture_genus=g__Sphingobium:capture_order=o__Sphingomonadales:capture_phylum=p__Proteobacteria:capture_species=s__Sphingobium algorifonticola:heptad=MCP-28H],(8cff7735-8075-4188-b139-3672174c58f9_2@MCPsignal.491.574:5e-09[&&NHX:Sample=rhizpot1:Type=capture:capture_class=c__Alphaproteobacteria:capture_domain=d__Bacteria:capture_family=f__Xanthobacteraceae:capture_genus=g__Bradyrhizobium:capture_order=o__Rhizobiales:capture_phylum=p__Proteobacteria:capture_species=s__Bradyrhizobium sp018596315:heptad=MCP-28H],6377081b-3100-4a4d-b4e0-c1399e91afb0_4@MCPsignal.112.184:5e-09[&&NHX:Sample=rhizpot1:Type=capture:besthit=100.0:bitscore=131.0:capture_class=c__Desulfobacteria:capture_domain=d__Bacteria:capture_family=f__Desulfatibacillaceae:capture_genus=g__Desulfatibacillum:capture_order=o__Desulfobacterales:capture_phylum=p__Desulfobacterota:capture_species=s__Desulfatibacillum sp016342355:evalue=2.25e-41:gapopen=0.0:heptad=MCP-28H:length=72.0:mismatch=0.0:qcovhsp=100.0:qend=72.0:qstart=1.0:ref_name=RS_GCF_013114825.1_protein.faa_NZ_JAAVLX010000004.1_157@PF00015_full_PFAM.44.143:scovhsp=72.7:send=98.0:sstart=27.0])0.505:5e-09[&&NHX:Sample_counter=rhizpot1--2:Type_counter=capture--2:besthit_avg=100.0:besthit_max=100.0:besthit_min=100.0:besthit_std=0:besthit_sum=100.0:bitscore_avg=131.0:bitscore_max=131.0:bitscore_min=131.0:bitscore_std=0:bitscore_sum=131.0:capture_class_counter=c__Alphaproteobacteria--1||c__Desulfobacteria--1:capture_domain_counter=d__Bacteria--2:capture_family_counter=f__Desulfatibacillaceae--1||f__Xanthobacteraceae--1:capture_genus_counter=g__Bradyrhizobium--1||g__Desulfatibacillum--1:capture_order_counter=o__Desulfobacterales--1||o__Rhizobiales--1:capture_phylum_counter=p__Desulfobacterota--1||p__Proteobacteria--1:capture_species_counter=s__Bradyrhizobium sp018596315--1||s__Desulfatibacillum sp016342355--1:evalue_avg=2.25e-41:evalue_max=2.25e-41:evalue_min=2.25e-41:evalue_std=0:evalue_sum=2.25e-41:gapopen_avg=0.0:gapopen_max=0.0:gapopen_min=0.0:gapopen_std=0:gapopen_sum=0.0:gtdb_class_counter=:gtdb_domain_counter=:gtdb_family_counter=:gtdb_genus_counter=:gtdb_order_counter=:gtdb_phylum_counter=:gtdb_species_counter=:heptad_counter=MCP-28H--2:lbd_counter=:length_avg=72.0:length_max=72.0:length_min=72.0:length_std=0:length_sum=72.0:mismatch_avg=0.0:mismatch_max=0.0:mismatch_min=0.0:mismatch_std=0:mismatch_sum=0.0:name=N100219:qcovhsp_avg=100.0:qcovhsp_max=100.0:qcovhsp_min=100.0:qcovhsp_std=0:qcovhsp_sum=100.0:qend_avg=72.0:qend_max=72.0:qend_min=72.0:qend_std=0:qend_sum=72.0:qstart_avg=1.0:qstart_max=1.0:qstart_min=1.0:qstart_std=0:qstart_sum=1.0:ref_name_counter=RS_GCF_013114825.1_protein.faa_NZ_JAAVLX010000004.1_157@PF00015_full_PFAM.44.143--1:scovhsp_avg=72.7:scovhsp_max=72.7:scovhsp_min=72.7:scovhsp_std=0:scovhsp_sum=72.7:send_avg=98.0:send_max=98.0:send_min=98.0:send_std=0:send_sum=98.0:sstart_avg=27.0:sstart_max=27.0:sstart_min=27.0:sstart_std=0:sstart_sum=27.0])0:5e-09[&&NHX:Sample_counter=rhizpot1--3:Type_counter=capture--3:besthit_avg=100.0:besthit_max=100.0:besthit_min=100.0:besthit_std=0:besthit_sum=100.0:bitscore_avg=131.0:bitscore_max=131.0:bitscore_min=131.0:bitscore_std=0:bitscore_sum=131.0:capture_class_counter=c__Alphaproteobacteria--2||c__Desulfobacteria--1:capture_domain_counter=d__Bacteria--3:capture_family_counter=f__Desulfatibacillaceae--1||f__Sphingomonadaceae--1||f__Xanthobacteraceae--1:capture_genus_counter=g__Bradyrhizobium--1||g__Desulfatibacillum--1||g__Sphingobium--1:capture_order_counter=o__Desulfobacterales--1||o__Rhizobiales--1||o__Sphingomonadales--1:capture_phylum_counter=p__Desulfobacterota--1||p__Proteobacteria--2:capture_species_counter=s__Bradyrhizobium sp018596315--1||s__Desulfatibacillum sp016342355--1||s__Sphingobium algorifonticola--1:evalue_avg=2.25e-41:evalue_max=2.25e-41:evalue_min=2.25e-41:evalue_std=0:evalue_sum=2.25e-41:gapopen_avg=0.0:gapopen_max=0.0:gapopen_min=0.0:gapopen_std=0:gapopen_sum=0.0:gtdb_class_counter=:gtdb_domain_counter=:gtdb_family_counter=:gtdb_genus_counter=:gtdb_order_counter=:gtdb_phylum_counter=:gtdb_species_counter=:heptad_counter=MCP-28H--3:lbd_counter=:length_avg=72.0:length_max=72.0:length_min=72.0:length_std=0:length_sum=72.0:mismatch_avg=0.0:mismatch_max=0.0:mismatch_min=0.0:mismatch_std=0:mismatch_sum=0.0:name=N100220:qcovhsp_avg=100.0:qcovhsp_max=100.0:qcovhsp_min=100.0:qcovhsp_std=0:qcovhsp_sum=100.0:qend_avg=72.0:qend_max=72.0:qend_min=72.0:qend_std=0:qend_sum=72.0:qstart_avg=1.0:qstart_max=1.0:qstart_min=1.0:qstart_std=0:qstart_sum=1.0:ref_name_counter=RS_GCF_013114825.1_protein.faa_NZ_JAAVLX010000004.1_157@PF00015_full_PFAM.44.143--1:scovhsp_avg=72.7:scovhsp_max=72.7:scovhsp_min=72.7:scovhsp_std=0:scovhsp_sum=72.7:send_avg=98.0:send_max=98.0:send_min=98.0:send_std=0:send_sum=98.0:sstart_avg=27.0:sstart_max=27.0:sstart_min=27.0:sstart_std=0:sstart_sum=27.0],(((((((((k127_989598_5@MCPsignal.9.81:0.0159554,(((aaa1f429-91db-4a59-a894-9b5475242c70_1@MCPsignal.285.369:0[&&NHX:Sample=rhizpot1:Type=capture:besthit=98.8:bitscore=151.0:capture_class=c__Alphaproteobacteria:capture_domain=d__Bacteria:capture_family=f__Rhizobiaceae:capture_genus=g__Pararhizobium:capture_order=o__Rhizobiales:capture_phylum=p__Proteobacteria:capture_species=s__Pararhizobium sp900474095:evalue=4.36e-49:gapopen=0.0:heptad=MCP-28H:length=84.0:mismatch=1.0:qcovhsp=100.0:qend=84.0:qstart=1.0:ref_name=RS_GCF_013114825.1_protein.faa_NZ_JAAVLX010000004.1_157@PF00015_full_PFAM.44.143:scovhsp=84.8:send=97.0:sstart=14.0],2703b8ec-5ca2-4b71-ad93-edbcff22b133_2@MCPsignal.92.176:0[&&NHX:Sample=rhizpot1:Type=capture:besthit=98.8:bitscore=151.0:capture_class=c__Alphaproteobacteria:capture_domain=d__Bacteria:capture_family=f__Ferrovibrionaceae:capture_genus=g__Ferrovibrio:capture_order=o__Ferrovibrionales:capture_phylum=p__Proteobacteria:capture_species=s__Ferrovibrio sp018336035:evalue=4.36e-49:gapopen=0.0:heptad=MCP-28H:length=84.0:mismatch=1.0:qcovhsp=100.0:qend=84.0:qstart=1.0:ref_name=RS_GCF_013114825.1_protein.faa_NZ_JAAVLX010000004.1_157@PF00015_full_PFAM.44.143:scovhsp=84.8:send=97.0:sstart=14.0])0:0[&&NHX:Sample_counter=rhizpot1--2:Type_counter=capture--2:besthit_avg=98.8:besthit_max=98.8:besthit_min=98.8:besthit_std=0.0:besthit_sum=197.6:bitscore_avg=151.0:bitscore_max=151.0:bitscore_min=151.0:bitscore_std=0.0:bitscore_sum=302.0:capture_class_counter=c__Alphaproteobacteria--2:capture_domain_counter=d__Bacteria--2:capture_family_counter=f__Ferrovibrionaceae--1||f__Rhizobiaceae--1:capture_genus_counter=g__Ferrovibrio--1||g__Pararhizobium--1:capture_order_counter=o__Ferrovibrionales--1||o__Rhizobiales--1:capture_phylum_counter=p__Proteobacteria--2:capture_species_counter=s__Ferrovibrio sp018336035--1||s__Pararhizobium sp900474095--1:evalue_avg=4.36e-49:evalue_max=4.36e-49:evalue_min=4.36e-49:evalue_std=0.0:evalue_sum=8.72e-49:gapopen_avg=0.0:gapopen_max=0.0:gapopen_min=0.0:gapopen_std=0.0:gapopen_sum=0.0:gtdb_class_counter=:gtdb_domain_counter=:gtdb_family_counter=:gtdb_genus_counter=:gtdb_order_counter=:gtdb_phylum_counter=:gtdb_species_counter=:heptad_counter=MCP-28H--2:lbd_counter=:length_avg=84.0:length_max=84.0:length_min=84.0:length_std=0.0:length_sum=168.0:mismatch_avg=1.0:mismatch_max=1.0:mismatch_min=1.0:mismatch_std=0.0:mismatch_sum=2.0:name=N100224:qcovhsp_avg=100.0:qcovhsp_max=100.0:qcovhsp_min=100.0:qcovhsp_std=0.0:qcovhsp_sum=200.0:qend_avg=84.0:qend_max=84.0:qend_min=84.0:qend_std=0.0:qend_sum=168.0:qstart_avg=1.0:qstart_max=1.0:qstart_min=1.0:qstart_std=0.0:qstart_sum=2.0:ref_name_counter=RS_GCF_013114825.1_protein.faa_NZ_JAAVLX010000004.1_157@PF00015_full_PFAM.44.143--2:scovhsp_avg=84.8:scovhsp_max=84.8:scovhsp_min=84.8:scovhsp_std=0.0:scovhsp_sum=169.6:send_avg=97.0:send_max=97.0:send_min=97.0:send_std=0.0:send_sum=194.0:sstart_avg=14.0:sstart_max=14.0:sstart_min=14.0:sstart_std=0.0:sstart_sum=28.0],9e95c85c-ded0-4d37-ac60-1ecea2d69792_4@MCPsignal.86.170:0[&&NHX:Sample=rhizpot3:Type=capture:besthit=98.8:bitscore=151.0:capture_class=c__Gammaproteobacteria:capture_domain=d__Bacteria:capture_family=f__Rhodocyclaceae:capture_genus=g__AWTP1-18:capture_order=o__Burkholderiales:capture_phylum=p__Proteobacteria:capture_species=s__AWTP1-18 sp003963315:evalue=4.36e-49:gapopen=0.0:heptad=MCP-28H:length=84.0:mismatch=1.0:qcovhsp=100.0:qend=84.0:qstart=1.0:ref_name=RS_GCF_013114825.1_protein.faa_NZ_JAAVLX010000004.1_157@PF00015_full_PFAM.44.143:scovhsp=84.8:send=97.0:sstart=14.0]):5e-09[&&NHX:Sample_counter=rhizpot1--2||rhizpot3--1:Type_counter=capture--3:besthit_avg=98.8:besthit_max=98.8:besthit_min=98.8:besthit_std=0.0:besthit_sum=296.4:bitscore_avg=151.0:bitscore_max=151.0:bitscore_min=151.0:bitscore_std=0.0:bitscore_sum=453.0:capture_class_counter=c__Alphaproteobacteria--2||c__Gammaproteobacteria--1:capture_domain_counter=d__Bacteria--3:capture_family_counter=f__Ferrovibrionaceae--1||f__Rhizobiaceae--1||f__Rhodocyclaceae--1:capture_genus_counter=g__AWTP1-18--1||g__Ferrovibrio--1||g__Pararhizobium--1:capture_order_counter=o__Burkholderiales--1||o__Ferrovibrionales--1||o__Rhizobiales--1:capture_phylum_counter=p__Proteobacteria--3:capture_species_counter=s__AWTP1-18 sp003963315--1||s__Ferrovibrio sp018336035--1||s__Pararhizobium sp900474095--1:evalue_avg=4.36e-49:evalue_max=4.36e-49:evalue_min=4.36e-49:evalue_std=0.0:evalue_sum=1.308e-48:gapopen_avg=0.0:gapopen_max=0.0:gapopen_min=0.0:gapopen_std=0.0:gapopen_sum=0.0:gtdb_class_counter=:gtdb_domain_counter=:gtdb_family_counter=:gtdb_genus_counter=:gtdb_order_counter=:gtdb_phylum_counter=:gtdb_species_counter=:heptad_counter=MCP-28H--3:lbd_counter=:length_avg=84.0:length_max=84.0:length_min=84.0:length_std=0.0:length_sum=252.0:mismatch_avg=1.0:mismatch_max=1.0:mismatch_min=1.0:mismatch_std=0.0:mismatch_sum=3.0:name=N100226:qcovhsp_avg=100.0:qcovhsp_max=100.0:qcovhsp_min=100.0:qcovhsp_std=0.0:qcovhsp_sum=300.0:qend_avg=84.0:qend_max=84.0:qend_min=84.0:qend_std=0.0:qend_sum=252.0:qstart_avg=1.0:qstart_max=1.0:qstart_min=1.0:qstart_std=0.0:qstart_sum=3.0:ref_name_counter=RS_GCF_013114825.1_protein.faa_NZ_JAAVLX010000004.1_157@PF00015_full_PFAM.44.143--3:scovhsp_avg=84.8:scovhsp_max=84.8:scovhsp_min=84.8:scovhsp_std=0.0:scovhsp_sum=254.39999999999998:send_avg=97.0:send_max=97.0:send_min=97.0:send_std=0.0:send_sum=291.0:sstart_avg=14.0:sstart_max=14.0:sstart_min=14.0:sstart_std=0.0:sstart_sum=42.0],(((((84fc4959-c508-42b9-b0e3-b6e9e3675375_3@MCPsignal.24.84:5e-09[&&NHX:Sample=rhizpot1:Type=capture:besthit=98.3:bitscore=107.0:capture_class=c__Alphaproteobacteria:capture_domain=d__Bacteria:capture_family=f__Ferrovibrionaceae:capture_genus=g__Ferrovibrio:capture_order=o__Ferrovibrionales:capture_phylum=p__Proteobacteria:capture_species=s__Ferrovibrio sp002482765:evalue=7.76e-32:gapopen=0.0:heptad=MCP-28H:length=60.0:mismatch=1.0:qcovhsp=100.0:qend=60.0:qstart=1.0:ref_name=RS_GCF_013114825.1_protein.faa_NZ_JAAVLX010000004.1_157@PF00015_full_PFAM.44.143:scovhsp=60.6:send=97.0:sstart=38.0],(5f4fba9c-c6af-496d-8300-2d7901040e7c_2@MCPsignal.123.173:0.0194422[&&NHX:Sample=rhizpot1:Type=capture:capture_class=c__Alphaproteobacteria:capture_domain=d__Bacteria:capture_family=f__Rhizobiaceae:capture_genus=g__Agrobacterium:capture_order=o__Rhizobiales:capture_phylum=p__Proteobacteria:capture_species=s__Agrobacterium tumefaciens_C:heptad=MCP-28H],07e63301-f257-5a3b-8dd4-47d8acf9bc64_3@MCPsignal.90.139:5e-09[&&NHX:Sample=rhizpot3:Type=capture:capture_class=c__Alphaproteobacteria:capture_domain=d__Bacteria:capture_family=f__Rhizobiaceae:capture_genus=g__Allorhizobium:capture_order=o__Rhizobiales:capture_phylum=p__Proteobacteria:capture_species=s__Allorhizobium naphthalenivorans:heptad=MCP-28H])0.862:0.0190124[&&NHX:Sample_counter=rhizpot1--1||rhizpot3--1:Type_counter=capture--2:capture_class_counter=c__Alphaproteobacteria--2:capture_domain_counter=d__Bacteria--2:capture_family_counter=f__Rhizobiaceae--2:capture_genus_counter=g__Agrobacterium--1||g__Allorhizobium--1:capture_order_counter=o__Rhizobiales--2:capture_phylum_counter=p__Proteobacteria--2:capture_species_counter=s__Agrobacterium tumefaciens_C--1||s__Allorhizobium naphthalenivorans--1:gtdb_class_counter=:gtdb_domain_counter=:gtdb_family_counter=:gtdb_genus_counter=:gtdb_order_counter=:gtdb_phylum_counter=:gtdb_species_counter=:heptad_counter=MCP-28H--2:lbd_counter=:name=N100230:ref_name_counter=])0:5e-09[&&NHX:Sample_counter=rhizpot1--2||rhizpot3--1:Type_counter=capture--3:besthit_avg=98.3:besthit_max=98.3:besthit_min=98.3:besthit_std=0:besthit_sum=98.3:bitscore_avg=107.0:bitscore_max=107.0:bitscore_min=107.0:bitscore_std=0:bitscore_sum=107.0:capture_class_counter=c__Alphaproteobacteria--3:capture_domain_counter=d__Bacteria--3:capture_family_counter=f__Ferrovibrionaceae--1||f__Rhizobiaceae--2:capture_genus_counter=g__Agrobacterium--1||g__Allorhizobium--1||g__Ferrovibrio--1:capture_order_counter=o__Ferrovibrionales--1||o__Rhizobiales--2:capture_phylum_counter=p__Proteobacteria--3:capture_species_counter=s__Agrobacterium tumefaciens_C--1||s__Allorhizobium naphthalenivorans--1||s__Ferrovibrio sp002482765--1:evalue_avg=7.76e-32:evalue_max=7.76e-32:evalue_min=7.76e-32:evalue_std=0:evalue_sum=7.76e-32:gapopen_avg=0.0:gapopen_max=0.0:gapopen_min=0.0:gapopen_std=0:gapopen_sum=0.0:gtdb_class_counter=:gtdb_domain_counter=:gtdb_family_counter=:gtdb_genus_counter=:gtdb_order_counter=:gtdb_phylum_counter=:gtdb_species_counter=:heptad_counter=MCP-28H--3:lbd_counter=:length_avg=60.0:length_max=60.0:length_min=60.0:length_std=0:length_sum=60.0:mismatch_avg=1.0:mismatch_max=1.0:mismatch_min=1.0:mismatch_std=0:mismatch_sum=1.0:name=N100231:qcovhsp_avg=100.0:qcovhsp_max=100.0:qcovhsp_min=100.0:qcovhsp_std=0:qcovhsp_sum=100.0:qend_avg=60.0:qend_max=60.0:qend_min=60.0:qend_std=0:qend_sum=60.0:qstart_avg=1.0:qstart_max=1.0:qstart_min=1.0:qstart_std=0:qstart_sum=1.0:ref_name_counter=RS_GCF_013114825.1_protein.faa_NZ_JAAVLX010000004.1_157@PF00015_full_PFAM.44.143--1:scovhsp_avg=60.6:scovhsp_max=60.6:scovhsp_min=60.6:scovhsp_std=0:scovhsp_sum=60.6:send_avg=97.0:send_max=97.0:send_min=97.0:send_std=0:send_sum=97.0:sstart_avg=38.0:sstart_max=38.0:sstart_min=38.0:sstart_std=0:sstart_sum=38.0],((((f96aad41-6c4e-4c78-9716-40d237e85035_5@MCPsignal.106.180:0[&&NHX:Sample=rhizpot1:Type=capture:besthit=98.6:bitscore=132.0:capture_class=c__Alphaproteobacteria:capture_domain=d__Bacteria:capture_family=f__Ferrovibrionaceae:capture_genus=g__Ferrovibrio:capture_order=o__Ferrovibrionales:capture_phylum=p__Proteobacteria:capture_species=s__Ferrovibrio sp002482765:evalue=1.72e-41:gapopen=0.0:heptad=MCP-28H:length=74.0:mismatch=1.0:qcovhsp=100.0:qend=74.0:qstart=1.0:ref_name=RS_GCF_013114825.1_protein.faa_NZ_JAAVLX010000004.1_157@PF00015_full_PFAM.44.143:scovhsp=74.7:send=98.0:sstart=25.0],4ee75d57-41e9-442e-bd2b-a36885b83cda_3@MCPsignal.121.195:0[&&NHX:Sample=rhizpot3:Type=capture:besthit=98.6:bitscore=132.0:capture_class=c__Alphaproteobacteria:capture_domain=d__Bacteria:capture_family=f__Ferrovibrionaceae:capture_genus=g__Ferrovibrio:capture_order=o__Ferrovibrionales:capture_phylum=p__Proteobacteria:capture_species=s__Ferrovibrio sp002482765:evalue=1.72e-41:gapopen=0.0:heptad=MCP-28H:length=74.0:mismatch=1.0:qcovhsp=100.0:qend=74.0:qstart=1.0:ref_name=RS_GCF_013114825.1_protein.faa_NZ_JAAVLX010000004.1_157@PF00015_full_PFAM.44.143:scovhsp=74.7:send=98.0:sstart=25.0]):5e-09[&&NHX:Sample_counter=rhizpot1--1||rhizpot3--1:Type_counter=capture--2:besthit_avg=98.6:besthit_max=98.6:besthit_min=98.6:besthit_std=0.0:besthit_sum=197.2:bitscore_avg=132.0:bitscore_max=132.0:bitscore_min=132.0:bitscore_std=0.0:bitscore_sum=264.0:capture_class_counter=c__Alphaproteobacteria--2:capture_domain_counter=d__Bacteria--2:capture_family_counter=f__Ferrovibrionaceae--2:capture_genus_counter=g__Ferrovibrio--2:capture_order_counter=o__Ferrovibrionales--2:capture_phylum_counter=p__Proteobacteria--2:capture_species_counter=s__Ferrovibrio sp002482765--2:evalue_avg=1.72e-41:evalue_max=1.72e-41:evalue_min=1.72e-41:evalue_std=0.0:evalue_sum=3.44e-41:gapopen_avg=0.0:gapopen_max=0.0:gapopen_min=0.0:gapopen_std=0.0:gapopen_sum=0.0:gtdb_class_counter=:gtdb_domain_counter=:gtdb_family_counter=:gtdb_genus_counter=:gtdb_order_counter=:gtdb_phylum_counter=:gtdb_species_counter=:heptad_counter=MCP-28H--2:lbd_counter=:length_avg=74.0:length_max=74.0:length_min=74.0:length_std=0.0:length_sum=148.0:mismatch_avg=1.0:mismatch_max=1.0:mismatch_min=1.0:mismatch_std=0.0:mismatch_sum=2.0:name=N100234:qcovhsp_avg=100.0:qcovhsp_max=100.0:qcovhsp_min=100.0:qcovhsp_std=0.0:qcovhsp_sum=200.0:qend_avg=74.0:qend_max=74.0:qend_min=74.0:qend_std=0.0:qend_sum=148.0:qstart_avg=1.0:qstart_max=1.0:qstart_min=1.0:qstart_std=0.0:qstart_sum=2.0:ref_name_counter=RS_GCF_013114825.1_protein.faa_NZ_JAAVLX010000004.1_157@PF00015_full_PFAM.44.143--2:scovhsp_avg=74.7:scovhsp_max=74.7:scovhsp_min=74.7:scovhsp_std=0.0:scovhsp_sum=149.4:send_avg=98.0:send_max=98.0:send_min=98.0:send_std=0.0:send_sum=196.0:sstart_avg=25.0:sstart_max=25.0:sstart_min=25.0:sstart_std=0.0:sstart_sum=50.0],((30982559-e341-4062-863d-91daf7aafa95_3@MCPsignal.56.126:6e-09[&&NHX:Sample=rhizpot1:Type=capture:capture_class=c__Alphaproteobacteria:capture_domain=d__Bacteria:capture_family=f__Ferrovibrionaceae:capture_genus=g__Ferrovibrio:capture_order=o__Ferrovibrionales:capture_phylum=p__Proteobacteria:capture_species=s__Ferrovibrio sp002482765:heptad=MCP-28H],(22ebe52a-7a3a-48b0-a80f-238d034971d7_6@MCPsignal.23.91:5e-09[&&NHX:Sample=rhizpot1:Type=capture:capture_class=c__Alphaproteobacteria:capture_domain=d__Bacteria:capture_family=f__Sphingomonadaceae:capture_genus=g__Sphingobium:capture_order=o__Sphingomonadales:capture_phylum=p__Proteobacteria:capture_species=s__Sphingobium algorifonticola:heptad=MCP-28H],(52d45d81-ec43-478c-9686-8562821037f3_5@MCPsignal.335.392:5e-09[&&NHX:Sample=rhizpot1:Type=capture:besthit=98.2:bitscore=102.0:capture_class=c__Alphaproteobacteria:capture_domain=d__Bacteria:capture_family=f__Rhizobiaceae:capture_genus=g__Pararhizobium:capture_order=o__Rhizobiales:capture_phylum=p__Proteobacteria:capture_species=s__Pararhizobium sp900474095:evalue=6.54e-30:gapopen=0.0:heptad=MCP-28H:length=57.0:mismatch=1.0:qcovhsp=100.0:qend=57.0:qstart=1.0:ref_name=RS_GCF_013114825.1_protein.faa_NZ_JAAVLX010000004.1_157@PF00015_full_PFAM.44.143:scovhsp=57.6:send=98.0:sstart=42.0],(4e203a9d-d248-4cda-9c09-c32b4fcfe821_2@MCPsignal.104.159:5e-09[&&NHX:Sample=rhizpot1:Type=capture:besthit=98.2:bitscore=97.4:capture_class=c__Alphaproteobacteria:capture_domain=d__Bacteria:capture_family=f__Rhizobiaceae:capture_genus=g__Agrobacterium:capture_order=o__Rhizobiales:capture_phylum=p__Proteobacteria:capture_species=s__Agrobacterium tumefaciens_C:evalue=4.04e-28:gapopen=0.0:heptad=MCP-28H:length=55.0:mismatch=1.0:qcovhsp=100.0:qend=55.0:qstart=1.0:ref_name=RS_GCF_013114825.1_protein.faa_NZ_JAAVLX010000004.1_157@PF00015_full_PFAM.44.143:scovhsp=55.6:send=98.0:sstart=44.0],73516544-3e0c-42f0-b4d5-a593f5d5e09a_5@MCPsignal.15.78:0.108229[&&NHX:Sample=rhizpot2:Type=capture:capture_class=c__Alphaproteobacteria:capture_domain=d__Bacteria:capture_family=f__Rhizobiaceae:capture_genus=g__Shinella:capture_order=o__Rhizobiales:capture_phylum=p__Proteobacteria:capture_species=s__Shinella zoogloeoides:heptad=MCP-28H])0:5e-09[&&NHX:Sample_counter=rhizpot1--1||rhizpot2--1:Type_counter=capture--2:besthit_avg=98.2:besthit_max=98.2:besthit_min=98.2:besthit_std=0:besthit_sum=98.2:bitscore_avg=97.4:bitscore_max=97.4:bitscore_min=97.4:bitscore_std=0:bitscore_sum=97.4:capture_class_counter=c__Alphaproteobacteria--2:capture_domain_counter=d__Bacteria--2:capture_family_counter=f__Rhizobiaceae--2:capture_genus_counter=g__Agrobacterium--1||g__Shinella--1:capture_order_counter=o__Rhizobiales--2:capture_phylum_counter=p__Proteobacteria--2:capture_species_counter=s__Agrobacterium tumefaciens_C--1||s__Shinella zoogloeoides--1:evalue_avg=4.04e-28:evalue_max=4.04e-28:evalue_min=4.04e-28:evalue_std=0:evalue_sum=4.04e-28:gapopen_avg=0.0:gapopen_max=0.0:gapopen_min=0.0:gapopen_std=0:gapopen_sum=0.0:gtdb_class_counter=:gtdb_domain_counter=:gtdb_family_counter=:gtdb_genus_counter=:gtdb_order_counter=:gtdb_phylum_counter=:gtdb_species_counter=:heptad_counter=MCP-28H--2:lbd_counter=:length_avg=55.0:length_max=55.0:length_min=55.0:length_std=0:length_sum=55.0:mismatch_avg=1.0:mismatch_max=1.0:mismatch_min=1.0:mismatch_std=0:mismatch_sum=1.0:name=N100240:qcovhsp_avg=100.0:qcovhsp_max=100.0:qcovhsp_min=100.0:qcovhsp_std=0:qcovhsp_sum=100.0:qend_avg=55.0:qend_max=55.0:qend_min=55.0:qend_std=0:qend_sum=55.0:qstart_avg=1.0:qstart_max=1.0:qstart_min=1.0:qstart_std=0:qstart_sum=1.0:ref_name_counter=RS_GCF_013114825.1_protein.faa_NZ_JAAVLX010000004.1_157@PF00015_full_PFAM.44.143--1:scovhsp_avg=55.6:scovhsp_max=55.6:scovhsp_min=55.6:scovhsp_std=0:scovhsp_sum=55.6:send_avg=98.0:send_max=98.0:send_min=98.0:send_std=0:send_sum=98.0:sstart_avg=44.0:sstart_max=44.0:sstart_min=44.0:sstart_std=0:sstart_sum=44.0])0:5e-09[&&NHX:Sample_counter=rhizpot1--2||rhizpot2--1:Type_counter=capture--3:besthit_avg=98.2:besthit_max=98.2:besthit_min=98.2:besthit_std=0.0:besthit_sum=196.4:bitscore_avg=99.7:bitscore_max=102.0:bitscore_min=97.4:bitscore_std=3.2526911934581144:bitscore_sum=199.4:capture_class_counter=c__Alphaproteobacteria--3:capture_domain_counter=d__Bacteria--3:capture_family_counter=f__Rhizobiaceae--3:capture_genus_counter=g__Agrobacterium--1||g__Pararhizobium--1||g__Shinella--1:capture_order_counter=o__Rhizobiales--3:capture_phylum_counter=p__Proteobacteria--3:capture_species_counter=s__Agrobacterium tumefaciens_C--1||s__Pararhizobium sp900474095--1||s__Shinella zoogloeoides--1:evalue_avg=2.0527e-28:evalue_max=4.04e-28:evalue_min=6.54e-30:evalue_std=2.810466612504052e-28:evalue_sum=4.1054e-28:gapopen_avg=0.0:gapopen_max=0.0:gapopen_min=0.0:gapopen_std=0.0:gapopen_sum=0.0:gtdb_class_counter=:gtdb_domain_counter=:gtdb_family_counter=:gtdb_genus_counter=:gtdb_order_counter=:gtdb_phylum_counter=:gtdb_species_counter=:heptad_counter=MCP-28H--3:lbd_counter=:length_avg=56.0:length_max=57.0:length_min=55.0:length_std=1.4142135623730951:length_sum=112.0:mismatch_avg=1.0:mismatch_max=1.0:mismatch_min=1.0:mismatch_std=0.0:mismatch_sum=2.0:name=N100241:qcovhsp_avg=100.0:qcovhsp_max=100.0:qcovhsp_min=100.0:qcovhsp_std=0.0:qcovhsp_sum=200.0:qend_avg=56.0:qend_max=57.0:qend_min=55.0:qend_std=1.4142135623730951:qend_sum=112.0:qstart_avg=1.0:qstart_max=1.0:qstart_min=1.0:qstart_std=0.0:qstart_sum=2.0:ref_name_counter=RS_GCF_013114825.1_protein.faa_NZ_JAAVLX010000004.1_157@PF00015_full_PFAM.44.143--2:scovhsp_avg=56.6:scovhsp_max=57.6:scovhsp_min=55.6:scovhsp_std=1.4142135623730951:scovhsp_sum=113.2:send_avg=98.0:send_max=98.0:send_min=98.0:send_std=0.0:send_sum=196.0:sstart_avg=43.0:sstart_max=44.0:sstart_min=42.0:sstart_std=1.4142135623730951:sstart_sum=86.0])0.84:0.0295786[&&NHX:Sample_counter=rhizpot1--3||rhizpot2--1:Type_counter=capture--4:besthit_avg=98.2:besthit_max=98.2:besthit_min=98.2:besthit_std=0.0:besthit_sum=196.4:bitscore_avg=99.7:bitscore_max=102.0:bitscore_min=97.4:bitscore_std=3.2526911934581144:bitscore_sum=199.4:capture_class_counter=c__Alphaproteobacteria--4:capture_domain_counter=d__Bacteria--4:capture_family_counter=f__Rhizobiaceae--3||f__Sphingomonadaceae--1:capture_genus_counter=g__Agrobacterium--1||g__Pararhizobium--1||g__Shinella--1||g__Sphingobium--1:capture_order_counter=o__Rhizobiales--3||o__Sphingomonadales--1:capture_phylum_counter=p__Proteobacteria--4:capture_species_counter=s__Agrobacterium tumefaciens_C--1||s__Pararhizobium sp900474095--1||s__Shinella zoogloeoides--1||s__Sphingobium algorifonticola--1:evalue_avg=2.0527e-28:evalue_max=4.04e-28:evalue_min=6.54e-30:evalue_std=2.810466612504052e-28:evalue_sum=4.1054e-28:gapopen_avg=0.0:gapopen_max=0.0:gapopen_min=0.0:gapopen_std=0.0:gapopen_sum=0.0:gtdb_class_counter=:gtdb_domain_counter=:gtdb_family_counter=:gtdb_genus_counter=:gtdb_order_counter=:gtdb_phylum_counter=:gtdb_species_counter=:heptad_counter=MCP-28H--4:lbd_counter=:length_avg=56.0:length_max=57.0:length_min=55.0:length_std=1.4142135623730951:length_sum=112.0:mismatch_avg=1.0:mismatch_max=1.0:mismatch_min=1.0:mismatch_std=0.0:mismatch_sum=2.0:name=N100242:qcovhsp_avg=100.0:qcovhsp_max=100.0:qcovhsp_min=100.0:qcovhsp_std=0.0:qcovhsp_sum=200.0:qend_avg=56.0:qend_max=57.0:qend_min=55.0:qend_std=1.4142135623730951:qend_sum=112.0:qstart_avg=1.0:qstart_max=1.0:qstart_min=1.0:qstart_std=0.0:qstart_sum=2.0:ref_name_counter=RS_GCF_013114825.1_protein.faa_NZ_JAAVLX010000004.1_157@PF00015_full_PFAM.44.143--2:scovhsp_avg=56.6:scovhsp_max=57.6:scovhsp_min=55.6:scovhsp_std=1.4142135623730951:scovhsp_sum=113.2:send_avg=98.0:send_max=98.0:send_min=98.0:send_std=0.0:send_sum=196.0:sstart_avg=43.0:sstart_max=44.0:sstart_min=42.0:sstart_std=1.4142135623730951:sstart_sum=86.0])0.859:0.0178187[&&NHX:Sample_counter=rhizpot1--4||rhizpot2--1:Type_counter=capture--5:besthit_avg=98.2:besthit_max=98.2:besthit_min=98.2:besthit_std=0.0:besthit_sum=196.4:bitscore_avg=99.7:bitscore_max=102.0:bitscore_min=97.4:bitscore_std=3.2526911934581144:bitscore_sum=199.4:capture_class_counter=c__Alphaproteobacteria--5:capture_domain_counter=d__Bacteria--5:capture_family_counter=f__Ferrovibrionaceae--1||f__Rhizobiaceae--3||f__Sphingomonadaceae--1:capture_genus_counter=g__Agrobacterium--1||g__Ferrovibrio--1||g__Pararhizobium--1||g__Shinella--1||g__Sphingobium--1:capture_order_counter=o__Ferrovibrionales--1||o__Rhizobiales--3||o__Sphingomonadales--1:capture_phylum_counter=p__Proteobacteria--5:capture_species_counter=s__Agrobacterium tumefaciens_C--1||s__Ferrovibrio sp002482765--1||s__Pararhizobium sp900474095--1||s__Shinella zoogloeoides--1||s__Sphingobium algorifonticola--1:evalue_avg=2.0527e-28:evalue_max=4.04e-28:evalue_min=6.54e-30:evalue_std=2.810466612504052e-28:evalue_sum=4.1054e-28:gapopen_avg=0.0:gapopen_max=0.0:gapopen_min=0.0:gapopen_std=0.0:gapopen_sum=0.0:gtdb_class_counter=:gtdb_domain_counter=:gtdb_family_counter=:gtdb_genus_counter=:gtdb_order_counter=:gtdb_phylum_counter=:gtdb_species_counter=:heptad_counter=MCP-28H--5:lbd_counter=:length_avg=56.0:length_max=57.0:length_min=55.0:length_std=1.4142135623730951:length_sum=112.0:mismatch_avg=1.0:mismatch_max=1.0:mismatch_min=1.0:mismatch_std=0.0:mismatch_sum=2.0:name=N100243:qcovhsp_avg=100.0:qcovhsp_max=100.0:qcovhsp_min=100.0:qcovhsp_std=0.0:qcovhsp_sum=200.0:qend_avg=56.0:qend_max=57.0:qend_min=55.0:qend_std=1.4142135623730951:qend_sum=112.0:qstart_avg=1.0:qstart_max=1.0:qstart_min=1.0:qstart_std=0.0:qstart_sum=2.0:ref_name_counter=RS_GCF_013114825.1_protein.faa_NZ_JAAVLX010000004.1_157@PF00015_full_PFAM.44.143--2:scovhsp_avg=56.6:scovhsp_max=57.6:scovhsp_min=55.6:scovhsp_std=1.4142135623730951:scovhsp_sum=113.2:send_avg=98.0:send_max=98.0:send_min=98.0:send_std=0.0:send_sum=196.0:sstart_avg=43.0:sstart_max=44.0:sstart_min=42.0:sstart_std=1.4142135623730951:sstart_sum=86.0],(((((((19f41d39-2627-5feb-8184-978a2cfb8124_4@MCPsignal.364.435:0[&&NHX:Sample=rhizpot1:Type=capture:besthit=98.6:bitscore=127.0:capture_class=c__Alphaproteobacteria:capture_domain=d__Bacteria:capture_family=f__Rhizobiaceae:capture_genus=g__Neorhizobium:capture_order=o__Rhizobiales:capture_phylum=p__Proteobacteria:capture_species=s__Neorhizobium petrolearium:evalue=7.23e-40:gapopen=0.0:heptad=MCP-28H:length=71.0:mismatch=1.0:qcovhsp=100.0:qend=71.0:qstart=1.0:ref_name=RS_GCF_013114825.1_protein.faa_NZ_JAAVLX010000004.1_157@PF00015_full_PFAM.44.143:scovhsp=71.7:send=97.0:sstart=27.0],b063e9a4-5734-4874-9bc0-81d47058882f_3@MCPsignal.113.184:0[&&NHX:Sample=rhizpot1:Type=capture:besthit=98.6:bitscore=127.0:capture_class=c__Alphaproteobacteria:capture_domain=d__Bacteria:capture_family=f__Rhizobiaceae:capture_genus=g__Agrobacterium:capture_order=o__Rhizobiales:capture_phylum=p__Proteobacteria:capture_species=s__Agrobacterium sp900013535:evalue=7.23e-40:gapopen=0.0:heptad=MCP-28H:length=71.0:mismatch=1.0:qcovhsp=100.0:qend=71.0:qstart=1.0:ref_name=RS_GCF_013114825.1_protein.faa_NZ_JAAVLX010000004.1_157@PF00015_full_PFAM.44.143:scovhsp=71.7:send=97.0:sstart=27.0])0:0[&&NHX:Sample_counter=rhizpot1--2:Type_counter=capture--2:besthit_avg=98.6:besthit_max=98.6:besthit_min=98.6:besthit_std=0.0:besthit_sum=197.2:bitscore_avg=127.0:bitscore_max=127.0:bitscore_min=127.0:bitscore_std=0.0:bitscore_sum=254.0:capture_class_counter=c__Alphaproteobacteria--2:capture_domain_counter=d__Bacteria--2:capture_family_counter=f__Rhizobiaceae--2:capture_genus_counter=g__Agrobacterium--1||g__Neorhizobium--1:capture_order_counter=o__Rhizobiales--2:capture_phylum_counter=p__Proteobacteria--2:capture_species_counter=s__Agrobacterium sp900013535--1||s__Neorhizobium petrolearium--1:evalue_avg=7.23e-40:evalue_max=7.23e-40:evalue_min=7.23e-40:evalue_std=0.0:evalue_sum=1.446e-39:gapopen_avg=0.0:gapopen_max=0.0:gapopen_min=0.0:gapopen_std=0.0:gapopen_sum=0.0:gtdb_class_counter=:gtdb_domain_counter=:gtdb_family_counter=:gtdb_genus_counter=:gtdb_order_counter=:gtdb_phylum_counter=:gtdb_species_counter=:heptad_counter=MCP-28H--2:lbd_counter=:length_avg=71.0:length_max=71.0:length_min=71.0:length_std=0.0:length_sum=142.0:mismatch_avg=1.0:mismatch_max=1.0:mismatch_min=1.0:mismatch_std=0.0:mismatch_sum=2.0:name=N100246:qcovhsp_avg=100.0:qcovhsp_max=100.0:qcovhsp_min=100.0:qcovhsp_std=0.0:qcovhsp_sum=200.0:qend_avg=71.0:qend_max=71.0:qend_min=71.0:qend_std=0.0:qend_sum=142.0:qstart_avg=1.0:qstart_max=1.0:qstart_min=1.0:qstart_std=0.0:qstart_sum=2.0:ref_name_counter=RS_GCF_013114825.1_protein.faa_NZ_JAAVLX010000004.1_157@PF00015_full_PFAM.44.143--2:scovhsp_avg=71.7:scovhsp_max=71.7:scovhsp_min=71.7:scovhsp_std=0.0:scovhsp_sum=143.4:send_avg=97.0:send_max=97.0:send_min=97.0:send_std=0.0:send_sum=194.0:sstart_avg=27.0:sstart_max=27.0:sstart_min=27.0:sstart_std=0.0:sstart_sum=54.0],99a9af99-7d4a-4d8b-8e5c-d366c53dfce0_4@MCPsignal.36.107:0[&&NHX:Sample=rhizpot1:Type=capture:besthit=98.6:bitscore=127.0:capture_class=c__Alphaproteobacteria:capture_domain=d__Bacteria:capture_family=f__Acetobacteraceae:capture_genus=g__Acetobacter:capture_order=o__Acetobacterales:capture_phylum=p__Proteobacteria:capture_species=s__Acetobacter oeni:evalue=7.23e-40:gapopen=0.0:heptad=MCP-28H:length=71.0:mismatch=1.0:qcovhsp=100.0:qend=71.0:qstart=1.0:ref_name=RS_GCF_013114825.1_protein.faa_NZ_JAAVLX010000004.1_157@PF00015_full_PFAM.44.143:scovhsp=71.7:send=97.0:sstart=27.0])0:0[&&NHX:Sample_counter=rhizpot1--3:Type_counter=capture--3:besthit_avg=98.59999999999998:besthit_max=98.6:besthit_min=98.6:besthit_std=1.7404671430534633e-14:besthit_sum=295.79999999999995:bitscore_avg=127.0:bitscore_max=127.0:bitscore_min=127.0:bitscore_std=0.0:bitscore_sum=381.0:capture_class_counter=c__Alphaproteobacteria--3:capture_domain_counter=d__Bacteria--3:capture_family_counter=f__Acetobacteraceae--1||f__Rhizobiaceae--2:capture_genus_counter=g__Acetobacter--1||g__Agrobacterium--1||g__Neorhizobium--1:capture_order_counter=o__Acetobacterales--1||o__Rhizobiales--2:capture_phylum_counter=p__Proteobacteria--3:capture_species_counter=s__Acetobacter oeni--1||s__Agrobacterium sp900013535--1||s__Neorhizobium petrolearium--1:evalue_avg=7.23e-40:evalue_max=7.23e-40:evalue_min=7.23e-40:evalue_std=0.0:evalue_sum=2.169e-39:gapopen_avg=0.0:gapopen_max=0.0:gapopen_min=0.0:gapopen_std=0.0:gapopen_sum=0.0:gtdb_class_counter=:gtdb_domain_counter=:gtdb_family_counter=:gtdb_genus_counter=:gtdb_order_counter=:gtdb_phylum_counter=:gtdb_species_counter=:heptad_counter=MCP-28H--3:lbd_counter=:length_avg=71.0:length_max=71.0:length_min=71.0:length_std=0.0:length_sum=213.0:mismatch_avg=1.0:mismatch_max=1.0:mismatch_min=1.0:mismatch_std=0.0:mismatch_sum=3.0:name=N100248:qcovhsp_avg=100.0:qcovhsp_max=100.0:qcovhsp_min=100.0:qcovhsp_std=0.0:qcovhsp_sum=300.0:qend_avg=71.0:qend_max=71.0:qend_min=71.0:qend_std=0.0:qend_sum=213.0:qstart_avg=1.0:qstart_max=1.0:qstart_min=1.0:qstart_std=0.0:qstart_sum=3.0:ref_name_counter=RS_GCF_013114825.1_protein.faa_NZ_JAAVLX010000004.1_157@PF00015_full_PFAM.44.143--3:scovhsp_avg=71.7:scovhsp_max=71.7:scovhsp_min=71.7:scovhsp_std=0.0:scovhsp_sum=215.10000000000002:send_avg=97.0:send_max=97.0:send_min=97.0:send_std=0.0:send_sum=291.0:sstart_avg=27.0:sstart_max=27.0:sstart_min=27.0:sstart_std=0.0:sstart_sum=81.0],3eceba11-5199-5680-ba44-fbbdae375d7a_5@MCPsignal.37.108:0[&&NHX:Sample=rhizpot3:Type=capture:besthit=98.6:bitscore=127.0:capture_class=c__Alphaproteobacteria:capture_domain=d__Bacteria:capture_family=f__Rhizobiaceae:capture_genus=g__Neorhizobium:capture_order=o__Rhizobiales:capture_phylum=p__Proteobacteria:capture_species=s__Neorhizobium sp002376235:evalue=7.23e-40:gapopen=0.0:heptad=MCP-28H:length=71.0:mismatch=1.0:qcovhsp=100.0:qend=71.0:qstart=1.0:ref_name=RS_GCF_013114825.1_protein.faa_NZ_JAAVLX010000004.1_157@PF00015_full_PFAM.44.143:scovhsp=71.7:send=97.0:sstart=27.0])0:0[&&NHX:Sample_counter=rhizpot1--3||rhizpot3--1:Type_counter=capture--4:besthit_avg=98.6:besthit_max=98.6:besthit_min=98.6:besthit_std=0.0:besthit_sum=394.4:bitscore_avg=127.0:bitscore_max=127.0:bitscore_min=127.0:bitscore_std=0.0:bitscore_sum=508.0:capture_class_counter=c__Alphaproteobacteria--4:capture_domain_counter=d__Bacteria--4:capture_family_counter=f__Acetobacteraceae--1||f__Rhizobiaceae--3:capture_genus_counter=g__Acetobacter--1||g__Agrobacterium--1||g__Neorhizobium--2:capture_order_counter=o__Acetobacterales--1||o__Rhizobiales--3:capture_phylum_counter=p__Proteobacteria--4:capture_species_counter=s__Acetobacter oeni--1||s__Agrobacterium sp900013535--1||s__Neorhizobium petrolearium--1||s__Neorhizobium sp002376235--1:evalue_avg=7.23e-40:evalue_max=7.23e-40:evalue_min=7.23e-40:evalue_std=0.0:evalue_sum=2.892e-39:gapopen_avg=0.0:gapopen_max=0.0:gapopen_min=0.0:gapopen_std=0.0:gapopen_sum=0.0:gtdb_class_counter=:gtdb_domain_counter=:gtdb_family_counter=:gtdb_genus_counter=:gtdb_order_counter=:gtdb_phylum_counter=:gtdb_species_counter=:heptad_counter=MCP-28H--4:lbd_counter=:length_avg=71.0:length_max=71.0:length_min=71.0:length_std=0.0:length_sum=284.0:mismatch_avg=1.0:mismatch_max=1.0:mismatch_min=1.0:mismatch_std=0.0:mismatch_sum=4.0:name=N100250:qcovhsp_avg=100.0:qcovhsp_max=100.0:qcovhsp_min=100.0:qcovhsp_std=0.0:qcovhsp_sum=400.0:qend_avg=71.0:qend_max=71.0:qend_min=71.0:qend_std=0.0:qend_sum=284.0:qstart_avg=1.0:qstart_max=1.0:qstart_min=1.0:qstart_std=0.0:qstart_sum=4.0:ref_name_counter=RS_GCF_013114825.1_protein.faa_NZ_JAAVLX010000004.1_157@PF00015_full_PFAM.44.143--4:scovhsp_avg=71.7:scovhsp_max=71.7:scovhsp_min=71.7:scovhsp_std=0.0:scovhsp_sum=286.8:send_avg=97.0:send_max=97.0:send_min=97.0:send_std=0.0:send_sum=388.0:sstart_avg=27.0:sstart_max=27.0:sstart_min=27.0:sstart_std=0.0:sstart_sum=108.0],79332217-7998-4d1b-9f2e-04b3de959946_2@MCPsignal.35.106:0[&&NHX:Sample=rhizpot3:Type=capture:besthit=98.6:bitscore=127.0:capture_class=c__Alphaproteobacteria:capture_domain=d__Bacteria:capture_family=f__Rhizobiaceae:capture_genus=g__Neorhizobium:capture_order=o__Rhizobiales:capture_phylum=p__Proteobacteria:capture_species=s__Neorhizobium sp003491345:evalue=7.23e-40:gapopen=0.0:heptad=MCP-28H:length=71.0:mismatch=1.0:qcovhsp=100.0:qend=71.0:qstart=1.0:ref_name=RS_GCF_013114825.1_protein.faa_NZ_JAAVLX010000004.1_157@PF00015_full_PFAM.44.143:scovhsp=71.7:send=97.0:sstart=27.0]):5e-09[&&NHX:Sample_counter=rhizpot1--3||rhizpot3--2:Type_counter=capture--5:besthit_avg=98.6:besthit_max=98.6:besthit_min=98.6:besthit_std=0.0:besthit_sum=493.0:bitscore_avg=127.0:bitscore_max=127.0:bitscore_min=127.0:bitscore_std=0.0:bitscore_sum=635.0:capture_class_counter=c__Alphaproteobacteria--5:capture_domain_counter=d__Bacteria--5:capture_family_counter=f__Acetobacteraceae--1||f__Rhizobiaceae--4:capture_genus_counter=g__Acetobacter--1||g__Agrobacterium--1||g__Neorhizobium--3:capture_order_counter=o__Acetobacterales--1||o__Rhizobiales--4:capture_phylum_counter=p__Proteobacteria--5:capture_species_counter=s__Acetobacter oeni--1||s__Agrobacterium sp900013535--1||s__Neorhizobium petrolearium--1||s__Neorhizobium sp002376235--1||s__Neorhizobium sp003491345--1:evalue_avg=7.23e-40:evalue_max=7.23e-40:evalue_min=7.23e-40:evalue_std=0.0:evalue_sum=3.615e-39:gapopen_avg=0.0:gapopen_max=0.0:gapopen_min=0.0:gapopen_std=0.0:gapopen_sum=0.0:gtdb_class_counter=:gtdb_domain_counter=:gtdb_family_counter=:gtdb_genus_counter=:gtdb_order_counter=:gtdb_phylum_counter=:gtdb_species_counter=:heptad_counter=MCP-28H--5:lbd_counter=:length_avg=71.0:length_max=71.0:length_min=71.0:length_std=0.0:length_sum=355.0:mismatch_avg=1.0:mismatch_max=1.0:mismatch_min=1.0:mismatch_std=0.0:mismatch_sum=5.0:name=N100252:qcovhsp_avg=100.0:qcovhsp_max=100.0:qcovhsp_min=100.0:qcovhsp_std=0.0:qcovhsp_sum=500.0:qend_avg=71.0:qend_max=71.0:qend_min=71.0:qend_std=0.0:qend_sum=355.0:qstart_avg=1.0:qstart_max=1.0:qstart_min=1.0:qstart_std=0.0:qstart_sum=5.0:ref_name_counter=RS_GCF_013114825.1_protein.faa_NZ_JAAVLX010000004.1_157@PF00015_full_PFAM.44.143--5:scovhsp_avg=71.7:scovhsp_max=71.7:scovhsp_min=71.7:scovhsp_std=0.0:scovhsp_sum=358.5:send_avg=97.0:send_max=97.0:send_min=97.0:send_std=0.0:send_sum=485.0:sstart_avg=27.0:sstart_max=27.0:sstart_min=27.0:sstart_std=0.0:sstart_sum=135.0],1269ea7c-b17e-4797-bc59-a97b5a17242d_1@MCPsignal.100.179:0.0809962[&&NHX:Sample=rhizpot1:Type=capture:capture_class=c__Alphaproteobacteria:capture_domain=d__Bacteria:capture_family=f__Caulobacteraceae:capture_genus=g__Caulobacter:capture_order=o__Caulobacterales:capture_phylum=p__Proteobacteria:capture_species=s__Caulobacter sp002280875:heptad=MCP-28H])0:5e-09[&&NHX:Sample_counter=rhizpot1--4||rhizpot3--2:Type_counter=capture--6:besthit_avg=98.6:besthit_max=98.6:besthit_min=98.6:besthit_std=0.0:besthit_sum=493.0:bitscore_avg=127.0:bitscore_max=127.0:bitscore_min=127.0:bitscore_std=0.0:bitscore_sum=635.0:capture_class_counter=c__Alphaproteobacteria--6:capture_domain_counter=d__Bacteria--6:capture_family_counter=f__Acetobacteraceae--1||f__Caulobacteraceae--1||f__Rhizobiaceae--4:capture_genus_counter=g__Acetobacter--1||g__Agrobacterium--1||g__Caulobacter--1||g__Neorhizobium--3:capture_order_counter=o__Acetobacterales--1||o__Caulobacterales--1||o__Rhizobiales--4:capture_phylum_counter=p__Proteobacteria--6:capture_species_counter=s__Acetobacter oeni--1||s__Agrobacterium sp900013535--1||s__Caulobacter sp002280875--1||s__Neorhizobium petrolearium--1||s__Neorhizobium sp002376235--1||s__Neorhizobium sp003491345--1:evalue_avg=7.23e-40:evalue_max=7.23e-40:evalue_min=7.23e-40:evalue_std=0.0:evalue_sum=3.615e-39:gapopen_avg=0.0:gapopen_max=0.0:gapopen_min=0.0:gapopen_std=0.0:gapopen_sum=0.0:gtdb_class_counter=:gtdb_domain_counter=:gtdb_family_counter=:gtdb_genus_counter=:gtdb_order_counter=:gtdb_phylum_counter=:gtdb_species_counter=:heptad_counter=MCP-28H--6:lbd_counter=:length_avg=71.0:length_max=71.0:length_min=71.0:length_std=0.0:length_sum=355.0:mismatch_avg=1.0:mismatch_max=1.0:mismatch_min=1.0:mismatch_std=0.0:mismatch_sum=5.0:name=N100254:qcovhsp_avg=100.0:qcovhsp_max=100.0:qcovhsp_min=100.0:qcovhsp_std=0.0:qcovhsp_sum=500.0:qend_avg=71.0:qend_max=71.0:qend_min=71.0:qend_std=0.0:qend_sum=355.0:qstart_avg=1.0:qstart_max=1.0:qstart_min=1.0:qstart_std=0.0:qstart_sum=5.0:ref_name_counter=RS_GCF_013114825.1_protein.faa_NZ_JAAVLX010000004.1_157@PF00015_full_PFAM.44.143--5:scovhsp_avg=71.7:scovhsp_max=71.7:scovhsp_min=71.7:scovhsp_std=0.0:scovhsp_sum=358.5:send_avg=97.0:send_max=97.0:send_min=97.0:send_std=0.0:send_sum=485.0:sstart_avg=27.0:sstart_max=27.0:sstart_min=27.0:sstart_std=0.0:sstart_sum=135.0],(((a11d1d50-d9ce-441b-9ac3-0fe3e3d8f6c5_3@MCPsignal.180.252:0[&&NHX:Sample=rhizpot1:Type=capture:besthit=98.6:bitscore=129.0:capture_class=c__Alphaproteobacteria:capture_domain=d__Bacteria:capture_family=f__Thalassospiraceae:capture_genus=g__Thalassospira:capture_order=o__Rhodospirillales:capture_phylum=p__Proteobacteria:capture_species=s__Thalassospira marina:evalue=1.3e-40:gapopen=0.0:heptad=MCP-28H:length=72.0:mismatch=1.0:qcovhsp=100.0:qend=72.0:qstart=1.0:ref_name=RS_GCF_013114825.1_protein.faa_NZ_JAAVLX010000004.1_157@PF00015_full_PFAM.44.143:scovhsp=72.7:send=98.0:sstart=27.0],37f1cb4d-e0de-5ac2-a45f-ecaad49cba2e_2@MCPsignal.166.238:0[&&NHX:Sample=rhizpot1:Type=capture:besthit=98.6:bitscore=129.0:capture_class=c__Alphaproteobacteria:capture_domain=d__Bacteria:capture_family=f__Ferrovibrionaceae:capture_genus=g__Ferrovibrio:capture_order=o__Ferrovibrionales:capture_phylum=p__Proteobacteria:capture_species=s__Ferrovibrio sp002482765:evalue=1.3e-40:gapopen=0.0:heptad=MCP-28H:length=72.0:mismatch=1.0:qcovhsp=100.0:qend=72.0:qstart=1.0:ref_name=RS_GCF_013114825.1_protein.faa_NZ_JAAVLX010000004.1_157@PF00015_full_PFAM.44.143:scovhsp=72.7:send=98.0:sstart=27.0])0:0[&&NHX:Sample_counter=rhizpot1--2:Type_counter=capture--2:besthit_avg=98.6:besthit_max=98.6:besthit_min=98.6:besthit_std=0.0:besthit_sum=197.2:bitscore_avg=129.0:bitscore_max=129.0:bitscore_min=129.0:bitscore_std=0.0:bitscore_sum=258.0:capture_class_counter=c__Alphaproteobacteria--2:capture_domain_counter=d__Bacteria--2:capture_family_counter=f__Ferrovibrionaceae--1||f__Thalassospiraceae--1:capture_genus_counter=g__Ferrovibrio--1||g__Thalassospira--1:capture_order_counter=o__Ferrovibrionales--1||o__Rhodospirillales--1:capture_phylum_counter=p__Proteobacteria--2:capture_species_counter=s__Ferrovibrio sp002482765--1||s__Thalassospira marina--1:evalue_avg=1.3e-40:evalue_max=1.3e-40:evalue_min=1.3e-40:evalue_std=0.0:evalue_sum=2.6e-40:gapopen_avg=0.0:gapopen_max=0.0:gapopen_min=0.0:gapopen_std=0.0:gapopen_sum=0.0:gtdb_class_counter=:gtdb_domain_counter=:gtdb_family_counter=:gtdb_genus_counter=:gtdb_order_counter=:gtdb_phylum_counter=:gtdb_species_counter=:heptad_counter=MCP-28H--2:lbd_counter=:length_avg=72.0:length_max=72.0:length_min=72.0:length_std=0.0:length_sum=144.0:mismatch_avg=1.0:mismatch_max=1.0:mismatch_min=1.0:mismatch_std=0.0:mismatch_sum=2.0:name=N100257:qcovhsp_avg=100.0:qcovhsp_max=100.0:qcovhsp_min=100.0:qcovhsp_std=0.0:qcovhsp_sum=200.0:qend_avg=72.0:qend_max=72.0:qend_min=72.0:qend_std=0.0:qend_sum=144.0:qstart_avg=1.0:qstart_max=1.0:qstart_min=1.0:qstart_std=0.0:qstart_sum=2.0:ref_name_counter=RS_GCF_013114825.1_protein.faa_NZ_JAAVLX010000004.1_157@PF00015_full_PFAM.44.143--2:scovhsp_avg=72.7:scovhsp_max=72.7:scovhsp_min=72.7:scovhsp_std=0.0:scovhsp_sum=145.4:send_avg=98.0:send_max=98.0:send_min=98.0:send_std=0.0:send_sum=196.0:sstart_avg=27.0:sstart_max=27.0:sstart_min=27.0:sstart_std=0.0:sstart_sum=54.0],86052fa2-a37d-43f2-b72b-72a6b06073ba_5@MCPsignal.155.227:0[&&NHX:Sample=rhizpot3:Type=capture:besthit=98.6:bitscore=129.0:capture_class=c__Alphaproteobacteria:capture_domain=d__Bacteria:capture_family=f__Ferrovibrionaceae:capture_genus=g__Ferrovibrio:capture_order=o__Ferrovibrionales:capture_phylum=p__Proteobacteria:capture_species=s__Ferrovibrio sp018336035:evalue=1.3e-40:gapopen=0.0:heptad=MCP-28H:length=72.0:mismatch=1.0:qcovhsp=100.0:qend=72.0:qstart=1.0:ref_name=RS_GCF_013114825.1_protein.faa_NZ_JAAVLX010000004.1_157@PF00015_full_PFAM.44.143:scovhsp=72.7:send=98.0:sstart=27.0])0:0[&&NHX:Sample_counter=rhizpot1--2||rhizpot3--1:Type_counter=capture--3:besthit_avg=98.59999999999998:besthit_max=98.6:besthit_min=98.6:besthit_std=1.7404671430534633e-14:besthit_sum=295.79999999999995:bitscore_avg=129.0:bitscore_max=129.0:bitscore_min=129.0:bitscore_std=0.0:bitscore_sum=387.0:capture_class_counter=c__Alphaproteobacteria--3:capture_domain_counter=d__Bacteria--3:capture_family_counter=f__Ferrovibrionaceae--2||f__Thalassospiraceae--1:capture_genus_counter=g__Ferrovibrio--2||g__Thalassospira--1:capture_order_counter=o__Ferrovibrionales--2||o__Rhodospirillales--1:capture_phylum_counter=p__Proteobacteria--3:capture_species_counter=s__Ferrovibrio sp002482765--1||s__Ferrovibrio sp018336035--1||s__Thalassospira marina--1:evalue_avg=1.3000000000000003e-40:evalue_max=1.3e-40:evalue_min=1.3e-40:evalue_std=2.4974478692030668e-56:evalue_sum=3.900000000000001e-40:gapopen_avg=0.0:gapopen_max=0.0:gapopen_min=0.0:gapopen_std=0.0:gapopen_sum=0.0:gtdb_class_counter=:gtdb_domain_counter=:gtdb_family_counter=:gtdb_genus_counter=:gtdb_order_counter=:gtdb_phylum_counter=:gtdb_species_counter=:heptad_counter=MCP-28H--3:lbd_counter=:length_avg=72.0:length_max=72.0:length_min=72.0:length_std=0.0:length_sum=216.0:mismatch_avg=1.0:mismatch_max=1.0:mismatch_min=1.0:mismatch_std=0.0:mismatch_sum=3.0:name=N100259:qcovhsp_avg=100.0:qcovhsp_max=100.0:qcovhsp_min=100.0:qcovhsp_std=0.0:qcovhsp_sum=300.0:qend_avg=72.0:qend_max=72.0:qend_min=72.0:qend_std=0.0:qend_sum=216.0:qstart_avg=1.0:qstart_max=1.0:qstart_min=1.0:qstart_std=0.0:qstart_sum=3.0:ref_name_counter=RS_GCF_013114825.1_protein.faa_NZ_JAAVLX010000004.1_157@PF00015_full_PFAM.44.143--3:scovhsp_avg=72.7:scovhsp_max=72.7:scovhsp_min=72.7:scovhsp_std=0.0:scovhsp_sum=218.10000000000002:send_avg=98.0:send_max=98.0:send_min=98.0:send_std=0.0:send_sum=294.0:sstart_avg=27.0:sstart_max=27.0:sstart_min=27.0:sstart_std=0.0:sstart_sum=81.0],2e235018-7ccf-42e8-87aa-677ddf9b312b_4@MCPsignal.140.212:0[&&NHX:Sample=rhizpot3:Type=capture:besthit=98.6:bitscore=129.0:capture_class=c__Alphaproteobacteria:capture_domain=d__Bacteria:capture_family=f__Rhizobiaceae:capture_genus=g__Allorhizobium:capture_order=o__Rhizobiales:capture_phylum=p__Proteobacteria:capture_species=s__Allorhizobium vitis_F:evalue=1.3e-40:gapopen=0.0:heptad=MCP-28H:length=72.0:mismatch=1.0:qcovhsp=100.0:qend=72.0:qstart=1.0:ref_name=RS_GCF_013114825.1_protein.faa_NZ_JAAVLX010000004.1_157@PF00015_full_PFAM.44.143:scovhsp=72.7:send=98.0:sstart=27.0]):5e-09[&&NHX:Sample_counter=rhizpot1--2||rhizpot3--2:Type_counter=capture--4:besthit_avg=98.6:besthit_max=98.6:besthit_min=98.6:besthit_std=0.0:besthit_sum=394.4:bitscore_avg=129.0:bitscore_max=129.0:bitscore_min=129.0:bitscore_std=0.0:bitscore_sum=516.0:capture_class_counter=c__Alphaproteobacteria--4:capture_domain_counter=d__Bacteria--4:capture_family_counter=f__Ferrovibrionaceae--2||f__Rhizobiaceae--1||f__Thalassospiraceae--1:capture_genus_counter=g__Allorhizobium--1||g__Ferrovibrio--2||g__Thalassospira--1:capture_order_counter=o__Ferrovibrionales--2||o__Rhizobiales--1||o__Rhodospirillales--1:capture_phylum_counter=p__Proteobacteria--4:capture_species_counter=s__Allorhizobium vitis_F--1||s__Ferrovibrio sp002482765--1||s__Ferrovibrio sp018336035--1||s__Thalassospira marina--1:evalue_avg=1.3e-40:evalue_max=1.3e-40:evalue_min=1.3e-40:evalue_std=0.0:evalue_sum=5.2e-40:gapopen_avg=0.0:gapopen_max=0.0:gapopen_min=0.0:gapopen_std=0.0:gapopen_sum=0.0:gtdb_class_counter=:gtdb_domain_counter=:gtdb_family_counter=:gtdb_genus_counter=:gtdb_order_counter=:gtdb_phylum_counter=:gtdb_species_counter=:heptad_counter=MCP-28H--4:lbd_counter=:length_avg=72.0:length_max=72.0:length_min=72.0:length_std=0.0:length_sum=288.0:mismatch_avg=1.0:mismatch_max=1.0:mismatch_min=1.0:mismatch_std=0.0:mismatch_sum=4.0:name=N100261:qcovhsp_avg=100.0:qcovhsp_max=100.0:qcovhsp_min=100.0:qcovhsp_std=0.0:qcovhsp_sum=400.0:qend_avg=72.0:qend_max=72.0:qend_min=72.0:qend_std=0.0:qend_sum=288.0:qstart_avg=1.0:qstart_max=1.0:qstart_min=1.0:qstart_std=0.0:qstart_sum=4.0:ref_name_counter=RS_GCF_013114825.1_protein.faa_NZ_JAAVLX010000004.1_157@PF00015_full_PFAM.44.143--4:scovhsp_avg=72.7:scovhsp_max=72.7:scovhsp_min=72.7:scovhsp_std=0.0:scovhsp_sum=290.8:send_avg=98.0:send_max=98.0:send_min=98.0:send_std=0.0:send_sum=392.0:sstart_avg=27.0:sstart_max=27.0:sstart_min=27.0:sstart_std=0.0:sstart_sum=108.0])0:5e-09[&&NHX:Sample_counter=rhizpot1--6||rhizpot3--4:Type_counter=capture--10:besthit_avg=98.6:besthit_max=98.6:besthit_min=98.6:besthit_std=0.0:besthit_sum=887.4:bitscore_avg=127.88888888888889:bitscore_max=129.0:bitscore_min=127.0:bitscore_std=1.0540925533894598:bitscore_sum=1151.0:capture_class_counter=c__Alphaproteobacteria--10:capture_domain_counter=d__Bacteria--10:capture_family_counter=f__Acetobacteraceae--1||f__Caulobacteraceae--1||f__Ferrovibrionaceae--2||f__Rhizobiaceae--5||f__Thalassospiraceae--1:capture_genus_counter=g__Acetobacter--1||g__Agrobacterium--1||g__Allorhizobium--1||g__Caulobacter--1||g__Ferrovibrio--2||g__Neorhizobium--3||g__Thalassospira--1:capture_order_counter=o__Acetobacterales--1||o__Caulobacterales--1||o__Ferrovibrionales--2||o__Rhizobiales--5||o__Rhodospirillales--1:capture_phylum_counter=p__Proteobacteria--10:capture_species_counter=s__Acetobacter oeni--1||s__Agrobacterium sp900013535--1||s__Allorhizobium vitis_F--1||s__Caulobacter sp002280875--1||s__Ferrovibrio sp002482765--1||s__Ferrovibrio sp018336035--1||s__Neorhizobium petrolearium--1||s__Neorhizobium sp002376235--1||s__Neorhizobium sp003491345--1||s__Thalassospira marina--1:evalue_avg=4.594444444444445e-40:evalue_max=7.23e-40:evalue_min=1.3e-40:evalue_std=3.125384420799748e-40:evalue_sum=4.1350000000000004e-39:gapopen_avg=0.0:gapopen_max=0.0:gapopen_min=0.0:gapopen_std=0.0:gapopen_sum=0.0:gtdb_class_counter=:gtdb_domain_counter=:gtdb_family_counter=:gtdb_genus_counter=:gtdb_order_counter=:gtdb_phylum_counter=:gtdb_species_counter=:heptad_counter=MCP-28H--10:lbd_counter=:length_avg=71.44444444444444:length_max=72.0:length_min=71.0:length_std=0.5270462766947299:length_sum=643.0:mismatch_avg=1.0:mismatch_max=1.0:mismatch_min=1.0:mismatch_std=0.0:mismatch_sum=9.0:name=N100262:qcovhsp_avg=100.0:qcovhsp_max=100.0:qcovhsp_min=100.0:qcovhsp_std=0.0:qcovhsp_sum=900.0:qend_avg=71.44444444444444:qend_max=72.0:qend_min=71.0:qend_std=0.5270462766947299:qend_sum=643.0:qstart_avg=1.0:qstart_max=1.0:qstart_min=1.0:qstart_std=0.0:qstart_sum=9.0:ref_name_counter=RS_GCF_013114825.1_protein.faa_NZ_JAAVLX010000004.1_157@PF00015_full_PFAM.44.143--9:scovhsp_avg=72.14444444444445:scovhsp_max=72.7:scovhsp_min=71.7:scovhsp_std=0.5270462766947299:scovhsp_sum=649.3000000000001:send_avg=97.44444444444444:send_max=98.0:send_min=97.0:send_std=0.5270462766947299:send_sum=877.0:sstart_avg=27.0:sstart_max=27.0:sstart_min=27.0:sstart_std=0.0:sstart_sum=243.0],018ee475-df1b-4288-ac61-326f603a8d37_1@MCPsignal.54.126:5e-09[&&NHX:Sample=rhizpot3:Type=capture:besthit=98.6:bitscore=128.0:capture_class=c__Alphaproteobacteria:capture_domain=d__Bacteria:capture_family=f__Xanthobacteraceae:capture_genus=g__Afipia:capture_order=o__Rhizobiales:capture_phylum=p__Proteobacteria:capture_species=s__Afipia felis:evalue=3.74e-40:gapopen=0.0:heptad=MCP-28H:length=72.0:mismatch=1.0:qcovhsp=100.0:qend=72.0:qstart=1.0:ref_name=RS_GCF_013114825.1_protein.faa_NZ_JAAVLX010000004.1_157@PF00015_full_PFAM.44.143:scovhsp=72.7:send=97.0:sstart=26.0])0.954:5e-09[&&NHX:Sample_counter=rhizpot1--6||rhizpot3--5:Type_counter=capture--11:besthit_avg=98.6:besthit_max=98.6:besthit_min=98.6:besthit_std=0.0:besthit_sum=986.0:bitscore_avg=127.9:bitscore_max=129.0:bitscore_min=127.0:bitscore_std=0.9944289260117533:bitscore_sum=1279.0:capture_class_counter=c__Alphaproteobacteria--11:capture_domain_counter=d__Bacteria--11:capture_family_counter=f__Acetobacteraceae--1||f__Caulobacteraceae--1||f__Ferrovibrionaceae--2||f__Rhizobiaceae--5||f__Thalassospiraceae--1||f__Xanthobacteraceae--1:capture_genus_counter=g__Acetobacter--1||g__Afipia--1||g__Agrobacterium--1||g__Allorhizobium--1||g__Caulobacter--1||g__Ferrovibrio--2||g__Neorhizobium--3||g__Thalassospira--1:capture_order_counter=o__Acetobacterales--1||o__Caulobacterales--1||o__Ferrovibrionales--2||o__Rhizobiales--6||o__Rhodospirillales--1:capture_phylum_counter=p__Proteobacteria--11:capture_species_counter=s__Acetobacter oeni--1||s__Afipia felis--1||s__Agrobacterium sp900013535--1||s__Allorhizobium vitis_F--1||s__Caulobacter sp002280875--1||s__Ferrovibrio sp002482765--1||s__Ferrovibrio sp018336035--1||s__Neorhizobium petrolearium--1||s__Neorhizobium sp002376235--1||s__Neorhizobium sp003491345--1||s__Thalassospira marina--1:evalue_avg=4.5090000000000006e-40:evalue_max=7.23e-40:evalue_min=1.3e-40:evalue_std=2.9590030227914414e-40:evalue_sum=4.509000000000001e-39:gapopen_avg=0.0:gapopen_max=0.0:gapopen_min=0.0:gapopen_std=0.0:gapopen_sum=0.0:gtdb_class_counter=:gtdb_domain_counter=:gtdb_family_counter=:gtdb_genus_counter=:gtdb_order_counter=:gtdb_phylum_counter=:gtdb_species_counter=:heptad_counter=MCP-28H--11:lbd_counter=:length_avg=71.5:length_max=72.0:length_min=71.0:length_std=0.5270462766947299:length_sum=715.0:mismatch_avg=1.0:mismatch_max=1.0:mismatch_min=1.0:mismatch_std=0.0:mismatch_sum=10.0:name=N100264:qcovhsp_avg=100.0:qcovhsp_max=100.0:qcovhsp_min=100.0:qcovhsp_std=0.0:qcovhsp_sum=1000.0:qend_avg=71.5:qend_max=72.0:qend_min=71.0:qend_std=0.5270462766947299:qend_sum=715.0:qstart_avg=1.0:qstart_max=1.0:qstart_min=1.0:qstart_std=0.0:qstart_sum=10.0:ref_name_counter=RS_GCF_013114825.1_protein.faa_NZ_JAAVLX010000004.1_157@PF00015_full_PFAM.44.143--10:scovhsp_avg=72.20000000000002:scovhsp_max=72.7:scovhsp_min=71.7:scovhsp_std=0.5270462766947299:scovhsp_sum=722.0000000000001:send_avg=97.4:send_max=98.0:send_min=97.0:send_std=0.5163977794943222:send_sum=974.0:sstart_avg=26.9:sstart_max=27.0:sstart_min=26.0:sstart_std=0.3162277660168379:sstart_sum=269.0])0:5e-09[&&NHX:Sample_counter=rhizpot1--10||rhizpot2--1||rhizpot3--5:Type_counter=capture--16:besthit_avg=98.53333333333332:besthit_max=98.6:besthit_min=98.2:besthit_std=0.1556997888323013:besthit_sum=1182.3999999999999:bitscore_avg=123.2:bitscore_max=129.0:bitscore_min=97.4:bitscore_std=11.057206617487898:bitscore_sum=1478.4:capture_class_counter=c__Alphaproteobacteria--16:capture_domain_counter=d__Bacteria--16:capture_family_counter=f__Acetobacteraceae--1||f__Caulobacteraceae--1||f__Ferrovibrionaceae--3||f__Rhizobiaceae--8||f__Sphingomonadaceae--1||f__Thalassospiraceae--1||f__Xanthobacteraceae--1:capture_genus_counter=g__Acetobacter--1||g__Afipia--1||g__Agrobacterium--2||g__Allorhizobium--1||g__Caulobacter--1||g__Ferrovibrio--3||g__Neorhizobium--3||g__Pararhizobium--1||g__Shinella--1||g__Sphingobium--1||g__Thalassospira--1:capture_order_counter=o__Acetobacterales--1||o__Caulobacterales--1||o__Ferrovibrionales--3||o__Rhizobiales--9||o__Rhodospirillales--1||o__Sphingomonadales--1:capture_phylum_counter=p__Proteobacteria--16:capture_species_counter=s__Acetobacter oeni--1||s__Afipia felis--1||s__Agrobacterium sp900013535--1||s__Agrobacterium tumefaciens_C--1||s__Allorhizobium vitis_F--1||s__Caulobacter sp002280875--1||s__Ferrovibrio sp002482765--2||s__Ferrovibrio sp018336035--1||s__Neorhizobium petrolearium--1||s__Neorhizobium sp002376235--1||s__Neorhizobium sp003491345--1||s__Pararhizobium sp900474095--1||s__Shinella zoogloeoides--1||s__Sphingobium algorifonticola--1||s__Thalassospira marina--1:evalue_avg=3.4211666667042424e-29:evalue_max=4.04e-28:evalue_min=1.3e-40:evalue_std=1.1646830000490503e-28:evalue_sum=4.105400000045091e-28:gapopen_avg=0.0:gapopen_max=0.0:gapopen_min=0.0:gapopen_std=0.0:gapopen_sum=0.0:gtdb_class_counter=:gtdb_domain_counter=:gtdb_family_counter=:gtdb_genus_counter=:gtdb_order_counter=:gtdb_phylum_counter=:gtdb_species_counter=:heptad_counter=MCP-28H--16:lbd_counter=:length_avg=68.91666666666667:length_max=72.0:length_min=55.0:length_std=6.067174470921869:length_sum=827.0:mismatch_avg=1.0:mismatch_max=1.0:mismatch_min=1.0:mismatch_std=0.0:mismatch_sum=12.0:name=N100265:qcovhsp_avg=100.0:qcovhsp_max=100.0:qcovhsp_min=100.0:qcovhsp_std=0.0:qcovhsp_sum=1200.0:qend_avg=68.91666666666667:qend_max=72.0:qend_min=55.0:qend_std=6.067174470921869:qend_sum=827.0:qstart_avg=1.0:qstart_max=1.0:qstart_min=1.0:qstart_std=0.0:qstart_sum=12.0:ref_name_counter=RS_GCF_013114825.1_protein.faa_NZ_JAAVLX010000004.1_157@PF00015_full_PFAM.44.143--12:scovhsp_avg=69.60000000000001:scovhsp_max=72.7:scovhsp_min=55.6:scovhsp_std=6.105883898488259:scovhsp_sum=835.2000000000002:send_avg=97.5:send_max=98.0:send_min=97.0:send_std=0.5222329678670935:send_sum=1170.0:sstart_avg=29.583333333333332:sstart_max=44.0:sstart_min=26.0:sstart_std=6.287915297447857:sstart_sum=355.0])0.476:5e-09[&&NHX:Sample_counter=rhizpot1--11||rhizpot2--1||rhizpot3--6:Type_counter=capture--18:besthit_avg=98.54285714285713:besthit_max=98.6:besthit_min=98.2:besthit_std=0.1452546078405095:besthit_sum=1379.6:bitscore_avg=124.45714285714287:bitscore_max=132.0:bitscore_min=97.4:bitscore_std=10.661340245211939:bitscore_sum=1742.4:capture_class_counter=c__Alphaproteobacteria--18:capture_domain_counter=d__Bacteria--18:capture_family_counter=f__Acetobacteraceae--1||f__Caulobacteraceae--1||f__Ferrovibrionaceae--5||f__Rhizobiaceae--8||f__Sphingomonadaceae--1||f__Thalassospiraceae--1||f__Xanthobacteraceae--1:capture_genus_counter=g__Acetobacter--1||g__Afipia--1||g__Agrobacterium--2||g__Allorhizobium--1||g__Caulobacter--1||g__Ferrovibrio--5||g__Neorhizobium--3||g__Pararhizobium--1||g__Shinella--1||g__Sphingobium--1||g__Thalassospira--1:capture_order_counter=o__Acetobacterales--1||o__Caulobacterales--1||o__Ferrovibrionales--5||o__Rhizobiales--9||o__Rhodospirillales--1||o__Sphingomonadales--1:capture_phylum_counter=p__Proteobacteria--18:capture_species_counter=s__Acetobacter oeni--1||s__Afipia felis--1||s__Agrobacterium sp900013535--1||s__Agrobacterium tumefaciens_C--1||s__Allorhizobium vitis_F--1||s__Caulobacter sp002280875--1||s__Ferrovibrio sp002482765--4||s__Ferrovibrio sp018336035--1||s__Neorhizobium petrolearium--1||s__Neorhizobium sp002376235--1||s__Neorhizobium sp003491345--1||s__Pararhizobium sp900474095--1||s__Shinella zoogloeoides--1||s__Sphingobium algorifonticola--1||s__Thalassospira marina--1:evalue_avg=2.932428571461026e-29:evalue_max=4.04e-28:evalue_min=1.72e-41:evalue_std=1.0785316918512967e-28:evalue_sum=4.105400000045436e-28:gapopen_avg=0.0:gapopen_max=0.0:gapopen_min=0.0:gapopen_std=0.0:gapopen_sum=0.0:gtdb_class_counter=:gtdb_domain_counter=:gtdb_family_counter=:gtdb_genus_counter=:gtdb_order_counter=:gtdb_phylum_counter=:gtdb_species_counter=:heptad_counter=MCP-28H--18:lbd_counter=:length_avg=69.64285714285714:length_max=74.0:length_min=55.0:length_std=5.878345435149678:length_sum=975.0:mismatch_avg=1.0:mismatch_max=1.0:mismatch_min=1.0:mismatch_std=0.0:mismatch_sum=14.0:name=N100266:qcovhsp_avg=100.0:qcovhsp_max=100.0:qcovhsp_min=100.0:qcovhsp_std=0.0:qcovhsp_sum=1400.0:qend_avg=69.64285714285714:qend_max=74.0:qend_min=55.0:qend_std=5.878345435149678:qend_sum=975.0:qstart_avg=1.0:qstart_max=1.0:qstart_min=1.0:qstart_std=0.0:qstart_sum=14.0:ref_name_counter=RS_GCF_013114825.1_protein.faa_NZ_JAAVLX010000004.1_157@PF00015_full_PFAM.44.143--14:scovhsp_avg=70.32857142857145:scovhsp_max=74.7:scovhsp_min=55.6:scovhsp_std=5.914054781285338:scovhsp_sum=984.6000000000003:send_avg=97.57142857142857:send_max=98.0:send_min=97.0:send_std=0.5135525910130955:send_sum=1366.0:sstart_avg=28.928571428571427:sstart_max=44.0:sstart_min=25.0:sstart_std=6.018743616841868:sstart_sum=405.0],((e8a9424b-43f2-4216-86aa-c500079792a4_6@MCPsignal.122.195:0[&&NHX:Sample=rhizpot1:Type=capture:besthit=98.6:bitscore=130.0:capture_class=c__Alphaproteobacteria:capture_domain=d__Bacteria:capture_family=f__Caulobacteraceae:capture_genus=g__Caulobacter:capture_order=o__Caulobacterales:capture_phylum=p__Proteobacteria:capture_species=s__Caulobacter sp002280875:evalue=9.57e-41:gapopen=0.0:heptad=MCP-28H:length=73.0:mismatch=1.0:qcovhsp=100.0:qend=73.0:qstart=1.0:ref_name=RS_GCF_013114825.1_protein.faa_NZ_JAAVLX010000004.1_157@PF00015_full_PFAM.44.143:scovhsp=73.7:send=97.0:sstart=25.0],c4caf722-8abf-41af-8640-008134afd8b0_2@MCPsignal.71.144:0[&&NHX:Sample=rhizpot1:Type=capture:besthit=98.6:bitscore=130.0:capture_class=c__Alphaproteobacteria:capture_domain=d__Bacteria:capture_family=f__Rhizobiaceae:capture_genus=g__Agrobacterium:capture_order=o__Rhizobiales:capture_phylum=p__Proteobacteria:capture_species=s__Agrobacterium sp900473205:evalue=9.57e-41:gapopen=0.0:heptad=MCP-28H:length=73.0:mismatch=1.0:qcovhsp=100.0:qend=73.0:qstart=1.0:ref_name=RS_GCF_013114825.1_protein.faa_NZ_JAAVLX010000004.1_157@PF00015_full_PFAM.44.143:scovhsp=73.7:send=97.0:sstart=25.0])0:0[&&NHX:Sample_counter=rhizpot1--2:Type_counter=capture--2:besthit_avg=98.6:besthit_max=98.6:besthit_min=98.6:besthit_std=0.0:besthit_sum=197.2:bitscore_avg=130.0:bitscore_max=130.0:bitscore_min=130.0:bitscore_std=0.0:bitscore_sum=260.0:capture_class_counter=c__Alphaproteobacteria--2:capture_domain_counter=d__Bacteria--2:capture_family_counter=f__Caulobacteraceae--1||f__Rhizobiaceae--1:capture_genus_counter=g__Agrobacterium--1||g__Caulobacter--1:capture_order_counter=o__Caulobacterales--1||o__Rhizobiales--1:capture_phylum_counter=p__Proteobacteria--2:capture_species_counter=s__Agrobacterium sp900473205--1||s__Caulobacter sp002280875--1:evalue_avg=9.57e-41:evalue_max=9.57e-41:evalue_min=9.57e-41:evalue_std=0.0:evalue_sum=1.914e-40:gapopen_avg=0.0:gapopen_max=0.0:gapopen_min=0.0:gapopen_std=0.0:gapopen_sum=0.0:gtdb_class_counter=:gtdb_domain_counter=:gtdb_family_counter=:gtdb_genus_counter=:gtdb_order_counter=:gtdb_phylum_counter=:gtdb_species_counter=:heptad_counter=MCP-28H--2:lbd_counter=:length_avg=73.0:length_max=73.0:length_min=73.0:length_std=0.0:length_sum=146.0:mismatch_avg=1.0:mismatch_max=1.0:mismatch_min=1.0:mismatch_std=0.0:mismatch_sum=2.0:name=N100269:qcovhsp_avg=100.0:qcovhsp_max=100.0:qcovhsp_min=100.0:qcovhsp_std=0.0:qcovhsp_sum=200.0:qend_avg=73.0:qend_max=73.0:qend_min=73.0:qend_std=0.0:qend_sum=146.0:qstart_avg=1.0:qstart_max=1.0:qstart_min=1.0:qstart_std=0.0:qstart_sum=2.0:ref_name_counter=RS_GCF_013114825.1_protein.faa_NZ_JAAVLX010000004.1_157@PF00015_full_PFAM.44.143--2:scovhsp_avg=73.7:scovhsp_max=73.7:scovhsp_min=73.7:scovhsp_std=0.0:scovhsp_sum=147.4:send_avg=97.0:send_max=97.0:send_min=97.0:send_std=0.0:send_sum=194.0:sstart_avg=25.0:sstart_max=25.0:sstart_min=25.0:sstart_std=0.0:sstart_sum=50.0],04eae8a1-e756-49bd-a7df-73b47795a34f_3@MCPsignal.69.142:0[&&NHX:Sample=rhizpot3:Type=capture:besthit=98.6:bitscore=130.0:capture_class=c__Alphaproteobacteria:capture_domain=d__Bacteria:capture_family=f__Ferrovibrionaceae:capture_genus=g__Ferrovibrio:capture_order=o__Ferrovibrionales:capture_phylum=p__Proteobacteria:capture_species=s__Ferrovibrio sp002482765:evalue=9.57e-41:gapopen=0.0:heptad=MCP-28H:length=73.0:mismatch=1.0:qcovhsp=100.0:qend=73.0:qstart=1.0:ref_name=RS_GCF_013114825.1_protein.faa_NZ_JAAVLX010000004.1_157@PF00015_full_PFAM.44.143:scovhsp=73.7:send=97.0:sstart=25.0]):5e-09[&&NHX:Sample_counter=rhizpot1--2||rhizpot3--1:Type_counter=capture--3:besthit_avg=98.59999999999998:besthit_max=98.6:besthit_min=98.6:besthit_std=1.7404671430534633e-14:besthit_sum=295.79999999999995:bitscore_avg=130.0:bitscore_max=130.0:bitscore_min=130.0:bitscore_std=0.0:bitscore_sum=390.0:capture_class_counter=c__Alphaproteobacteria--3:capture_domain_counter=d__Bacteria--3:capture_family_counter=f__Caulobacteraceae--1||f__Ferrovibrionaceae--1||f__Rhizobiaceae--1:capture_genus_counter=g__Agrobacterium--1||g__Caulobacter--1||g__Ferrovibrio--1:capture_order_counter=o__Caulobacterales--1||o__Ferrovibrionales--1||o__Rhizobiales--1:capture_phylum_counter=p__Proteobacteria--3:capture_species_counter=s__Agrobacterium sp900473205--1||s__Caulobacter sp002280875--1||s__Ferrovibrio sp002482765--1:evalue_avg=9.57e-41:evalue_max=9.57e-41:evalue_min=9.57e-41:evalue_std=0.0:evalue_sum=2.871e-40:gapopen_avg=0.0:gapopen_max=0.0:gapopen_min=0.0:gapopen_std=0.0:gapopen_sum=0.0:gtdb_class_counter=:gtdb_domain_counter=:gtdb_family_counter=:gtdb_genus_counter=:gtdb_order_counter=:gtdb_phylum_counter=:gtdb_species_counter=:heptad_counter=MCP-28H--3:lbd_counter=:length_avg=73.0:length_max=73.0:length_min=73.0:length_std=0.0:length_sum=219.0:mismatch_avg=1.0:mismatch_max=1.0:mismatch_min=1.0:mismatch_std=0.0:mismatch_sum=3.0:name=N100271:qcovhsp_avg=100.0:qcovhsp_max=100.0:qcovhsp_min=100.0:qcovhsp_std=0.0:qcovhsp_sum=300.0:qend_avg=73.0:qend_max=73.0:qend_min=73.0:qend_std=0.0:qend_sum=219.0:qstart_avg=1.0:qstart_max=1.0:qstart_min=1.0:qstart_std=0.0:qstart_sum=3.0:ref_name_counter=RS_GCF_013114825.1_protein.faa_NZ_JAAVLX010000004.1_157@PF00015_full_PFAM.44.143--3:scovhsp_avg=73.7:scovhsp_max=73.7:scovhsp_min=73.7:scovhsp_std=0.0:scovhsp_sum=221.10000000000002:send_avg=97.0:send_max=97.0:send_min=97.0:send_std=0.0:send_sum=291.0:sstart_avg=25.0:sstart_max=25.0:sstart_min=25.0:sstart_std=0.0:sstart_sum=75.0])0.465:6e-09[&&NHX:Sample_counter=rhizpot1--13||rhizpot2--1||rhizpot3--7:Type_counter=capture--21:besthit_avg=98.55294117647058:besthit_max=98.6:besthit_min=98.2:besthit_std=0.13284223283101146:besthit_sum=1675.3999999999999:bitscore_avg=125.43529411764706:bitscore_max=132.0:bitscore_min=97.4:bitscore_std=9.853739212633355:bitscore_sum=2132.4:capture_class_counter=c__Alphaproteobacteria--21:capture_domain_counter=d__Bacteria--21:capture_family_counter=f__Acetobacteraceae--1||f__Caulobacteraceae--2||f__Ferrovibrionaceae--6||f__Rhizobiaceae--9||f__Sphingomonadaceae--1||f__Thalassospiraceae--1||f__Xanthobacteraceae--1:capture_genus_counter=g__Acetobacter--1||g__Afipia--1||g__Agrobacterium--3||g__Allorhizobium--1||g__Caulobacter--2||g__Ferrovibrio--6||g__Neorhizobium--3||g__Pararhizobium--1||g__Shinella--1||g__Sphingobium--1||g__Thalassospira--1:capture_order_counter=o__Acetobacterales--1||o__Caulobacterales--2||o__Ferrovibrionales--6||o__Rhizobiales--10||o__Rhodospirillales--1||o__Sphingomonadales--1:capture_phylum_counter=p__Proteobacteria--21:capture_species_counter=s__Acetobacter oeni--1||s__Afipia felis--1||s__Agrobacterium sp900013535--1||s__Agrobacterium sp900473205--1||s__Agrobacterium tumefaciens_C--1||s__Allorhizobium vitis_F--1||s__Caulobacter sp002280875--2||s__Ferrovibrio sp002482765--5||s__Ferrovibrio sp018336035--1||s__Neorhizobium petrolearium--1||s__Neorhizobium sp002376235--1||s__Neorhizobium sp003491345--1||s__Pararhizobium sp900474095--1||s__Shinella zoogloeoides--1||s__Sphingobium algorifonticola--1||s__Thalassospira marina--1:evalue_avg=2.414941176499003e-29:evalue_max=4.04e-28:evalue_min=1.72e-41:evalue_std=9.789805670118162e-29:evalue_sum=4.105400000048305e-28:gapopen_avg=0.0:gapopen_max=0.0:gapopen_min=0.0:gapopen_std=0.0:gapopen_sum=0.0:gtdb_class_counter=:gtdb_domain_counter=:gtdb_family_counter=:gtdb_genus_counter=:gtdb_order_counter=:gtdb_phylum_counter=:gtdb_species_counter=:heptad_counter=MCP-28H--21:lbd_counter=:length_avg=70.23529411764706:length_max=74.0:length_min=55.0:length_std=5.460419074630466:length_sum=1194.0:mismatch_avg=1.0:mismatch_max=1.0:mismatch_min=1.0:mismatch_std=0.0:mismatch_sum=17.0:name=N100272:qcovhsp_avg=100.0:qcovhsp_max=100.0:qcovhsp_min=100.0:qcovhsp_std=0.0:qcovhsp_sum=1700.0:qend_avg=70.23529411764706:qend_max=74.0:qend_min=55.0:qend_std=5.460419074630466:qend_sum=1194.0:qstart_avg=1.0:qstart_max=1.0:qstart_min=1.0:qstart_std=0.0:qstart_sum=17.0:ref_name_counter=RS_GCF_013114825.1_protein.faa_NZ_JAAVLX010000004.1_157@PF00015_full_PFAM.44.143--17:scovhsp_avg=70.9235294117647:scovhsp_max=74.7:scovhsp_min=55.6:scovhsp_std=5.493010264391091:scovhsp_sum=1205.7:send_avg=97.47058823529412:send_max=98.0:send_min=97.0:send_std=0.5144957554275266:send_sum=1657.0:sstart_avg=28.235294117647058:sstart_max=44.0:sstart_min=25.0:sstart_std=5.640582990311217:sstart_sum=480.0],5c27350d-84f1-43ff-8f42-2bd7dc2002a4_4@MCPsignal.23.79:5e-09[&&NHX:Sample=rhizpot2:Type=capture:besthit=98.2:bitscore=100.0:capture_class=c__Alphaproteobacteria:capture_domain=d__Bacteria:capture_family=f__Rhizobiaceae:capture_genus=g__Shinella:capture_order=o__Rhizobiales:capture_phylum=p__Proteobacteria:capture_species=s__Shinella zoogloeoides:evalue=3.62e-29:gapopen=0.0:heptad=MCP-28H:length=56.0:mismatch=1.0:qcovhsp=100.0:qend=56.0:qstart=1.0:ref_name=RS_GCF_013114825.1_protein.faa_NZ_JAAVLX010000004.1_157@PF00015_full_PFAM.44.143:scovhsp=56.6:send=97.0:sstart=42.0])0.461:5e-09[&&NHX:Sample_counter=rhizpot1--13||rhizpot2--2||rhizpot3--7:Type_counter=capture--22:besthit_avg=98.53333333333333:besthit_max=98.6:besthit_min=98.2:besthit_std=0.15339299776947082:besthit_sum=1773.6:bitscore_avg=124.02222222222223:bitscore_max=132.0:bitscore_min=97.4:bitscore_std=11.28390605897233:bitscore_sum=2232.4:capture_class_counter=c__Alphaproteobacteria--22:capture_domain_counter=d__Bacteria--22:capture_family_counter=f__Acetobacteraceae--1||f__Caulobacteraceae--2||f__Ferrovibrionaceae--6||f__Rhizobiaceae--10||f__Sphingomonadaceae--1||f__Thalassospiraceae--1||f__Xanthobacteraceae--1:capture_genus_counter=g__Acetobacter--1||g__Afipia--1||g__Agrobacterium--3||g__Allorhizobium--1||g__Caulobacter--2||g__Ferrovibrio--6||g__Neorhizobium--3||g__Pararhizobium--1||g__Shinella--2||g__Sphingobium--1||g__Thalassospira--1:capture_order_counter=o__Acetobacterales--1||o__Caulobacterales--2||o__Ferrovibrionales--6||o__Rhizobiales--11||o__Rhodospirillales--1||o__Sphingomonadales--1:capture_phylum_counter=p__Proteobacteria--22:capture_species_counter=s__Acetobacter oeni--1||s__Afipia felis--1||s__Agrobacterium sp900013535--1||s__Agrobacterium sp900473205--1||s__Agrobacterium tumefaciens_C--1||s__Allorhizobium vitis_F--1||s__Caulobacter sp002280875--2||s__Ferrovibrio sp002482765--5||s__Ferrovibrio sp018336035--1||s__Neorhizobium petrolearium--1||s__Neorhizobium sp002376235--1||s__Neorhizobium sp003491345--1||s__Pararhizobium sp900474095--1||s__Shinella zoogloeoides--2||s__Sphingobium algorifonticola--1||s__Thalassospira marina--1:evalue_avg=2.481888888915725e-29:evalue_max=4.04e-28:evalue_min=1.72e-41:evalue_std=9.501752815929404e-29:evalue_sum=4.467400000048305e-28:gapopen_avg=0.0:gapopen_max=0.0:gapopen_min=0.0:gapopen_std=0.0:gapopen_sum=0.0:gtdb_class_counter=:gtdb_domain_counter=:gtdb_family_counter=:gtdb_genus_counter=:gtdb_order_counter=:gtdb_phylum_counter=:gtdb_species_counter=:heptad_counter=MCP-28H--22:lbd_counter=:length_avg=69.44444444444444:length_max=74.0:length_min=55.0:length_std=6.270587009037391:length_sum=1250.0:mismatch_avg=1.0:mismatch_max=1.0:mismatch_min=1.0:mismatch_std=0.0:mismatch_sum=18.0:name=N100274:qcovhsp_avg=100.0:qcovhsp_max=100.0:qcovhsp_min=100.0:qcovhsp_std=0.0:qcovhsp_sum=1800.0:qend_avg=69.44444444444444:qend_max=74.0:qend_min=55.0:qend_std=6.270587009037391:qend_sum=1250.0:qstart_avg=1.0:qstart_max=1.0:qstart_min=1.0:qstart_std=0.0:qstart_sum=18.0:ref_name_counter=RS_GCF_013114825.1_protein.faa_NZ_JAAVLX010000004.1_157@PF00015_full_PFAM.44.143--18:scovhsp_avg=70.1277777777778:scovhsp_max=74.7:scovhsp_min=55.6:scovhsp_std=6.308426256212033:scovhsp_sum=1262.3000000000002:send_avg=97.44444444444444:send_max=98.0:send_min=97.0:send_std=0.5113099925649136:send_sum=1754.0:sstart_avg=29.0:sstart_max=44.0:sstart_min=25.0:sstart_std=6.361649804515658:sstart_sum=522.0])0.396:5e-09[&&NHX:Sample_counter=rhizpot1--15||rhizpot2--2||rhizpot3--8:Type_counter=capture--25:besthit_avg=98.52105263157893:besthit_max=98.6:besthit_min=98.2:besthit_std=0.15839103288458167:besthit_sum=1871.8999999999996:bitscore_avg=123.1263157894737:bitscore_max=132.0:bitscore_min=97.4:bitscore_std=11.64058236922607:bitscore_sum=2339.4:capture_class_counter=c__Alphaproteobacteria--25:capture_domain_counter=d__Bacteria--25:capture_family_counter=f__Acetobacteraceae--1||f__Caulobacteraceae--2||f__Ferrovibrionaceae--7||f__Rhizobiaceae--12||f__Sphingomonadaceae--1||f__Thalassospiraceae--1||f__Xanthobacteraceae--1:capture_genus_counter=g__Acetobacter--1||g__Afipia--1||g__Agrobacterium--4||g__Allorhizobium--2||g__Caulobacter--2||g__Ferrovibrio--7||g__Neorhizobium--3||g__Pararhizobium--1||g__Shinella--2||g__Sphingobium--1||g__Thalassospira--1:capture_order_counter=o__Acetobacterales--1||o__Caulobacterales--2||o__Ferrovibrionales--7||o__Rhizobiales--13||o__Rhodospirillales--1||o__Sphingomonadales--1:capture_phylum_counter=p__Proteobacteria--25:capture_species_counter=s__Acetobacter oeni--1||s__Afipia felis--1||s__Agrobacterium sp900013535--1||s__Agrobacterium sp900473205--1||s__Agrobacterium tumefaciens_C--2||s__Allorhizobium naphthalenivorans--1||s__Allorhizobium vitis_F--1||s__Caulobacter sp002280875--2||s__Ferrovibrio sp002482765--6||s__Ferrovibrio sp018336035--1||s__Neorhizobium petrolearium--1||s__Neorhizobium sp002376235--1||s__Neorhizobium sp003491345--1||s__Pararhizobium sp900474095--1||s__Shinella zoogloeoides--2||s__Sphingobium algorifonticola--1||s__Thalassospira marina--1:evalue_avg=2.3516715789727925e-29:evalue_max=4.04e-28:evalue_min=1.72e-41:evalue_std=9.251472408715339e-29:evalue_sum=4.468176000048306e-28:gapopen_avg=0.0:gapopen_max=0.0:gapopen_min=0.0:gapopen_std=0.0:gapopen_sum=0.0:gtdb_class_counter=:gtdb_domain_counter=:gtdb_family_counter=:gtdb_genus_counter=:gtdb_order_counter=:gtdb_phylum_counter=:gtdb_species_counter=:heptad_counter=MCP-28H--25:lbd_counter=:length_avg=68.94736842105263:length_max=74.0:length_min=55.0:length_std=6.467643261399406:length_sum=1310.0:mismatch_avg=1.0:mismatch_max=1.0:mismatch_min=1.0:mismatch_std=0.0:mismatch_sum=19.0:name=N100275:qcovhsp_avg=100.0:qcovhsp_max=100.0:qcovhsp_min=100.0:qcovhsp_std=0.0:qcovhsp_sum=1900.0:qend_avg=68.94736842105263:qend_max=74.0:qend_min=55.0:qend_std=6.467643261399406:qend_sum=1310.0:qstart_avg=1.0:qstart_max=1.0:qstart_min=1.0:qstart_std=0.0:qstart_sum=19.0:ref_name_counter=RS_GCF_013114825.1_protein.faa_NZ_JAAVLX010000004.1_157@PF00015_full_PFAM.44.143--19:scovhsp_avg=69.62631578947371:scovhsp_max=74.7:scovhsp_min=55.6:scovhsp_std=6.508698632963187:scovhsp_sum=1322.9000000000003:send_avg=97.42105263157895:send_max=98.0:send_min=97.0:send_std=0.5072572735017881:send_sum=1851.0:sstart_avg=29.473684210526315:sstart_max=44.0:sstart_min=25.0:sstart_std=6.518081014912217:sstart_sum=560.0],((8e479d99-303e-441f-80b0-05c8b1a3d81e_4@MCPsignal.21.102:0.0172217[&&NHX:Sample=rhizpot3:Type=capture:capture_class=c__Bacilli:capture_domain=d__Bacteria:capture_family=f__Paenibacillaceae:capture_genus=g__Paenibacillus:capture_order=o__Paenibacillales:capture_phylum=p__Firmicutes:capture_species=s__Paenibacillus rhizosphaerae:heptad=MCP-28H],8e8a55f3-337a-44b8-8642-1e7667e1e2a1_2@MCPsignal.16.90:0.124249[&&NHX:Sample=rhizpot1:Type=capture:capture_class=c__Alphaproteobacteria:capture_domain=d__Bacteria:capture_family=f__Thalassospiraceae:capture_genus=g__Thalassospira:capture_order=o__Rhodospirillales:capture_phylum=p__Proteobacteria:capture_species=s__Thalassospira marina:heptad=MCP-28H])0.85:0.0251516[&&NHX:Sample_counter=rhizpot1--1||rhizpot3--1:Type_counter=capture--2:capture_class_counter=c__Alphaproteobacteria--1||c__Bacilli--1:capture_domain_counter=d__Bacteria--2:capture_family_counter=f__Paenibacillaceae--1||f__Thalassospiraceae--1:capture_genus_counter=g__Paenibacillus--1||g__Thalassospira--1:capture_order_counter=o__Paenibacillales--1||o__Rhodospirillales--1:capture_phylum_counter=p__Firmicutes--1||p__Proteobacteria--1:capture_species_counter=s__Paenibacillus rhizosphaerae--1||s__Thalassospira marina--1:gtdb_class_counter=:gtdb_domain_counter=:gtdb_family_counter=:gtdb_genus_counter=:gtdb_order_counter=:gtdb_phylum_counter=:gtdb_species_counter=:heptad_counter=MCP-28H--2:lbd_counter=:name=N100278:ref_name_counter=],664f9b59-4b75-4a1d-829e-45708fd55578_5@MCPsignal.31.102:0.0167355[&&NHX:Sample=rhizpot3:Type=capture:besthit=97.2:bitscore=127.0:capture_class=c__Clostridia:capture_domain=d__Bacteria:capture_family=f__Lachnospiraceae:capture_genus=g__Acetatifactor:capture_order=o__Lachnospirales:capture_phylum=p__Firmicutes_A:capture_species=s__Acetatifactor sp014804645:evalue=1.46e-39:gapopen=0.0:heptad=MCP-28H:length=71.0:mismatch=2.0:qcovhsp=100.0:qend=71.0:qstart=1.0:ref_name=RS_GCF_013114825.1_protein.faa_NZ_JAAVLX010000004.1_157@PF00015_full_PFAM.44.143:scovhsp=71.7:send=97.0:sstart=27.0])0:5e-09[&&NHX:Sample_counter=rhizpot1--1||rhizpot3--2:Type_counter=capture--3:besthit_avg=97.2:besthit_max=97.2:besthit_min=97.2:besthit_std=0:besthit_sum=97.2:bitscore_avg=127.0:bitscore_max=127.0:bitscore_min=127.0:bitscore_std=0:bitscore_sum=127.0:capture_class_counter=c__Alphaproteobacteria--1||c__Bacilli--1||c__Clostridia--1:capture_domain_counter=d__Bacteria--3:capture_family_counter=f__Lachnospiraceae--1||f__Paenibacillaceae--1||f__Thalassospiraceae--1:capture_genus_counter=g__Acetatifactor--1||g__Paenibacillus--1||g__Thalassospira--1:capture_order_counter=o__Lachnospirales--1||o__Paenibacillales--1||o__Rhodospirillales--1:capture_phylum_counter=p__Firmicutes--1||p__Firmicutes_A--1||p__Proteobacteria--1:capture_species_counter=s__Acetatifactor sp014804645--1||s__Paenibacillus rhizosphaerae--1||s__Thalassospira marina--1:evalue_avg=1.46e-39:evalue_max=1.46e-39:evalue_min=1.46e-39:evalue_std=0:evalue_sum=1.46e-39:gapopen_avg=0.0:gapopen_max=0.0:gapopen_min=0.0:gapopen_std=0:gapopen_sum=0.0:gtdb_class_counter=:gtdb_domain_counter=:gtdb_family_counter=:gtdb_genus_counter=:gtdb_order_counter=:gtdb_phylum_counter=:gtdb_species_counter=:heptad_counter=MCP-28H--3:lbd_counter=:length_avg=71.0:length_max=71.0:length_min=71.0:length_std=0:length_sum=71.0:mismatch_avg=2.0:mismatch_max=2.0:mismatch_min=2.0:mismatch_std=0:mismatch_sum=2.0:name=N100280:qcovhsp_avg=100.0:qcovhsp_max=100.0:qcovhsp_min=100.0:qcovhsp_std=0:qcovhsp_sum=100.0:qend_avg=71.0:qend_max=71.0:qend_min=71.0:qend_std=0:qend_sum=71.0:qstart_avg=1.0:qstart_max=1.0:qstart_min=1.0:qstart_std=0:qstart_sum=1.0:ref_name_counter=RS_GCF_013114825.1_protein.faa_NZ_JAAVLX010000004.1_157@PF00015_full_PFAM.44.143--1:scovhsp_avg=71.7:scovhsp_max=71.7:scovhsp_min=71.7:scovhsp_std=0:scovhsp_sum=71.7:send_avg=97.0:send_max=97.0:send_min=97.0:send_std=0:send_sum=97.0:sstart_avg=27.0:sstart_max=27.0:sstart_min=27.0:sstart_std=0:sstart_sum=27.0])0.113:5e-09[&&NHX:Sample_counter=rhizpot1--16||rhizpot2--2||rhizpot3--10:Type_counter=capture--28:besthit_avg=98.45499999999998:besthit_max=98.6:besthit_min=97.2:besthit_std=0.333206116074528:besthit_sum=1969.0999999999997:bitscore_avg=123.32000000000001:bitscore_max=132.0:bitscore_min=97.4:bitscore_std=11.363172277604802:bitscore_sum=2466.4:capture_class_counter=c__Alphaproteobacteria--26||c__Bacilli--1||c__Clostridia--1:capture_domain_counter=d__Bacteria--28:capture_family_counter=f__Acetobacteraceae--1||f__Caulobacteraceae--2||f__Ferrovibrionaceae--7||f__Lachnospiraceae--1||f__Paenibacillaceae--1||f__Rhizobiaceae--12||f__Sphingomonadaceae--1||f__Thalassospiraceae--2||f__Xanthobacteraceae--1:capture_genus_counter=g__Acetatifactor--1||g__Acetobacter--1||g__Afipia--1||g__Agrobacterium--4||g__Allorhizobium--2||g__Caulobacter--2||g__Ferrovibrio--7||g__Neorhizobium--3||g__Paenibacillus--1||g__Pararhizobium--1||g__Shinella--2||g__Sphingobium--1||g__Thalassospira--2:capture_order_counter=o__Acetobacterales--1||o__Caulobacterales--2||o__Ferrovibrionales--7||o__Lachnospirales--1||o__Paenibacillales--1||o__Rhizobiales--13||o__Rhodospirillales--2||o__Sphingomonadales--1:capture_phylum_counter=p__Firmicutes--1||p__Firmicutes_A--1||p__Proteobacteria--26:capture_species_counter=s__Acetatifactor sp014804645--1||s__Acetobacter oeni--1||s__Afipia felis--1||s__Agrobacterium sp900013535--1||s__Agrobacterium sp900473205--1||s__Agrobacterium tumefaciens_C--2||s__Allorhizobium naphthalenivorans--1||s__Allorhizobium vitis_F--1||s__Caulobacter sp002280875--2||s__Ferrovibrio sp002482765--6||s__Ferrovibrio sp018336035--1||s__Neorhizobium petrolearium--1||s__Neorhizobium sp002376235--1||s__Neorhizobium sp003491345--1||s__Paenibacillus rhizosphaerae--1||s__Pararhizobium sp900474095--1||s__Shinella zoogloeoides--2||s__Sphingobium algorifonticola--1||s__Thalassospira marina--2:evalue_avg=2.2340880000314532e-29:evalue_max=4.04e-28:evalue_min=1.72e-41:evalue_std=9.020062995403517e-29:evalue_sum=4.468176000062906e-28:gapopen_avg=0.0:gapopen_max=0.0:gapopen_min=0.0:gapopen_std=0.0:gapopen_sum=0.0:gtdb_class_counter=:gtdb_domain_counter=:gtdb_family_counter=:gtdb_genus_counter=:gtdb_order_counter=:gtdb_phylum_counter=:gtdb_species_counter=:heptad_counter=MCP-28H--28:lbd_counter=:length_avg=69.05:length_max=74.0:length_min=55.0:length_std=6.3118518427012:length_sum=1381.0:mismatch_avg=1.05:mismatch_max=2.0:mismatch_min=1.0:mismatch_std=0.22360679774997902:mismatch_sum=21.0:name=N100281:qcovhsp_avg=100.0:qcovhsp_max=100.0:qcovhsp_min=100.0:qcovhsp_std=0.0:qcovhsp_sum=2000.0:qend_avg=69.05:qend_max=74.0:qend_min=55.0:qend_std=6.3118518427012:qend_sum=1381.0:qstart_avg=1.0:qstart_max=1.0:qstart_min=1.0:qstart_std=0.0:qstart_sum=20.0:ref_name_counter=RS_GCF_013114825.1_protein.faa_NZ_JAAVLX010000004.1_157@PF00015_full_PFAM.44.143--20:scovhsp_avg=69.73000000000002:scovhsp_max=74.7:scovhsp_min=55.6:scovhsp_std=6.352048985625777:scovhsp_sum=1394.6000000000004:send_avg=97.4:send_max=98.0:send_min=97.0:send_std=0.5026246899500346:send_sum=1948.0:sstart_avg=29.35:sstart_max=44.0:sstart_min=25.0:sstart_std=6.3683014342833:sstart_sum=587.0],40c25231-2855-40d8-a4d5-d0fa8959de49_5@MCPsignal.131.212:5e-09[&&NHX:Sample=rhizpot3:Type=capture:capture_class=c__Alphaproteobacteria:capture_domain=d__Bacteria:capture_family=f__Ferrovibrionaceae:capture_genus=g__Ferrovibrio:capture_order=o__Ferrovibrionales:capture_phylum=p__Proteobacteria:capture_species=s__Ferrovibrio sp002482765:heptad=MCP-28H])0:5e-09[&&NHX:Sample_counter=rhizpot1--16||rhizpot2--2||rhizpot3--11:Type_counter=capture--29:besthit_avg=98.45499999999998:besthit_max=98.6:besthit_min=97.2:besthit_std=0.333206116074528:besthit_sum=1969.0999999999997:bitscore_avg=123.32000000000001:bitscore_max=132.0:bitscore_min=97.4:bitscore_std=11.363172277604802:bitscore_sum=2466.4:capture_class_counter=c__Alphaproteobacteria--27||c__Bacilli--1||c__Clostridia--1:capture_domain_counter=d__Bacteria--29:capture_family_counter=f__Acetobacteraceae--1||f__Caulobacteraceae--2||f__Ferrovibrionaceae--8||f__Lachnospiraceae--1||f__Paenibacillaceae--1||f__Rhizobiaceae--12||f__Sphingomonadaceae--1||f__Thalassospiraceae--2||f__Xanthobacteraceae--1:capture_genus_counter=g__Acetatifactor--1||g__Acetobacter--1||g__Afipia--1||g__Agrobacterium--4||g__Allorhizobium--2||g__Caulobacter--2||g__Ferrovibrio--8||g__Neorhizobium--3||g__Paenibacillus--1||g__Pararhizobium--1||g__Shinella--2||g__Sphingobium--1||g__Thalassospira--2:capture_order_counter=o__Acetobacterales--1||o__Caulobacterales--2||o__Ferrovibrionales--8||o__Lachnospirales--1||o__Paenibacillales--1||o__Rhizobiales--13||o__Rhodospirillales--2||o__Sphingomonadales--1:capture_phylum_counter=p__Firmicutes--1||p__Firmicutes_A--1||p__Proteobacteria--27:capture_species_counter=s__Acetatifactor sp014804645--1||s__Acetobacter oeni--1||s__Afipia felis--1||s__Agrobacterium sp900013535--1||s__Agrobacterium sp900473205--1||s__Agrobacterium tumefaciens_C--2||s__Allorhizobium naphthalenivorans--1||s__Allorhizobium vitis_F--1||s__Caulobacter sp002280875--2||s__Ferrovibrio sp002482765--7||s__Ferrovibrio sp018336035--1||s__Neorhizobium petrolearium--1||s__Neorhizobium sp002376235--1||s__Neorhizobium sp003491345--1||s__Paenibacillus rhizosphaerae--1||s__Pararhizobium sp900474095--1||s__Shinella zoogloeoides--2||s__Sphingobium algorifonticola--1||s__Thalassospira marina--2:evalue_avg=2.2340880000314532e-29:evalue_max=4.04e-28:evalue_min=1.72e-41:evalue_std=9.020062995403517e-29:evalue_sum=4.468176000062906e-28:gapopen_avg=0.0:gapopen_max=0.0:gapopen_min=0.0:gapopen_std=0.0:gapopen_sum=0.0:gtdb_class_counter=:gtdb_domain_counter=:gtdb_family_counter=:gtdb_genus_counter=:gtdb_order_counter=:gtdb_phylum_counter=:gtdb_species_counter=:heptad_counter=MCP-28H--29:lbd_counter=:length_avg=69.05:length_max=74.0:length_min=55.0:length_std=6.3118518427012:length_sum=1381.0:mismatch_avg=1.05:mismatch_max=2.0:mismatch_min=1.0:mismatch_std=0.22360679774997902:mismatch_sum=21.0:name=N100283:qcovhsp_avg=100.0:qcovhsp_max=100.0:qcovhsp_min=100.0:qcovhsp_std=0.0:qcovhsp_sum=2000.0:qend_avg=69.05:qend_max=74.0:qend_min=55.0:qend_std=6.3118518427012:qend_sum=1381.0:qstart_avg=1.0:qstart_max=1.0:qstart_min=1.0:qstart_std=0.0:qstart_sum=20.0:ref_name_counter=RS_GCF_013114825.1_protein.faa_NZ_JAAVLX010000004.1_157@PF00015_full_PFAM.44.143--20:scovhsp_avg=69.73000000000002:scovhsp_max=74.7:scovhsp_min=55.6:scovhsp_std=6.352048985625777:scovhsp_sum=1394.6000000000004:send_avg=97.4:send_max=98.0:send_min=97.0:send_std=0.5026246899500346:send_sum=1948.0:sstart_avg=29.35:sstart_max=44.0:sstart_min=25.0:sstart_std=6.3683014342833:sstart_sum=587.0],74bc2ae7-89b1-4eaa-9ac9-e4d854a7aa74_3@MCPsignal.23.92:5e-09[&&NHX:Sample=rhizpot3:Type=capture:capture_class=c__Alphaproteobacteria:capture_domain=d__Bacteria:capture_family=f__Ferrovibrionaceae:capture_genus=g__Ferrovibrio:capture_order=o__Ferrovibrionales:capture_phylum=p__Proteobacteria:capture_species=s__Ferrovibrio sp002482765:heptad=MCP-28H])0.962:5e-09[&&NHX:Sample_counter=rhizpot1--16||rhizpot2--2||rhizpot3--12:Type_counter=capture--30:besthit_avg=98.45499999999998:besthit_max=98.6:besthit_min=97.2:besthit_std=0.333206116074528:besthit_sum=1969.0999999999997:bitscore_avg=123.32000000000001:bitscore_max=132.0:bitscore_min=97.4:bitscore_std=11.363172277604802:bitscore_sum=2466.4:capture_class_counter=c__Alphaproteobacteria--28||c__Bacilli--1||c__Clostridia--1:capture_domain_counter=d__Bacteria--30:capture_family_counter=f__Acetobacteraceae--1||f__Caulobacteraceae--2||f__Ferrovibrionaceae--9||f__Lachnospiraceae--1||f__Paenibacillaceae--1||f__Rhizobiaceae--12||f__Sphingomonadaceae--1||f__Thalassospiraceae--2||f__Xanthobacteraceae--1:capture_genus_counter=g__Acetatifactor--1||g__Acetobacter--1||g__Afipia--1||g__Agrobacterium--4||g__Allorhizobium--2||g__Caulobacter--2||g__Ferrovibrio--9||g__Neorhizobium--3||g__Paenibacillus--1||g__Pararhizobium--1||g__Shinella--2||g__Sphingobium--1||g__Thalassospira--2:capture_order_counter=o__Acetobacterales--1||o__Caulobacterales--2||o__Ferrovibrionales--9||o__Lachnospirales--1||o__Paenibacillales--1||o__Rhizobiales--13||o__Rhodospirillales--2||o__Sphingomonadales--1:capture_phylum_counter=p__Firmicutes--1||p__Firmicutes_A--1||p__Proteobacteria--28:capture_species_counter=s__Acetatifactor sp014804645--1||s__Acetobacter oeni--1||s__Afipia felis--1||s__Agrobacterium sp900013535--1||s__Agrobacterium sp900473205--1||s__Agrobacterium tumefaciens_C--2||s__Allorhizobium naphthalenivorans--1||s__Allorhizobium vitis_F--1||s__Caulobacter sp002280875--2||s__Ferrovibrio sp002482765--8||s__Ferrovibrio sp018336035--1||s__Neorhizobium petrolearium--1||s__Neorhizobium sp002376235--1||s__Neorhizobium sp003491345--1||s__Paenibacillus rhizosphaerae--1||s__Pararhizobium sp900474095--1||s__Shinella zoogloeoides--2||s__Sphingobium algorifonticola--1||s__Thalassospira marina--2:evalue_avg=2.2340880000314532e-29:evalue_max=4.04e-28:evalue_min=1.72e-41:evalue_std=9.020062995403517e-29:evalue_sum=4.468176000062906e-28:gapopen_avg=0.0:gapopen_max=0.0:gapopen_min=0.0:gapopen_std=0.0:gapopen_sum=0.0:gtdb_class_counter=:gtdb_domain_counter=:gtdb_family_counter=:gtdb_genus_counter=:gtdb_order_counter=:gtdb_phylum_counter=:gtdb_species_counter=:heptad_counter=MCP-28H--30:lbd_counter=:length_avg=69.05:length_max=74.0:length_min=55.0:length_std=6.3118518427012:length_sum=1381.0:mismatch_avg=1.05:mismatch_max=2.0:mismatch_min=1.0:mismatch_std=0.22360679774997902:mismatch_sum=21.0:name=N100285:qcovhsp_avg=100.0:qcovhsp_max=100.0:qcovhsp_min=100.0:qcovhsp_std=0.0:qcovhsp_sum=2000.0:qend_avg=69.05:qend_max=74.0:qend_min=55.0:qend_std=6.3118518427012:qend_sum=1381.0:qstart_avg=1.0:qstart_max=1.0:qstart_min=1.0:qstart_std=0.0:qstart_sum=20.0:ref_name_counter=RS_GCF_013114825.1_protein.faa_NZ_JAAVLX010000004.1_157@PF00015_full_PFAM.44.143--20:scovhsp_avg=69.73000000000002:scovhsp_max=74.7:scovhsp_min=55.6:scovhsp_std=6.352048985625777:scovhsp_sum=1394.6000000000004:send_avg=97.4:send_max=98.0:send_min=97.0:send_std=0.5026246899500346:send_sum=1948.0:sstart_avg=29.35:sstart_max=44.0:sstart_min=25.0:sstart_std=6.3683014342833:sstart_sum=587.0])0:5e-09[&&NHX:Sample_counter=rhizpot1--18||rhizpot2--2||rhizpot3--13:Type_counter=capture--33:besthit_avg=98.49999999999999:besthit_max=98.8:besthit_min=97.2:besthit_std=0.33166247903553764:besthit_sum=2265.4999999999995:bitscore_avg=126.9304347826087:bitscore_max=151.0:bitscore_min=97.4:bitscore_std=14.225535132372757:bitscore_sum=2919.4:capture_class_counter=c__Alphaproteobacteria--30||c__Bacilli--1||c__Clostridia--1||c__Gammaproteobacteria--1:capture_domain_counter=d__Bacteria--33:capture_family_counter=f__Acetobacteraceae--1||f__Caulobacteraceae--2||f__Ferrovibrionaceae--10||f__Lachnospiraceae--1||f__Paenibacillaceae--1||f__Rhizobiaceae--13||f__Rhodocyclaceae--1||f__Sphingomonadaceae--1||f__Thalassospiraceae--2||f__Xanthobacteraceae--1:capture_genus_counter=g__AWTP1-18--1||g__Acetatifactor--1||g__Acetobacter--1||g__Afipia--1||g__Agrobacterium--4||g__Allorhizobium--2||g__Caulobacter--2||g__Ferrovibrio--10||g__Neorhizobium--3||g__Paenibacillus--1||g__Pararhizobium--2||g__Shinella--2||g__Sphingobium--1||g__Thalassospira--2:capture_order_counter=o__Acetobacterales--1||o__Burkholderiales--1||o__Caulobacterales--2||o__Ferrovibrionales--10||o__Lachnospirales--1||o__Paenibacillales--1||o__Rhizobiales--14||o__Rhodospirillales--2||o__Sphingomonadales--1:capture_phylum_counter=p__Firmicutes--1||p__Firmicutes_A--1||p__Proteobacteria--31:capture_species_counter=s__AWTP1-18 sp003963315--1||s__Acetatifactor sp014804645--1||s__Acetobacter oeni--1||s__Afipia felis--1||s__Agrobacterium sp900013535--1||s__Agrobacterium sp900473205--1||s__Agrobacterium tumefaciens_C--2||s__Allorhizobium naphthalenivorans--1||s__Allorhizobium vitis_F--1||s__Caulobacter sp002280875--2||s__Ferrovibrio sp002482765--8||s__Ferrovibrio sp018336035--2||s__Neorhizobium petrolearium--1||s__Neorhizobium sp002376235--1||s__Neorhizobium sp003491345--1||s__Paenibacillus rhizosphaerae--1||s__Pararhizobium sp900474095--2||s__Shinella zoogloeoides--2||s__Sphingobium algorifonticola--1||s__Thalassospira marina--2:evalue_avg=1.942685217418655e-29:evalue_max=4.04e-28:evalue_min=4.36e-49:evalue_std=8.417756075366495e-29:evalue_sum=4.468176000062906e-28:gapopen_avg=0.0:gapopen_max=0.0:gapopen_min=0.0:gapopen_std=0.0:gapopen_sum=0.0:gtdb_class_counter=:gtdb_domain_counter=:gtdb_family_counter=:gtdb_genus_counter=:gtdb_order_counter=:gtdb_phylum_counter=:gtdb_species_counter=:heptad_counter=MCP-28H--33:lbd_counter=:length_avg=71.0:length_max=84.0:length_min=55.0:length_std=7.804427647758092:length_sum=1633.0:mismatch_avg=1.0434782608695652:mismatch_max=2.0:mismatch_min=1.0:mismatch_std=0.20851441405707477:mismatch_sum=24.0:name=N100286:qcovhsp_avg=100.0:qcovhsp_max=100.0:qcovhsp_min=100.0:qcovhsp_std=0.0:qcovhsp_sum=2300.0:qend_avg=71.0:qend_max=84.0:qend_min=55.0:qend_std=7.804427647758092:qend_sum=1633.0:qstart_avg=1.0:qstart_max=1.0:qstart_min=1.0:qstart_std=0.0:qstart_sum=23.0:ref_name_counter=RS_GCF_013114825.1_protein.faa_NZ_JAAVLX010000004.1_157@PF00015_full_PFAM.44.143--23:scovhsp_avg=71.69565217391306:scovhsp_max=84.8:scovhsp_min=55.6:scovhsp_std=7.8597639486223265:scovhsp_sum=1649.0000000000005:send_avg=97.34782608695652:send_max=98.0:send_min=97.0:send_std=0.48698475355767396:send_sum=2239.0:sstart_avg=27.347826086956523:sstart_max=44.0:sstart_min=14.0:sstart_std=7.935012720687369:sstart_sum=629.0])0:5e-09[&&NHX:Sample_counter=rhizpot1--18||rhizpot2--2||rhizpot3--13:Type_counter=capture--33:besthit_avg=98.49999999999999:besthit_max=98.8:besthit_min=97.2:besthit_std=0.33166247903553764:besthit_sum=2265.4999999999995:bitscore_avg=126.9304347826087:bitscore_max=151.0:bitscore_min=97.4:bitscore_std=14.225535132372757:bitscore_sum=2919.4:capture_class_counter=c__Alphaproteobacteria--30||c__Bacilli--1||c__Clostridia--1||c__Gammaproteobacteria--1:capture_domain_counter=d__Bacteria--33:capture_family_counter=f__Acetobacteraceae--1||f__Caulobacteraceae--2||f__Ferrovibrionaceae--10||f__Lachnospiraceae--1||f__Paenibacillaceae--1||f__Rhizobiaceae--13||f__Rhodocyclaceae--1||f__Sphingomonadaceae--1||f__Thalassospiraceae--2||f__Xanthobacteraceae--1:capture_genus_counter=g__AWTP1-18--1||g__Acetatifactor--1||g__Acetobacter--1||g__Afipia--1||g__Agrobacterium--4||g__Allorhizobium--2||g__Caulobacter--2||g__Ferrovibrio--10||g__Neorhizobium--3||g__Paenibacillus--1||g__Pararhizobium--2||g__Shinella--2||g__Sphingobium--1||g__Thalassospira--2:capture_order_counter=o__Acetobacterales--1||o__Burkholderiales--1||o__Caulobacterales--2||o__Ferrovibrionales--10||o__Lachnospirales--1||o__Paenibacillales--1||o__Rhizobiales--14||o__Rhodospirillales--2||o__Sphingomonadales--1:capture_phylum_counter=p__Firmicutes--1||p__Firmicutes_A--1||p__Proteobacteria--31:capture_species_counter=s__AWTP1-18 sp003963315--1||s__Acetatifactor sp014804645--1||s__Acetobacter oeni--1||s__Afipia felis--1||s__Agrobacterium sp900013535--1||s__Agrobacterium sp900473205--1||s__Agrobacterium tumefaciens_C--2||s__Allorhizobium naphthalenivorans--1||s__Allorhizobium vitis_F--1||s__Caulobacter sp002280875--2||s__Ferrovibrio sp002482765--8||s__Ferrovibrio sp018336035--2||s__Neorhizobium petrolearium--1||s__Neorhizobium sp002376235--1||s__Neorhizobium sp003491345--1||s__Paenibacillus rhizosphaerae--1||s__Pararhizobium sp900474095--2||s__Shinella zoogloeoides--2||s__Sphingobium algorifonticola--1||s__Thalassospira marina--2:evalue_avg=1.942685217418655e-29:evalue_max=4.04e-28:evalue_min=4.36e-49:evalue_std=8.417756075366495e-29:evalue_sum=4.468176000062906e-28:gapopen_avg=0.0:gapopen_max=0.0:gapopen_min=0.0:gapopen_std=0.0:gapopen_sum=0.0:gtdb_class_counter=:gtdb_domain_counter=:gtdb_family_counter=:gtdb_genus_counter=:gtdb_order_counter=:gtdb_phylum_counter=:gtdb_species_counter=:heptad_counter=MCP-28H--33:lbd_counter=:length_avg=71.0:length_max=84.0:length_min=55.0:length_std=7.804427647758092:length_sum=1633.0:mismatch_avg=1.0434782608695652:mismatch_max=2.0:mismatch_min=1.0:mismatch_std=0.20851441405707477:mismatch_sum=24.0:name=N100287:qcovhsp_avg=100.0:qcovhsp_max=100.0:qcovhsp_min=100.0:qcovhsp_std=0.0:qcovhsp_sum=2300.0:qend_avg=71.0:qend_max=84.0:qend_min=55.0:qend_std=7.804427647758092:qend_sum=1633.0:qstart_avg=1.0:qstart_max=1.0:qstart_min=1.0:qstart_std=0.0:qstart_sum=23.0:ref_name_counter=RS_GCF_013114825.1_protein.faa_NZ_JAAVLX010000004.1_157@PF00015_full_PFAM.44.143--23:scovhsp_avg=71.69565217391306:scovhsp_max=84.8:scovhsp_min=55.6:scovhsp_std=7.8597639486223265:scovhsp_sum=1649.0000000000005:send_avg=97.34782608695652:send_max=98.0:send_min=97.0:send_std=0.48698475355767396:send_sum=2239.0:sstart_avg=27.347826086956523:sstart_max=44.0:sstart_min=14.0:sstart_std=7.935012720687369:sstart_sum=629.0],(((((cccd9f12-cec1-4b4d-a4dd-2928d9a30242_2@MCPsignal.130.203:0.0327263[&&NHX:Sample=rhizpot3:Type=capture:besthit=94.5:bitscore=126.0:capture_class=c__Alphaproteobacteria:capture_domain=d__Bacteria:capture_family=f__Rhizobiaceae:capture_genus=g__Agrobacterium:capture_order=o__Rhizobiales:capture_phylum=p__Proteobacteria:capture_species=s__Agrobacterium sp900013535:evalue=3.2e-39:gapopen=0.0:heptad=MCP-28H:length=73.0:mismatch=4.0:qcovhsp=100.0:qend=73.0:qstart=1.0:ref_name=RS_GCF_013114825.1_protein.faa_NZ_JAAVLX010000004.1_157@PF00015_full_PFAM.44.143:scovhsp=73.7:send=97.0:sstart=25.0],7fcfa726-e862-461b-af69-e5403a141b7e_3@MCPsignal.347.453:5e-09[&&NHX:Sample=rhizpot3:Type=capture:capture_class=c__Alphaproteobacteria:capture_domain=d__Bacteria:capture_family=f__Rhizobiaceae:capture_genus=g__Neorhizobium:capture_order=o__Rhizobiales:capture_phylum=p__Proteobacteria:capture_species=s__Neorhizobium sp002376235:heptad=MCP-28H])0.846:0.00761431[&&NHX:Sample_counter=rhizpot3--2:Type_counter=capture--2:besthit_avg=94.5:besthit_max=94.5:besthit_min=94.5:besthit_std=0:besthit_sum=94.5:bitscore_avg=126.0:bitscore_max=126.0:bitscore_min=126.0:bitscore_std=0:bitscore_sum=126.0:capture_class_counter=c__Alphaproteobacteria--2:capture_domain_counter=d__Bacteria--2:capture_family_counter=f__Rhizobiaceae--2:capture_genus_counter=g__Agrobacterium--1||g__Neorhizobium--1:capture_order_counter=o__Rhizobiales--2:capture_phylum_counter=p__Proteobacteria--2:capture_species_counter=s__Agrobacterium sp900013535--1||s__Neorhizobium sp002376235--1:evalue_avg=3.2e-39:evalue_max=3.2e-39:evalue_min=3.2e-39:evalue_std=0:evalue_sum=3.2e-39:gapopen_avg=0.0:gapopen_max=0.0:gapopen_min=0.0:gapopen_std=0:gapopen_sum=0.0:gtdb_class_counter=:gtdb_domain_counter=:gtdb_family_counter=:gtdb_genus_counter=:gtdb_order_counter=:gtdb_phylum_counter=:gtdb_species_counter=:heptad_counter=MCP-28H--2:lbd_counter=:length_avg=73.0:length_max=73.0:length_min=73.0:length_std=0:length_sum=73.0:mismatch_avg=4.0:mismatch_max=4.0:mismatch_min=4.0:mismatch_std=0:mismatch_sum=4.0:name=N100290:qcovhsp_avg=100.0:qcovhsp_max=100.0:qcovhsp_min=100.0:qcovhsp_std=0:qcovhsp_sum=100.0:qend_avg=73.0:qend_max=73.0:qend_min=73.0:qend_std=0:qend_sum=73.0:qstart_avg=1.0:qstart_max=1.0:qstart_min=1.0:qstart_std=0:qstart_sum=1.0:ref_name_counter=RS_GCF_013114825.1_protein.faa_NZ_JAAVLX010000004.1_157@PF00015_full_PFAM.44.143--1:scovhsp_avg=73.7:scovhsp_max=73.7:scovhsp_min=73.7:scovhsp_std=0:scovhsp_sum=73.7:send_avg=97.0:send_max=97.0:send_min=97.0:send_std=0:send_sum=97.0:sstart_avg=25.0:sstart_max=25.0:sstart_min=25.0:sstart_std=0:sstart_sum=25.0],((4140f63e-cc20-4104-ba91-2611c64bd616_6@MCPsignal.106.204:5e-09[&&NHX:Sample=rhizpot1:Type=capture:capture_class=c__Alphaproteobacteria:capture_domain=d__Bacteria:capture_family=f__Xanthobacteraceae:capture_genus=g__Afipia:capture_order=o__Rhizobiales:capture_phylum=p__Proteobacteria:capture_species=s__Afipia felis:heptad=MCP-28H],(94e55f21-8042-408c-91ca-fbf16c6ba301_4@MCPsignal.342.420:6e-09[&&NHX:Sample=rhizpot3:Type=capture:capture_class=c__Alphaproteobacteria:capture_domain=d__Bacteria:capture_family=f__Ferrovibrionaceae:capture_genus=g__Ferrovibrio:capture_order=o__Ferrovibrionales:capture_phylum=p__Proteobacteria:capture_species=s__Ferrovibrio sp002482765:heptad=MCP-28H],(eff5e749-88be-4f0a-aced-65f5e8cd46b8_6@MCPsignal.247.332:5e-09[&&NHX:Sample=rhizpot1:Type=capture:besthit=97.6:bitscore=150.0:capture_class=c__Desulfotomaculia:capture_domain=d__Bacteria:capture_family=f__Desulfofarciminaceae:capture_genus=g__Desulfofarcimen:capture_order=o__Desulfotomaculales:capture_phylum=p__Firmicutes_B:capture_species=s__Desulfofarcimen acetoxidans:evalue=1.3e-48:gapopen=0.0:heptad=MCP-28H:length=85.0:mismatch=2.0:qcovhsp=100.0:qend=85.0:qstart=1.0:ref_name=RS_GCF_013114825.1_protein.faa_NZ_JAAVLX010000004.1_157@PF00015_full_PFAM.44.143:scovhsp=85.9:send=96.0:sstart=12.0],fff642d6-db0e-4cf7-9026-73c6584b38a0_6@MCPsignal.480.585:5e-09[&&NHX:Sample=rhizpot3:Type=capture:capture_class=c__Alphaproteobacteria:capture_domain=d__Bacteria:capture_family=f__Rhizobiaceae:capture_genus=g__Agrobacterium:capture_order=o__Rhizobiales:capture_phylum=p__Proteobacteria:capture_species=s__Agrobacterium sp900468015:heptad=MCP-28H])0.799:5e-09[&&NHX:Sample_counter=rhizpot1--1||rhizpot3--1:Type_counter=capture--2:besthit_avg=97.6:besthit_max=97.6:besthit_min=97.6:besthit_std=0:besthit_sum=97.6:bitscore_avg=150.0:bitscore_max=150.0:bitscore_min=150.0:bitscore_std=0:bitscore_sum=150.0:capture_class_counter=c__Alphaproteobacteria--1||c__Desulfotomaculia--1:capture_domain_counter=d__Bacteria--2:capture_family_counter=f__Desulfofarciminaceae--1||f__Rhizobiaceae--1:capture_genus_counter=g__Agrobacterium--1||g__Desulfofarcimen--1:capture_order_counter=o__Desulfotomaculales--1||o__Rhizobiales--1:capture_phylum_counter=p__Firmicutes_B--1||p__Proteobacteria--1:capture_species_counter=s__Agrobacterium sp900468015--1||s__Desulfofarcimen acetoxidans--1:evalue_avg=1.3e-48:evalue_max=1.3e-48:evalue_min=1.3e-48:evalue_std=0:evalue_sum=1.3e-48:gapopen_avg=0.0:gapopen_max=0.0:gapopen_min=0.0:gapopen_std=0:gapopen_sum=0.0:gtdb_class_counter=:gtdb_domain_counter=:gtdb_family_counter=:gtdb_genus_counter=:gtdb_order_counter=:gtdb_phylum_counter=:gtdb_species_counter=:heptad_counter=MCP-28H--2:lbd_counter=:length_avg=85.0:length_max=85.0:length_min=85.0:length_std=0:length_sum=85.0:mismatch_avg=2.0:mismatch_max=2.0:mismatch_min=2.0:mismatch_std=0:mismatch_sum=2.0:name=N100295:qcovhsp_avg=100.0:qcovhsp_max=100.0:qcovhsp_min=100.0:qcovhsp_std=0:qcovhsp_sum=100.0:qend_avg=85.0:qend_max=85.0:qend_min=85.0:qend_std=0:qend_sum=85.0:qstart_avg=1.0:qstart_max=1.0:qstart_min=1.0:qstart_std=0:qstart_sum=1.0:ref_name_counter=RS_GCF_013114825.1_protein.faa_NZ_JAAVLX010000004.1_157@PF00015_full_PFAM.44.143--1:scovhsp_avg=85.9:scovhsp_max=85.9:scovhsp_min=85.9:scovhsp_std=0:scovhsp_sum=85.9:send_avg=96.0:send_max=96.0:send_min=96.0:send_std=0:send_sum=96.0:sstart_avg=12.0:sstart_max=12.0:sstart_min=12.0:sstart_std=0:sstart_sum=12.0])0.75:0.0170409[&&NHX:Sample_counter=rhizpot1--1||rhizpot3--2:Type_counter=capture--3:besthit_avg=97.6:besthit_max=97.6:besthit_min=97.6:besthit_std=0:besthit_sum=97.6:bitscore_avg=150.0:bitscore_max=150.0:bitscore_min=150.0:bitscore_std=0:bitscore_sum=150.0:capture_class_counter=c__Alphaproteobacteria--2||c__Desulfotomaculia--1:capture_domain_counter=d__Bacteria--3:capture_family_counter=f__Desulfofarciminaceae--1||f__Ferrovibrionaceae--1||f__Rhizobiaceae--1:capture_genus_counter=g__Agrobacterium--1||g__Desulfofarcimen--1||g__Ferrovibrio--1:capture_order_counter=o__Desulfotomaculales--1||o__Ferrovibrionales--1||o__Rhizobiales--1:capture_phylum_counter=p__Firmicutes_B--1||p__Proteobacteria--2:capture_species_counter=s__Agrobacterium sp900468015--1||s__Desulfofarcimen acetoxidans--1||s__Ferrovibrio sp002482765--1:evalue_avg=1.3e-48:evalue_max=1.3e-48:evalue_min=1.3e-48:evalue_std=0:evalue_sum=1.3e-48:gapopen_avg=0.0:gapopen_max=0.0:gapopen_min=0.0:gapopen_std=0:gapopen_sum=0.0:gtdb_class_counter=:gtdb_domain_counter=:gtdb_family_counter=:gtdb_genus_counter=:gtdb_order_counter=:gtdb_phylum_counter=:gtdb_species_counter=:heptad_counter=MCP-28H--3:lbd_counter=:length_avg=85.0:length_max=85.0:length_min=85.0:length_std=0:length_sum=85.0:mismatch_avg=2.0:mismatch_max=2.0:mismatch_min=2.0:mismatch_std=0:mismatch_sum=2.0:name=N100296:qcovhsp_avg=100.0:qcovhsp_max=100.0:qcovhsp_min=100.0:qcovhsp_std=0:qcovhsp_sum=100.0:qend_avg=85.0:qend_max=85.0:qend_min=85.0:qend_std=0:qend_sum=85.0:qstart_avg=1.0:qstart_max=1.0:qstart_min=1.0:qstart_std=0:qstart_sum=1.0:ref_name_counter=RS_GCF_013114825.1_protein.faa_NZ_JAAVLX010000004.1_157@PF00015_full_PFAM.44.143--1:scovhsp_avg=85.9:scovhsp_max=85.9:scovhsp_min=85.9:scovhsp_std=0:scovhsp_sum=85.9:send_avg=96.0:send_max=96.0:send_min=96.0:send_std=0:send_sum=96.0:sstart_avg=12.0:sstart_max=12.0:sstart_min=12.0:sstart_std=0:sstart_sum=12.0])0:5e-09[&&NHX:Sample_counter=rhizpot1--2||rhizpot3--2:Type_counter=capture--4:besthit_avg=97.6:besthit_max=97.6:besthit_min=97.6:besthit_std=0:besthit_sum=97.6:bitscore_avg=150.0:bitscore_max=150.0:bitscore_min=150.0:bitscore_std=0:bitscore_sum=150.0:capture_class_counter=c__Alphaproteobacteria--3||c__Desulfotomaculia--1:capture_domain_counter=d__Bacteria--4:capture_family_counter=f__Desulfofarciminaceae--1||f__Ferrovibrionaceae--1||f__Rhizobiaceae--1||f__Xanthobacteraceae--1:capture_genus_counter=g__Afipia--1||g__Agrobacterium--1||g__Desulfofarcimen--1||g__Ferrovibrio--1:capture_order_counter=o__Desulfotomaculales--1||o__Ferrovibrionales--1||o__Rhizobiales--2:capture_phylum_counter=p__Firmicutes_B--1||p__Proteobacteria--3:capture_species_counter=s__Afipia felis--1||s__Agrobacterium sp900468015--1||s__Desulfofarcimen acetoxidans--1||s__Ferrovibrio sp002482765--1:evalue_avg=1.3e-48:evalue_max=1.3e-48:evalue_min=1.3e-48:evalue_std=0:evalue_sum=1.3e-48:gapopen_avg=0.0:gapopen_max=0.0:gapopen_min=0.0:gapopen_std=0:gapopen_sum=0.0:gtdb_class_counter=:gtdb_domain_counter=:gtdb_family_counter=:gtdb_genus_counter=:gtdb_order_counter=:gtdb_phylum_counter=:gtdb_species_counter=:heptad_counter=MCP-28H--4:lbd_counter=:length_avg=85.0:length_max=85.0:length_min=85.0:length_std=0:length_sum=85.0:mismatch_avg=2.0:mismatch_max=2.0:mismatch_min=2.0:mismatch_std=0:mismatch_sum=2.0:name=N100297:qcovhsp_avg=100.0:qcovhsp_max=100.0:qcovhsp_min=100.0:qcovhsp_std=0:qcovhsp_sum=100.0:qend_avg=85.0:qend_max=85.0:qend_min=85.0:qend_std=0:qend_sum=85.0:qstart_avg=1.0:qstart_max=1.0:qstart_min=1.0:qstart_std=0:qstart_sum=1.0:ref_name_counter=RS_GCF_013114825.1_protein.faa_NZ_JAAVLX010000004.1_157@PF00015_full_PFAM.44.143--1:scovhsp_avg=85.9:scovhsp_max=85.9:scovhsp_min=85.9:scovhsp_std=0:scovhsp_sum=85.9:send_avg=96.0:send_max=96.0:send_min=96.0:send_std=0:send_sum=96.0:sstart_avg=12.0:sstart_max=12.0:sstart_min=12.0:sstart_std=0:sstart_sum=12.0],(1ae32d64-4b52-4a25-b531-cdb64ca20a9a_2@MCPsignal.106.215:0.00725894[&&NHX:Sample=rhizpot1:Type=capture:capture_class=c__Alphaproteobacteria:capture_domain=d__Bacteria:capture_family=f__Xanthobacteraceae:capture_genus=g__Afipia:capture_order=o__Rhizobiales:capture_phylum=p__Proteobacteria:capture_species=s__Afipia felis:heptad=MCP-28H],(((70cf2dc0-7882-4525-a2d1-590561b641a1_4@MCPsignal.51.157:0[&&NHX:Sample=rhizpot1:Type=capture:capture_class=c__Alphaproteobacteria:capture_domain=d__Bacteria:capture_family=f__Xanthobacteraceae:capture_genus=g__Afipia:capture_order=o__Rhizobiales:capture_phylum=p__Proteobacteria:capture_species=s__Afipia felis:heptad=MCP-28H],f061839f-40d6-4cdc-88d7-14907e508f79_4@MCPsignal.129.235:0[&&NHX:Sample=rhizpot1:Type=capture:capture_class=c__Alphaproteobacteria:capture_domain=d__Bacteria:capture_family=f__Rhizobiaceae:capture_genus=g__Agrobacterium:capture_order=o__Rhizobiales:capture_phylum=p__Proteobacteria:capture_species=s__Agrobacterium sp900013535:heptad=MCP-28H])0:0[&&NHX:Sample_counter=rhizpot1--2:Type_counter=capture--2:capture_class_counter=c__Alphaproteobacteria--2:capture_domain_counter=d__Bacteria--2:capture_family_counter=f__Rhizobiaceae--1||f__Xanthobacteraceae--1:capture_genus_counter=g__Afipia--1||g__Agrobacterium--1:capture_order_counter=o__Rhizobiales--2:capture_phylum_counter=p__Proteobacteria--2:capture_species_counter=s__Afipia felis--1||s__Agrobacterium sp900013535--1:gtdb_class_counter=:gtdb_domain_counter=:gtdb_family_counter=:gtdb_genus_counter=:gtdb_order_counter=:gtdb_phylum_counter=:gtdb_species_counter=:heptad_counter=MCP-28H--2:lbd_counter=:name=N100301:ref_name_counter=],1f7928a9-7303-47e1-9cbb-0ebe4d6c13ce_5@MCPsignal.75.181:0[&&NHX:Sample=rhizpot3:Type=capture:capture_class=c__Alphaproteobacteria:capture_domain=d__Bacteria:capture_family=f__Xanthobacteraceae:capture_genus=g__Afipia:capture_order=o__Rhizobiales:capture_phylum=p__Proteobacteria:capture_species=s__Afipia felis:heptad=MCP-28H])0:0[&&NHX:Sample_counter=rhizpot1--2||rhizpot3--1:Type_counter=capture--3:capture_class_counter=c__Alphaproteobacteria--3:capture_domain_counter=d__Bacteria--3:capture_family_counter=f__Rhizobiaceae--1||f__Xanthobacteraceae--2:capture_genus_counter=g__Afipia--2||g__Agrobacterium--1:capture_order_counter=o__Rhizobiales--3:capture_phylum_counter=p__Proteobacteria--3:capture_species_counter=s__Afipia felis--2||s__Agrobacterium sp900013535--1:gtdb_class_counter=:gtdb_domain_counter=:gtdb_family_counter=:gtdb_genus_counter=:gtdb_order_counter=:gtdb_phylum_counter=:gtdb_species_counter=:heptad_counter=MCP-28H--3:lbd_counter=:name=N100303:ref_name_counter=],c988f072-3aca-42e3-b42f-0a53a4f054f0_4@MCPsignal.351.457:0[&&NHX:Sample=rhizpot3:Type=capture:capture_class=c__Alphaproteobacteria:capture_domain=d__Bacteria:capture_family=f__Rhizobiaceae:capture_genus=g__Neorhizobium:capture_order=o__Rhizobiales:capture_phylum=p__Proteobacteria:capture_species=s__Neorhizobium sp002376235:heptad=MCP-28H]):5e-09[&&NHX:Sample_counter=rhizpot1--2||rhizpot3--2:Type_counter=capture--4:capture_class_counter=c__Alphaproteobacteria--4:capture_domain_counter=d__Bacteria--4:capture_family_counter=f__Rhizobiaceae--2||f__Xanthobacteraceae--2:capture_genus_counter=g__Afipia--2||g__Agrobacterium--1||g__Neorhizobium--1:capture_order_counter=o__Rhizobiales--4:capture_phylum_counter=p__Proteobacteria--4:capture_species_counter=s__Afipia felis--2||s__Agrobacterium sp900013535--1||s__Neorhizobium sp002376235--1:gtdb_class_counter=:gtdb_domain_counter=:gtdb_family_counter=:gtdb_genus_counter=:gtdb_order_counter=:gtdb_phylum_counter=:gtdb_species_counter=:heptad_counter=MCP-28H--4:lbd_counter=:name=N100305:ref_name_counter=])0:5e-09[&&NHX:Sample_counter=rhizpot1--3||rhizpot3--2:Type_counter=capture--5:capture_class_counter=c__Alphaproteobacteria--5:capture_domain_counter=d__Bacteria--5:capture_family_counter=f__Rhizobiaceae--2||f__Xanthobacteraceae--3:capture_genus_counter=g__Afipia--3||g__Agrobacterium--1||g__Neorhizobium--1:capture_order_counter=o__Rhizobiales--5:capture_phylum_counter=p__Proteobacteria--5:capture_species_counter=s__Afipia felis--3||s__Agrobacterium sp900013535--1||s__Neorhizobium sp002376235--1:gtdb_class_counter=:gtdb_domain_counter=:gtdb_family_counter=:gtdb_genus_counter=:gtdb_order_counter=:gtdb_phylum_counter=:gtdb_species_counter=:heptad_counter=MCP-28H--5:lbd_counter=:name=N100306:ref_name_counter=])0.564:6e-09[&&NHX:Sample_counter=rhizpot1--5||rhizpot3--4:Type_counter=capture--9:besthit_avg=97.6:besthit_max=97.6:besthit_min=97.6:besthit_std=0:besthit_sum=97.6:bitscore_avg=150.0:bitscore_max=150.0:bitscore_min=150.0:bitscore_std=0:bitscore_sum=150.0:capture_class_counter=c__Alphaproteobacteria--8||c__Desulfotomaculia--1:capture_domain_counter=d__Bacteria--9:capture_family_counter=f__Desulfofarciminaceae--1||f__Ferrovibrionaceae--1||f__Rhizobiaceae--3||f__Xanthobacteraceae--4:capture_genus_counter=g__Afipia--4||g__Agrobacterium--2||g__Desulfofarcimen--1||g__Ferrovibrio--1||g__Neorhizobium--1:capture_order_counter=o__Desulfotomaculales--1||o__Ferrovibrionales--1||o__Rhizobiales--7:capture_phylum_counter=p__Firmicutes_B--1||p__Proteobacteria--8:capture_species_counter=s__Afipia felis--4||s__Agrobacterium sp900013535--1||s__Agrobacterium sp900468015--1||s__Desulfofarcimen acetoxidans--1||s__Ferrovibrio sp002482765--1||s__Neorhizobium sp002376235--1:evalue_avg=1.3e-48:evalue_max=1.3e-48:evalue_min=1.3e-48:evalue_std=0:evalue_sum=1.3e-48:gapopen_avg=0.0:gapopen_max=0.0:gapopen_min=0.0:gapopen_std=0:gapopen_sum=0.0:gtdb_class_counter=:gtdb_domain_counter=:gtdb_family_counter=:gtdb_genus_counter=:gtdb_order_counter=:gtdb_phylum_counter=:gtdb_species_counter=:heptad_counter=MCP-28H--9:lbd_counter=:length_avg=85.0:length_max=85.0:length_min=85.0:length_std=0:length_sum=85.0:mismatch_avg=2.0:mismatch_max=2.0:mismatch_min=2.0:mismatch_std=0:mismatch_sum=2.0:name=N100307:qcovhsp_avg=100.0:qcovhsp_max=100.0:qcovhsp_min=100.0:qcovhsp_std=0:qcovhsp_sum=100.0:qend_avg=85.0:qend_max=85.0:qend_min=85.0:qend_std=0:qend_sum=85.0:qstart_avg=1.0:qstart_max=1.0:qstart_min=1.0:qstart_std=0:qstart_sum=1.0:ref_name_counter=RS_GCF_013114825.1_protein.faa_NZ_JAAVLX010000004.1_157@PF00015_full_PFAM.44.143--1:scovhsp_avg=85.9:scovhsp_max=85.9:scovhsp_min=85.9:scovhsp_std=0:scovhsp_sum=85.9:send_avg=96.0:send_max=96.0:send_min=96.0:send_std=0:send_sum=96.0:sstart_avg=12.0:sstart_max=12.0:sstart_min=12.0:sstart_std=0:sstart_sum=12.0])0:5e-09[&&NHX:Sample_counter=rhizpot1--5||rhizpot3--6:Type_counter=capture--11:besthit_avg=96.05:besthit_max=97.6:besthit_min=94.5:besthit_std=2.192031021678293:besthit_sum=192.1:bitscore_avg=138.0:bitscore_max=150.0:bitscore_min=126.0:bitscore_std=16.97056274847714:bitscore_sum=276.0:capture_class_counter=c__Alphaproteobacteria--10||c__Desulfotomaculia--1:capture_domain_counter=d__Bacteria--11:capture_family_counter=f__Desulfofarciminaceae--1||f__Ferrovibrionaceae--1||f__Rhizobiaceae--5||f__Xanthobacteraceae--4:capture_genus_counter=g__Afipia--4||g__Agrobacterium--3||g__Desulfofarcimen--1||g__Ferrovibrio--1||g__Neorhizobium--2:capture_order_counter=o__Desulfotomaculales--1||o__Ferrovibrionales--1||o__Rhizobiales--9:capture_phylum_counter=p__Firmicutes_B--1||p__Proteobacteria--10:capture_species_counter=s__Afipia felis--4||s__Agrobacterium sp900013535--2||s__Agrobacterium sp900468015--1||s__Desulfofarcimen acetoxidans--1||s__Ferrovibrio sp002482765--1||s__Neorhizobium sp002376235--2:evalue_avg=1.6000000006499998e-39:evalue_max=3.2e-39:evalue_min=1.3e-48:evalue_std=2.262741698877713e-39:evalue_sum=3.2000000012999996e-39:gapopen_avg=0.0:gapopen_max=0.0:gapopen_min=0.0:gapopen_std=0.0:gapopen_sum=0.0:gtdb_class_counter=:gtdb_domain_counter=:gtdb_family_counter=:gtdb_genus_counter=:gtdb_order_counter=:gtdb_phylum_counter=:gtdb_species_counter=:heptad_counter=MCP-28H--11:lbd_counter=:length_avg=79.0:length_max=85.0:length_min=73.0:length_std=8.48528137423857:length_sum=158.0:mismatch_avg=3.0:mismatch_max=4.0:mismatch_min=2.0:mismatch_std=1.4142135623730951:mismatch_sum=6.0:name=N100308:qcovhsp_avg=100.0:qcovhsp_max=100.0:qcovhsp_min=100.0:qcovhsp_std=0.0:qcovhsp_sum=200.0:qend_avg=79.0:qend_max=85.0:qend_min=73.0:qend_std=8.48528137423857:qend_sum=158.0:qstart_avg=1.0:qstart_max=1.0:qstart_min=1.0:qstart_std=0.0:qstart_sum=2.0:ref_name_counter=RS_GCF_013114825.1_protein.faa_NZ_JAAVLX010000004.1_157@PF00015_full_PFAM.44.143--2:scovhsp_avg=79.80000000000001:scovhsp_max=85.9:scovhsp_min=73.7:scovhsp_std=8.626702730475882:scovhsp_sum=159.60000000000002:send_avg=96.5:send_max=97.0:send_min=96.0:send_std=0.7071067811865476:send_sum=193.0:sstart_avg=18.5:sstart_max=25.0:sstart_min=12.0:sstart_std=9.192388155425117:sstart_sum=37.0],1c15c51b-e098-4b30-a426-5488b83056a6_6@MCPsignal.711.800:5e-09[&&NHX:Sample=rhizpot1:Type=capture:capture_class=c__Alphaproteobacteria:capture_domain=d__Bacteria:capture_family=f__Xanthobacteraceae:capture_genus=g__Afipia:capture_order=o__Rhizobiales:capture_phylum=p__Proteobacteria:capture_species=s__Afipia felis:heptad=MCP-24H])0.866:0.0110349[&&NHX:Sample_counter=rhizpot1--6||rhizpot3--6:Type_counter=capture--12:besthit_avg=96.05:besthit_max=97.6:besthit_min=94.5:besthit_std=2.192031021678293:besthit_sum=192.1:bitscore_avg=138.0:bitscore_max=150.0:bitscore_min=126.0:bitscore_std=16.97056274847714:bitscore_sum=276.0:capture_class_counter=c__Alphaproteobacteria--11||c__Desulfotomaculia--1:capture_domain_counter=d__Bacteria--12:capture_family_counter=f__Desulfofarciminaceae--1||f__Ferrovibrionaceae--1||f__Rhizobiaceae--5||f__Xanthobacteraceae--5:capture_genus_counter=g__Afipia--5||g__Agrobacterium--3||g__Desulfofarcimen--1||g__Ferrovibrio--1||g__Neorhizobium--2:capture_order_counter=o__Desulfotomaculales--1||o__Ferrovibrionales--1||o__Rhizobiales--10:capture_phylum_counter=p__Firmicutes_B--1||p__Proteobacteria--11:capture_species_counter=s__Afipia felis--5||s__Agrobacterium sp900013535--2||s__Agrobacterium sp900468015--1||s__Desulfofarcimen acetoxidans--1||s__Ferrovibrio sp002482765--1||s__Neorhizobium sp002376235--2:evalue_avg=1.6000000006499998e-39:evalue_max=3.2e-39:evalue_min=1.3e-48:evalue_std=2.262741698877713e-39:evalue_sum=3.2000000012999996e-39:gapopen_avg=0.0:gapopen_max=0.0:gapopen_min=0.0:gapopen_std=0.0:gapopen_sum=0.0:gtdb_class_counter=:gtdb_domain_counter=:gtdb_family_counter=:gtdb_genus_counter=:gtdb_order_counter=:gtdb_phylum_counter=:gtdb_species_counter=:heptad_counter=MCP-24H--1||MCP-28H--11:lbd_counter=:length_avg=79.0:length_max=85.0:length_min=73.0:length_std=8.48528137423857:length_sum=158.0:mismatch_avg=3.0:mismatch_max=4.0:mismatch_min=2.0:mismatch_std=1.4142135623730951:mismatch_sum=6.0:name=N100310:qcovhsp_avg=100.0:qcovhsp_max=100.0:qcovhsp_min=100.0:qcovhsp_std=0.0:qcovhsp_sum=200.0:qend_avg=79.0:qend_max=85.0:qend_min=73.0:qend_std=8.48528137423857:qend_sum=158.0:qstart_avg=1.0:qstart_max=1.0:qstart_min=1.0:qstart_std=0.0:qstart_sum=2.0:ref_name_counter=RS_GCF_013114825.1_protein.faa_NZ_JAAVLX010000004.1_157@PF00015_full_PFAM.44.143--2:scovhsp_avg=79.80000000000001:scovhsp_max=85.9:scovhsp_min=73.7:scovhsp_std=8.626702730475882:scovhsp_sum=159.60000000000002:send_avg=96.5:send_max=97.0:send_min=96.0:send_std=0.7071067811865476:send_sum=193.0:sstart_avg=18.5:sstart_max=25.0:sstart_min=12.0:sstart_std=9.192388155425117:sstart_sum=37.0],k127_876353_3@MCPsignal.13.113:5e-09)0.044:0.0106833[&&NHX:Sample_counter=rhizpot1--6||rhizpot3--6:Type_counter=capture--12:besthit_avg=96.05:besthit_max=97.6:besthit_min=94.5:besthit_std=2.192031021678293:besthit_sum=192.1:bitscore_avg=138.0:bitscore_max=150.0:bitscore_min=126.0:bitscore_std=16.97056274847714:bitscore_sum=276.0:capture_class_counter=c__Alphaproteobacteria--11||c__Desulfotomaculia--1:capture_domain_counter=d__Bacteria--12:capture_family_counter=f__Desulfofarciminaceae--1||f__Ferrovibrionaceae--1||f__Rhizobiaceae--5||f__Xanthobacteraceae--5:capture_genus_counter=g__Afipia--5||g__Agrobacterium--3||g__Desulfofarcimen--1||g__Ferrovibrio--1||g__Neorhizobium--2:capture_order_counter=o__Desulfotomaculales--1||o__Ferrovibrionales--1||o__Rhizobiales--10:capture_phylum_counter=p__Firmicutes_B--1||p__Proteobacteria--11:capture_species_counter=s__Afipia felis--5||s__Agrobacterium sp900013535--2||s__Agrobacterium sp900468015--1||s__Desulfofarcimen acetoxidans--1||s__Ferrovibrio sp002482765--1||s__Neorhizobium sp002376235--2:evalue_avg=1.6000000006499998e-39:evalue_max=3.2e-39:evalue_min=1.3e-48:evalue_std=2.262741698877713e-39:evalue_sum=3.2000000012999996e-39:gapopen_avg=0.0:gapopen_max=0.0:gapopen_min=0.0:gapopen_std=0.0:gapopen_sum=0.0:gtdb_class_counter=:gtdb_domain_counter=:gtdb_family_counter=:gtdb_genus_counter=:gtdb_order_counter=:gtdb_phylum_counter=:gtdb_species_counter=:heptad_counter=MCP-24H--1||MCP-28H--11:lbd_counter=:length_avg=79.0:length_max=85.0:length_min=73.0:length_std=8.48528137423857:length_sum=158.0:mismatch_avg=3.0:mismatch_max=4.0:mismatch_min=2.0:mismatch_std=1.4142135623730951:mismatch_sum=6.0:name=N100312:qcovhsp_avg=100.0:qcovhsp_max=100.0:qcovhsp_min=100.0:qcovhsp_std=0.0:qcovhsp_sum=200.0:qend_avg=79.0:qend_max=85.0:qend_min=73.0:qend_std=8.48528137423857:qend_sum=158.0:qstart_avg=1.0:qstart_max=1.0:qstart_min=1.0:qstart_std=0.0:qstart_sum=2.0:ref_name_counter=RS_GCF_013114825.1_protein.faa_NZ_JAAVLX010000004.1_157@PF00015_full_PFAM.44.143--2:scovhsp_avg=79.80000000000001:scovhsp_max=85.9:scovhsp_min=73.7:scovhsp_std=8.626702730475882:scovhsp_sum=159.60000000000002:send_avg=96.5:send_max=97.0:send_min=96.0:send_std=0.7071067811865476:send_sum=193.0:sstart_avg=18.5:sstart_max=25.0:sstart_min=12.0:sstart_std=9.192388155425117:sstart_sum=37.0],4378c295-7892-43c6-a634-4d4e718c0958_6@MCPsignal.24.88:0.0189133[&&NHX:Sample=rhizpot1:Type=capture:besthit=96.9:bitscore=113.0:capture_class=c__Alphaproteobacteria:capture_domain=d__Bacteria:capture_family=f__Rhizobiaceae:capture_genus=g__Rhizobium:capture_order=o__Rhizobiales:capture_phylum=p__Proteobacteria:capture_species=s__Rhizobium leguminosarum_J:evalue=3.35e-34:gapopen=0.0:heptad=MCP-28H:length=64.0:mismatch=2.0:qcovhsp=100.0:qend=64.0:qstart=1.0:ref_name=RS_GCF_013114825.1_protein.faa_NZ_JAAVLX010000004.1_157@PF00015_full_PFAM.44.143:scovhsp=64.6:send=96.0:sstart=33.0])0.166:0.0117201[&&NHX:Sample_counter=rhizpot1--7||rhizpot3--6:Type_counter=capture--13:besthit_avg=96.33333333333333:besthit_max=97.6:besthit_min=94.5:besthit_std=1.6258331197676252:besthit_sum=289.0:bitscore_avg=129.66666666666666:bitscore_max=150.0:bitscore_min=113.0:bitscore_std=18.77054430040145:bitscore_sum=389.0:capture_class_counter=c__Alphaproteobacteria--12||c__Desulfotomaculia--1:capture_domain_counter=d__Bacteria--13:capture_family_counter=f__Desulfofarciminaceae--1||f__Ferrovibrionaceae--1||f__Rhizobiaceae--6||f__Xanthobacteraceae--5:capture_genus_counter=g__Afipia--5||g__Agrobacterium--3||g__Desulfofarcimen--1||g__Ferrovibrio--1||g__Neorhizobium--2||g__Rhizobium--1:capture_order_counter=o__Desulfotomaculales--1||o__Ferrovibrionales--1||o__Rhizobiales--11:capture_phylum_counter=p__Firmicutes_B--1||p__Proteobacteria--12:capture_species_counter=s__Afipia felis--5||s__Agrobacterium sp900013535--2||s__Agrobacterium sp900468015--1||s__Desulfofarcimen acetoxidans--1||s__Ferrovibrio sp002482765--1||s__Neorhizobium sp002376235--2||s__Rhizobium leguminosarum_J--1:evalue_avg=1.1166773333333376e-34:evalue_max=3.35e-34:evalue_min=1.3e-48:evalue_std=1.934114164247116e-34:evalue_sum=3.350032000000013e-34:gapopen_avg=0.0:gapopen_max=0.0:gapopen_min=0.0:gapopen_std=0.0:gapopen_sum=0.0:gtdb_class_counter=:gtdb_domain_counter=:gtdb_family_counter=:gtdb_genus_counter=:gtdb_order_counter=:gtdb_phylum_counter=:gtdb_species_counter=:heptad_counter=MCP-24H--1||MCP-28H--12:lbd_counter=:length_avg=74.0:length_max=85.0:length_min=64.0:length_std=10.535653752852738:length_sum=222.0:mismatch_avg=2.6666666666666665:mismatch_max=4.0:mismatch_min=2.0:mismatch_std=1.1547005383792515:mismatch_sum=8.0:name=N100314:qcovhsp_avg=100.0:qcovhsp_max=100.0:qcovhsp_min=100.0:qcovhsp_std=0.0:qcovhsp_sum=300.0:qend_avg=74.0:qend_max=85.0:qend_min=64.0:qend_std=10.535653752852738:qend_sum=222.0:qstart_avg=1.0:qstart_max=1.0:qstart_min=1.0:qstart_std=0.0:qstart_sum=3.0:ref_name_counter=RS_GCF_013114825.1_protein.faa_NZ_JAAVLX010000004.1_157@PF00015_full_PFAM.44.143--3:scovhsp_avg=74.73333333333333:scovhsp_max=85.9:scovhsp_min=64.6:scovhsp_std=10.68753167636632:scovhsp_sum=224.20000000000002:send_avg=96.33333333333333:send_max=97.0:send_min=96.0:send_std=0.5773502691896257:send_sum=289.0:sstart_avg=23.333333333333332:sstart_max=33.0:sstart_min=12.0:sstart_std=10.598742063723098:sstart_sum=70.0])0:5e-09[&&NHX:Sample_counter=rhizpot1--25||rhizpot2--2||rhizpot3--19:Type_counter=capture--46:besthit_avg=98.24999999999999:besthit_max=98.8:besthit_min=94.5:besthit_std=0.8981091247727063:besthit_sum=2554.4999999999995:bitscore_avg=127.24615384615385:bitscore_max=151.0:bitscore_min=97.4:bitscore_std=14.389697168995065:bitscore_sum=3308.4:capture_class_counter=c__Alphaproteobacteria--42||c__Bacilli--1||c__Clostridia--1||c__Desulfotomaculia--1||c__Gammaproteobacteria--1:capture_domain_counter=d__Bacteria--46:capture_family_counter=f__Acetobacteraceae--1||f__Caulobacteraceae--2||f__Desulfofarciminaceae--1||f__Ferrovibrionaceae--11||f__Lachnospiraceae--1||f__Paenibacillaceae--1||f__Rhizobiaceae--19||f__Rhodocyclaceae--1||f__Sphingomonadaceae--1||f__Thalassospiraceae--2||f__Xanthobacteraceae--6:capture_genus_counter=g__AWTP1-18--1||g__Acetatifactor--1||g__Acetobacter--1||g__Afipia--6||g__Agrobacterium--7||g__Allorhizobium--2||g__Caulobacter--2||g__Desulfofarcimen--1||g__Ferrovibrio--11||g__Neorhizobium--5||g__Paenibacillus--1||g__Pararhizobium--2||g__Rhizobium--1||g__Shinella--2||g__Sphingobium--1||g__Thalassospira--2:capture_order_counter=o__Acetobacterales--1||o__Burkholderiales--1||o__Caulobacterales--2||o__Desulfotomaculales--1||o__Ferrovibrionales--11||o__Lachnospirales--1||o__Paenibacillales--1||o__Rhizobiales--25||o__Rhodospirillales--2||o__Sphingomonadales--1:capture_phylum_counter=p__Firmicutes--1||p__Firmicutes_A--1||p__Firmicutes_B--1||p__Proteobacteria--43:capture_species_counter=s__AWTP1-18 sp003963315--1||s__Acetatifactor sp014804645--1||s__Acetobacter oeni--1||s__Afipia felis--6||s__Agrobacterium sp900013535--3||s__Agrobacterium sp900468015--1||s__Agrobacterium sp900473205--1||s__Agrobacterium tumefaciens_C--2||s__Allorhizobium naphthalenivorans--1||s__Allorhizobium vitis_F--1||s__Caulobacter sp002280875--2||s__Desulfofarcimen acetoxidans--1||s__Ferrovibrio sp002482765--9||s__Ferrovibrio sp018336035--2||s__Neorhizobium petrolearium--1||s__Neorhizobium sp002376235--3||s__Neorhizobium sp003491345--1||s__Paenibacillus rhizosphaerae--1||s__Pararhizobium sp900474095--2||s__Rhizobium leguminosarum_J--1||s__Shinella zoogloeoides--2||s__Sphingobium algorifonticola--1||s__Thalassospira marina--2:evalue_avg=1.7185305192672712e-29:evalue_max=4.04e-28:evalue_min=4.36e-49:evalue_std=7.921881469529177e-29:evalue_sum=4.468179350094905e-28:gapopen_avg=0.0:gapopen_max=0.0:gapopen_min=0.0:gapopen_std=0.0:gapopen_sum=0.0:gtdb_class_counter=:gtdb_domain_counter=:gtdb_family_counter=:gtdb_genus_counter=:gtdb_order_counter=:gtdb_phylum_counter=:gtdb_species_counter=:heptad_counter=MCP-24H--1||MCP-28H--45:lbd_counter=:length_avg=71.34615384615384:length_max=85.0:length_min=55.0:length_std=7.964633363525569:length_sum=1855.0:mismatch_avg=1.2307692307692308:mismatch_max=4.0:mismatch_min=1.0:mismatch_std=0.6516251872168421:mismatch_sum=32.0:name=N100315:qcovhsp_avg=100.0:qcovhsp_max=100.0:qcovhsp_min=100.0:qcovhsp_std=0.0:qcovhsp_sum=2600.0:qend_avg=71.34615384615384:qend_max=85.0:qend_min=55.0:qend_std=7.964633363525569:qend_sum=1855.0:qstart_avg=1.0:qstart_max=1.0:qstart_min=1.0:qstart_std=0.0:qstart_sum=26.0:ref_name_counter=RS_GCF_013114825.1_protein.faa_NZ_JAAVLX010000004.1_157@PF00015_full_PFAM.44.143--26:scovhsp_avg=72.04615384615386:scovhsp_max=85.9:scovhsp_min=55.6:scovhsp_std=8.02995545537985:scovhsp_sum=1873.2000000000003:send_avg=97.23076923076923:send_max=98.0:send_min=96.0:send_std=0.5870395085642742:send_sum=2528.0:sstart_avg=26.884615384615383:sstart_max=44.0:sstart_min=12.0:sstart_std=8.130569097311321:sstart_sum=699.0],((7f234815-0748-4742-a308-b9ff445a6231_5@MCPsignal.185.271:0[&&NHX:Sample=rhizpot1:Type=capture:besthit=98.8:bitscore=155.0:capture_class=c__Alphaproteobacteria:capture_domain=d__Bacteria:capture_family=f__Rhizobiaceae:capture_genus=g__Agrobacterium:capture_order=o__Rhizobiales:capture_phylum=p__Proteobacteria:capture_species=s__Agrobacterium sp900473205:evalue=9.95e-51:gapopen=0.0:heptad=MCP-28H:length=86.0:mismatch=1.0:qcovhsp=100.0:qend=86.0:qstart=1.0:ref_name=RS_GCF_013114825.1_protein.faa_NZ_JAAVLX010000004.1_157@PF00015_full_PFAM.44.143:scovhsp=86.9:send=97.0:sstart=12.0],86a54d51-52e3-4a63-a47a-92c26a54de83_3@MCPsignal.271.357:0[&&NHX:Sample=rhizpot2:Type=capture:besthit=98.8:bitscore=155.0:capture_class=c__Alphaproteobacteria:capture_domain=d__Bacteria:capture_family=f__Rhizobiaceae:capture_genus=g__Allorhizobium:capture_order=o__Rhizobiales:capture_phylum=p__Proteobacteria:capture_species=s__Allorhizobium terrae:evalue=9.95e-51:gapopen=0.0:heptad=MCP-28H:length=86.0:mismatch=1.0:qcovhsp=100.0:qend=86.0:qstart=1.0:ref_name=RS_GCF_013114825.1_protein.faa_NZ_JAAVLX010000004.1_157@PF00015_full_PFAM.44.143:scovhsp=86.9:send=97.0:sstart=12.0])0:0[&&NHX:Sample_counter=rhizpot1--1||rhizpot2--1:Type_counter=capture--2:besthit_avg=98.8:besthit_max=98.8:besthit_min=98.8:besthit_std=0.0:besthit_sum=197.6:bitscore_avg=155.0:bitscore_max=155.0:bitscore_min=155.0:bitscore_std=0.0:bitscore_sum=310.0:capture_class_counter=c__Alphaproteobacteria--2:capture_domain_counter=d__Bacteria--2:capture_family_counter=f__Rhizobiaceae--2:capture_genus_counter=g__Agrobacterium--1||g__Allorhizobium--1:capture_order_counter=o__Rhizobiales--2:capture_phylum_counter=p__Proteobacteria--2:capture_species_counter=s__Agrobacterium sp900473205--1||s__Allorhizobium terrae--1:evalue_avg=9.95e-51:evalue_max=9.95e-51:evalue_min=9.95e-51:evalue_std=0.0:evalue_sum=1.99e-50:gapopen_avg=0.0:gapopen_max=0.0:gapopen_min=0.0:gapopen_std=0.0:gapopen_sum=0.0:gtdb_class_counter=:gtdb_domain_counter=:gtdb_family_counter=:gtdb_genus_counter=:gtdb_order_counter=:gtdb_phylum_counter=:gtdb_species_counter=:heptad_counter=MCP-28H--2:lbd_counter=:length_avg=86.0:length_max=86.0:length_min=86.0:length_std=0.0:length_sum=172.0:mismatch_avg=1.0:mismatch_max=1.0:mismatch_min=1.0:mismatch_std=0.0:mismatch_sum=2.0:name=N100318:qcovhsp_avg=100.0:qcovhsp_max=100.0:qcovhsp_min=100.0:qcovhsp_std=0.0:qcovhsp_sum=200.0:qend_avg=86.0:qend_max=86.0:qend_min=86.0:qend_std=0.0:qend_sum=172.0:qstart_avg=1.0:qstart_max=1.0:qstart_min=1.0:qstart_std=0.0:qstart_sum=2.0:ref_name_counter=RS_GCF_013114825.1_protein.faa_NZ_JAAVLX010000004.1_157@PF00015_full_PFAM.44.143--2:scovhsp_avg=86.9:scovhsp_max=86.9:scovhsp_min=86.9:scovhsp_std=0.0:scovhsp_sum=173.8:send_avg=97.0:send_max=97.0:send_min=97.0:send_std=0.0:send_sum=194.0:sstart_avg=12.0:sstart_max=12.0:sstart_min=12.0:sstart_std=0.0:sstart_sum=24.0],76a75e13-a463-44d2-809c-9673c1c9bfe2_3@MCPsignal.66.152:0[&&NHX:Sample=rhiztom1:Type=capture:besthit=98.8:bitscore=155.0:capture_class=c__Alphaproteobacteria:capture_domain=d__Bacteria:capture_family=f__Xanthobacteraceae:capture_genus=g__Bradyrhizobium:capture_order=o__Rhizobiales:capture_phylum=p__Proteobacteria:capture_species=s__Bradyrhizobium retamae:evalue=9.95e-51:gapopen=0.0:heptad=MCP-28H:length=86.0:mismatch=1.0:qcovhsp=100.0:qend=86.0:qstart=1.0:ref_name=RS_GCF_013114825.1_protein.faa_NZ_JAAVLX010000004.1_157@PF00015_full_PFAM.44.143:scovhsp=86.9:send=97.0:sstart=12.0]):5e-09[&&NHX:Sample_counter=rhizpot1--1||rhizpot2--1||rhiztom1--1:Type_counter=capture--3:besthit_avg=98.8:besthit_max=98.8:besthit_min=98.8:besthit_std=0.0:besthit_sum=296.4:bitscore_avg=155.0:bitscore_max=155.0:bitscore_min=155.0:bitscore_std=0.0:bitscore_sum=465.0:capture_class_counter=c__Alphaproteobacteria--3:capture_domain_counter=d__Bacteria--3:capture_family_counter=f__Rhizobiaceae--2||f__Xanthobacteraceae--1:capture_genus_counter=g__Agrobacterium--1||g__Allorhizobium--1||g__Bradyrhizobium--1:capture_order_counter=o__Rhizobiales--3:capture_phylum_counter=p__Proteobacteria--3:capture_species_counter=s__Agrobacterium sp900473205--1||s__Allorhizobium terrae--1||s__Bradyrhizobium retamae--1:evalue_avg=9.95e-51:evalue_max=9.95e-51:evalue_min=9.95e-51:evalue_std=0.0:evalue_sum=2.985e-50:gapopen_avg=0.0:gapopen_max=0.0:gapopen_min=0.0:gapopen_std=0.0:gapopen_sum=0.0:gtdb_class_counter=:gtdb_domain_counter=:gtdb_family_counter=:gtdb_genus_counter=:gtdb_order_counter=:gtdb_phylum_counter=:gtdb_species_counter=:heptad_counter=MCP-28H--3:lbd_counter=:length_avg=86.0:length_max=86.0:length_min=86.0:length_std=0.0:length_sum=258.0:mismatch_avg=1.0:mismatch_max=1.0:mismatch_min=1.0:mismatch_std=0.0:mismatch_sum=3.0:name=N100320:qcovhsp_avg=100.0:qcovhsp_max=100.0:qcovhsp_min=100.0:qcovhsp_std=0.0:qcovhsp_sum=300.0:qend_avg=86.0:qend_max=86.0:qend_min=86.0:qend_std=0.0:qend_sum=258.0:qstart_avg=1.0:qstart_max=1.0:qstart_min=1.0:qstart_std=0.0:qstart_sum=3.0:ref_name_counter=RS_GCF_013114825.1_protein.faa_NZ_JAAVLX010000004.1_157@PF00015_full_PFAM.44.143--3:scovhsp_avg=86.90000000000002:scovhsp_max=86.9:scovhsp_min=86.9:scovhsp_std=1.7404671430534633e-14:scovhsp_sum=260.70000000000005:send_avg=97.0:send_max=97.0:send_min=97.0:send_std=0.0:send_sum=291.0:sstart_avg=12.0:sstart_max=12.0:sstart_min=12.0:sstart_std=0.0:sstart_sum=36.0])0.786:5e-09[&&NHX:Sample_counter=rhizpot1--26||rhizpot2--3||rhizpot3--19||rhiztom1--1:Type_counter=capture--49:besthit_avg=98.30689655172411:besthit_max=98.8:besthit_min=94.5:besthit_std=0.8655844575787895:besthit_sum=2850.899999999999:bitscore_avg=130.11724137931034:bitscore_max=155.0:bitscore_min=97.4:bitscore_std=16.0894390598642:bitscore_sum=3773.4:capture_class_counter=c__Alphaproteobacteria--45||c__Bacilli--1||c__Clostridia--1||c__Desulfotomaculia--1||c__Gammaproteobacteria--1:capture_domain_counter=d__Bacteria--49:capture_family_counter=f__Acetobacteraceae--1||f__Caulobacteraceae--2||f__Desulfofarciminaceae--1||f__Ferrovibrionaceae--11||f__Lachnospiraceae--1||f__Paenibacillaceae--1||f__Rhizobiaceae--21||f__Rhodocyclaceae--1||f__Sphingomonadaceae--1||f__Thalassospiraceae--2||f__Xanthobacteraceae--7:capture_genus_counter=g__AWTP1-18--1||g__Acetatifactor--1||g__Acetobacter--1||g__Afipia--6||g__Agrobacterium--8||g__Allorhizobium--3||g__Bradyrhizobium--1||g__Caulobacter--2||g__Desulfofarcimen--1||g__Ferrovibrio--11||g__Neorhizobium--5||g__Paenibacillus--1||g__Pararhizobium--2||g__Rhizobium--1||g__Shinella--2||g__Sphingobium--1||g__Thalassospira--2:capture_order_counter=o__Acetobacterales--1||o__Burkholderiales--1||o__Caulobacterales--2||o__Desulfotomaculales--1||o__Ferrovibrionales--11||o__Lachnospirales--1||o__Paenibacillales--1||o__Rhizobiales--28||o__Rhodospirillales--2||o__Sphingomonadales--1:capture_phylum_counter=p__Firmicutes--1||p__Firmicutes_A--1||p__Firmicutes_B--1||p__Proteobacteria--46:capture_species_counter=s__AWTP1-18 sp003963315--1||s__Acetatifactor sp014804645--1||s__Acetobacter oeni--1||s__Afipia felis--6||s__Agrobacterium sp900013535--3||s__Agrobacterium sp900468015--1||s__Agrobacterium sp900473205--2||s__Agrobacterium tumefaciens_C--2||s__Allorhizobium naphthalenivorans--1||s__Allorhizobium terrae--1||s__Allorhizobium vitis_F--1||s__Bradyrhizobium retamae--1||s__Caulobacter sp002280875--2||s__Desulfofarcimen acetoxidans--1||s__Ferrovibrio sp002482765--9||s__Ferrovibrio sp018336035--2||s__Neorhizobium petrolearium--1||s__Neorhizobium sp002376235--3||s__Neorhizobium sp003491345--1||s__Paenibacillus rhizosphaerae--1||s__Pararhizobium sp900474095--2||s__Rhizobium leguminosarum_J--1||s__Shinella zoogloeoides--2||s__Sphingobium algorifonticola--1||s__Thalassospira marina--2:evalue_avg=1.540751500032726e-29:evalue_max=4.04e-28:evalue_min=9.95e-51:evalue_std=7.504400223149993e-29:evalue_sum=4.468179350094905e-28:gapopen_avg=0.0:gapopen_max=0.0:gapopen_min=0.0:gapopen_std=0.0:gapopen_sum=0.0:gtdb_class_counter=:gtdb_domain_counter=:gtdb_family_counter=:gtdb_genus_counter=:gtdb_order_counter=:gtdb_phylum_counter=:gtdb_species_counter=:heptad_counter=MCP-24H--1||MCP-28H--48:lbd_counter=:length_avg=72.86206896551724:length_max=86.0:length_min=55.0:length_std=8.79010863711119:length_sum=2113.0:mismatch_avg=1.206896551724138:mismatch_max=4.0:mismatch_min=1.0:mismatch_std=0.6198680933892068:mismatch_sum=35.0:name=N100321:qcovhsp_avg=100.0:qcovhsp_max=100.0:qcovhsp_min=100.0:qcovhsp_std=0.0:qcovhsp_sum=2900.0:qend_avg=72.86206896551724:qend_max=86.0:qend_min=55.0:qend_std=8.79010863711119:qend_sum=2113.0:qstart_avg=1.0:qstart_max=1.0:qstart_min=1.0:qstart_std=0.0:qstart_sum=29.0:ref_name_counter=RS_GCF_013114825.1_protein.faa_NZ_JAAVLX010000004.1_157@PF00015_full_PFAM.44.143--29:scovhsp_avg=73.58275862068966:scovhsp_max=86.9:scovhsp_min=55.6:scovhsp_std=8.87500780544998:scovhsp_sum=2133.9:send_avg=97.20689655172414:send_max=98.0:send_min=96.0:send_std=0.5592923044110288:send_sum=2819.0:sstart_avg=25.344827586206897:sstart_max=44.0:sstart_min=12.0:sstart_std=8.961329071025782:sstart_sum=735.0],((0b0b6ce7-f1bd-5f6c-85ea-cb658ab9db28_3@MCPsignal.109.201:0[&&NHX:Sample=rhizpot1:Type=capture:besthit=98.9:bitscore=164.0:capture_class=c__Alphaproteobacteria:capture_domain=d__Bacteria:capture_family=f__Xanthobacteraceae:capture_genus=g__Bradyrhizobium:capture_order=o__Rhizobiales:capture_phylum=p__Proteobacteria:capture_species=s__Bradyrhizobium sp018596315:evalue=3.96e-54:gapopen=0.0:heptad=MCP-28H:length=92.0:mismatch=1.0:qcovhsp=100.0:qend=92.0:qstart=1.0:ref_name=RS_GCF_018596315.1_protein.faa_NZ_JAHEAG010000008.1_26@PF00015_full_PFAM.21.120:scovhsp=92.9:send=97.0:sstart=6.0],9be5ff17-3d3d-4c4a-94c1-505a513b29aa_5@MCPsignal.530.622:0[&&NHX:Sample=rhizpot1:Type=capture:besthit=98.9:bitscore=164.0:capture_class=c__Alphaproteobacteria:capture_domain=d__Bacteria:capture_family=f__Xanthobacteraceae:capture_genus=g__Bradyrhizobium:capture_order=o__Rhizobiales:capture_phylum=p__Proteobacteria:capture_species=s__Bradyrhizobium sp018596315:evalue=3.96e-54:gapopen=0.0:heptad=MCP-28H:length=92.0:mismatch=1.0:qcovhsp=100.0:qend=92.0:qstart=1.0:ref_name=RS_GCF_018596315.1_protein.faa_NZ_JAHEAG010000008.1_26@PF00015_full_PFAM.21.120:scovhsp=92.9:send=97.0:sstart=6.0])0:0[&&NHX:Sample_counter=rhizpot1--2:Type_counter=capture--2:besthit_avg=98.9:besthit_max=98.9:besthit_min=98.9:besthit_std=0.0:besthit_sum=197.8:bitscore_avg=164.0:bitscore_max=164.0:bitscore_min=164.0:bitscore_std=0.0:bitscore_sum=328.0:capture_class_counter=c__Alphaproteobacteria--2:capture_domain_counter=d__Bacteria--2:capture_family_counter=f__Xanthobacteraceae--2:capture_genus_counter=g__Bradyrhizobium--2:capture_order_counter=o__Rhizobiales--2:capture_phylum_counter=p__Proteobacteria--2:capture_species_counter=s__Bradyrhizobium sp018596315--2:evalue_avg=3.96e-54:evalue_max=3.96e-54:evalue_min=3.96e-54:evalue_std=0.0:evalue_sum=7.92e-54:gapopen_avg=0.0:gapopen_max=0.0:gapopen_min=0.0:gapopen_std=0.0:gapopen_sum=0.0:gtdb_class_counter=:gtdb_domain_counter=:gtdb_family_counter=:gtdb_genus_counter=:gtdb_order_counter=:gtdb_phylum_counter=:gtdb_species_counter=:heptad_counter=MCP-28H--2:lbd_counter=:length_avg=92.0:length_max=92.0:length_min=92.0:length_std=0.0:length_sum=184.0:mismatch_avg=1.0:mismatch_max=1.0:mismatch_min=1.0:mismatch_std=0.0:mismatch_sum=2.0:name=N100324:qcovhsp_avg=100.0:qcovhsp_max=100.0:qcovhsp_min=100.0:qcovhsp_std=0.0:qcovhsp_sum=200.0:qend_avg=92.0:qend_max=92.0:qend_min=92.0:qend_std=0.0:qend_sum=184.0:qstart_avg=1.0:qstart_max=1.0:qstart_min=1.0:qstart_std=0.0:qstart_sum=2.0:ref_name_counter=RS_GCF_018596315.1_protein.faa_NZ_JAHEAG010000008.1_26@PF00015_full_PFAM.21.120--2:scovhsp_avg=92.9:scovhsp_max=92.9:scovhsp_min=92.9:scovhsp_std=0.0:scovhsp_sum=185.8:send_avg=97.0:send_max=97.0:send_min=97.0:send_std=0.0:send_sum=194.0:sstart_avg=6.0:sstart_max=6.0:sstart_min=6.0:sstart_std=0.0:sstart_sum=12.0],30dcd28f-a434-4e8a-a3dd-9c43b2dea7dc_5@MCPsignal.232.324:0[&&NHX:Sample=rhizpot3:Type=capture:besthit=98.9:bitscore=164.0:capture_class=c__Alphaproteobacteria:capture_domain=d__Bacteria:capture_family=f__Xanthobacteraceae:capture_genus=g__Bradyrhizobium:capture_order=o__Rhizobiales:capture_phylum=p__Proteobacteria:capture_species=s__Bradyrhizobium paxllaeri:evalue=3.96e-54:gapopen=0.0:heptad=MCP-28H:length=92.0:mismatch=1.0:qcovhsp=100.0:qend=92.0:qstart=1.0:ref_name=RS_GCF_018596315.1_protein.faa_NZ_JAHEAG010000008.1_26@PF00015_full_PFAM.21.120:scovhsp=92.9:send=97.0:sstart=6.0]):5e-09[&&NHX:Sample_counter=rhizpot1--2||rhizpot3--1:Type_counter=capture--3:besthit_avg=98.90000000000002:besthit_max=98.9:besthit_min=98.9:besthit_std=1.7404671430534633e-14:besthit_sum=296.70000000000005:bitscore_avg=164.0:bitscore_max=164.0:bitscore_min=164.0:bitscore_std=0.0:bitscore_sum=492.0:capture_class_counter=c__Alphaproteobacteria--3:capture_domain_counter=d__Bacteria--3:capture_family_counter=f__Xanthobacteraceae--3:capture_genus_counter=g__Bradyrhizobium--3:capture_order_counter=o__Rhizobiales--3:capture_phylum_counter=p__Proteobacteria--3:capture_species_counter=s__Bradyrhizobium paxllaeri--1||s__Bradyrhizobium sp018596315--2:evalue_avg=3.9600000000000005e-54:evalue_max=3.96e-54:evalue_min=3.96e-54:evalue_std=7.09817376560712e-70:evalue_sum=1.188e-53:gapopen_avg=0.0:gapopen_max=0.0:gapopen_min=0.0:gapopen_std=0.0:gapopen_sum=0.0:gtdb_class_counter=:gtdb_domain_counter=:gtdb_family_counter=:gtdb_genus_counter=:gtdb_order_counter=:gtdb_phylum_counter=:gtdb_species_counter=:heptad_counter=MCP-28H--3:lbd_counter=:length_avg=92.0:length_max=92.0:length_min=92.0:length_std=0.0:length_sum=276.0:mismatch_avg=1.0:mismatch_max=1.0:mismatch_min=1.0:mismatch_std=0.0:mismatch_sum=3.0:name=N100326:qcovhsp_avg=100.0:qcovhsp_max=100.0:qcovhsp_min=100.0:qcovhsp_std=0.0:qcovhsp_sum=300.0:qend_avg=92.0:qend_max=92.0:qend_min=92.0:qend_std=0.0:qend_sum=276.0:qstart_avg=1.0:qstart_max=1.0:qstart_min=1.0:qstart_std=0.0:qstart_sum=3.0:ref_name_counter=RS_GCF_018596315.1_protein.faa_NZ_JAHEAG010000008.1_26@PF00015_full_PFAM.21.120--3:scovhsp_avg=92.90000000000002:scovhsp_max=92.9:scovhsp_min=92.9:scovhsp_std=1.7404671430534633e-14:scovhsp_sum=278.70000000000005:send_avg=97.0:send_max=97.0:send_min=97.0:send_std=0.0:send_sum=291.0:sstart_avg=6.0:sstart_max=6.0:sstart_min=6.0:sstart_std=0.0:sstart_sum=18.0])0.431:5e-09[&&NHX:Sample_counter=rhizpot1--28||rhizpot2--3||rhizpot3--20||rhiztom1--1:Type_counter=capture--52:besthit_avg=98.3625:besthit_max=98.9:besthit_min=94.5:besthit_std=0.841178129269472:besthit_sum=3147.6:bitscore_avg=133.29375:bitscore_max=164.0:bitscore_min=97.4:bitscore_std=18.28942824376615:bitscore_sum=4265.4:capture_class_counter=c__Alphaproteobacteria--48||c__Bacilli--1||c__Clostridia--1||c__Desulfotomaculia--1||c__Gammaproteobacteria--1:capture_domain_counter=d__Bacteria--52:capture_family_counter=f__Acetobacteraceae--1||f__Caulobacteraceae--2||f__Desulfofarciminaceae--1||f__Ferrovibrionaceae--11||f__Lachnospiraceae--1||f__Paenibacillaceae--1||f__Rhizobiaceae--21||f__Rhodocyclaceae--1||f__Sphingomonadaceae--1||f__Thalassospiraceae--2||f__Xanthobacteraceae--10:capture_genus_counter=g__AWTP1-18--1||g__Acetatifactor--1||g__Acetobacter--1||g__Afipia--6||g__Agrobacterium--8||g__Allorhizobium--3||g__Bradyrhizobium--4||g__Caulobacter--2||g__Desulfofarcimen--1||g__Ferrovibrio--11||g__Neorhizobium--5||g__Paenibacillus--1||g__Pararhizobium--2||g__Rhizobium--1||g__Shinella--2||g__Sphingobium--1||g__Thalassospira--2:capture_order_counter=o__Acetobacterales--1||o__Burkholderiales--1||o__Caulobacterales--2||o__Desulfotomaculales--1||o__Ferrovibrionales--11||o__Lachnospirales--1||o__Paenibacillales--1||o__Rhizobiales--31||o__Rhodospirillales--2||o__Sphingomonadales--1:capture_phylum_counter=p__Firmicutes--1||p__Firmicutes_A--1||p__Firmicutes_B--1||p__Proteobacteria--49:capture_species_counter=s__AWTP1-18 sp003963315--1||s__Acetatifactor sp014804645--1||s__Acetobacter oeni--1||s__Afipia felis--6||s__Agrobacterium sp900013535--3||s__Agrobacterium sp900468015--1||s__Agrobacterium sp900473205--2||s__Agrobacterium tumefaciens_C--2||s__Allorhizobium naphthalenivorans--1||s__Allorhizobium terrae--1||s__Allorhizobium vitis_F--1||s__Bradyrhizobium paxllaeri--1||s__Bradyrhizobium retamae--1||s__Bradyrhizobium sp018596315--2||s__Caulobacter sp002280875--2||s__Desulfofarcimen acetoxidans--1||s__Ferrovibrio sp002482765--9||s__Ferrovibrio sp018336035--2||s__Neorhizobium petrolearium--1||s__Neorhizobium sp002376235--3||s__Neorhizobium sp003491345--1||s__Paenibacillus rhizosphaerae--1||s__Pararhizobium sp900474095--2||s__Rhizobium leguminosarum_J--1||s__Shinella zoogloeoides--2||s__Sphingobium algorifonticola--1||s__Thalassospira marina--2:evalue_avg=1.396306046904658e-29:evalue_max=4.04e-28:evalue_min=3.96e-54:evalue_std=7.146627261742698e-29:evalue_sum=4.468179350094905e-28:gapopen_avg=0.0:gapopen_max=0.0:gapopen_min=0.0:gapopen_std=0.0:gapopen_sum=0.0:gtdb_class_counter=:gtdb_domain_counter=:gtdb_family_counter=:gtdb_genus_counter=:gtdb_order_counter=:gtdb_phylum_counter=:gtdb_species_counter=:heptad_counter=MCP-24H--1||MCP-28H--51:lbd_counter=:length_avg=74.65625:length_max=92.0:length_min=55.0:length_std=10.095062271133571:length_sum=2389.0:mismatch_avg=1.1875:mismatch_max=4.0:mismatch_min=1.0:mismatch_std=0.5922891621605981:mismatch_sum=38.0:name=N100327:qcovhsp_avg=100.0:qcovhsp_max=100.0:qcovhsp_min=100.0:qcovhsp_std=0.0:qcovhsp_sum=3200.0:qend_avg=74.65625:qend_max=92.0:qend_min=55.0:qend_std=10.095062271133571:qend_sum=2389.0:qstart_avg=1.0:qstart_max=1.0:qstart_min=1.0:qstart_std=0.0:qstart_sum=32.0:ref_name_counter=RS_GCF_013114825.1_protein.faa_NZ_JAAVLX010000004.1_157@PF00015_full_PFAM.44.143--29||RS_GCF_018596315.1_protein.faa_NZ_JAHEAG010000008.1_26@PF00015_full_PFAM.21.120--3:scovhsp_avg=75.39375:scovhsp_max=92.9:scovhsp_min=55.6:scovhsp_std=10.191645455802227:scovhsp_sum=2412.6:send_avg=97.1875:send_max=98.0:send_min=96.0:send_std=0.5350610456580119:send_sum=3110.0:sstart_avg=23.53125:sstart_max=44.0:sstart_min=6.0:sstart_std=10.264201412928397:sstart_sum=753.0],a173cdcb-d7cd-498b-b6a3-cdf2ad510645_5@MCPsignal.69.163:5e-09[&&NHX:Sample=rhizpot3:Type=capture:besthit=97.9:bitscore=160.0:capture_class=c__Alphaproteobacteria:capture_domain=d__Bacteria:capture_family=f__Sphingomonadaceae:capture_genus=g__Sphingobium:capture_order=o__Sphingomonadales:capture_phylum=p__Proteobacteria:capture_species=s__Sphingobium algorifonticola:evalue=2.05e-52:gapopen=1.0:heptad=MCP-28H:length=94.0:mismatch=1.0:qcovhsp=100.0:qend=94.0:qstart=1.0:ref_name=RS_GCF_018596315.1_protein.faa_NZ_JAHEAG010000008.1_26@PF00015_full_PFAM.21.120:scovhsp=93.9:send=98.0:sstart=6.0])0:5e-09[&&NHX:Sample_counter=rhizpot1--28||rhizpot2--3||rhizpot3--21||rhiztom1--1:Type_counter=capture--53:besthit_avg=98.34848484848484:besthit_max=98.9:besthit_min=94.5:besthit_std=0.8318357756046296:besthit_sum=3245.5:bitscore_avg=134.1030303030303:bitscore_max=164.0:bitscore_min=97.4:bitscore_std=18.59200911763715:bitscore_sum=4425.4:capture_class_counter=c__Alphaproteobacteria--49||c__Bacilli--1||c__Clostridia--1||c__Desulfotomaculia--1||c__Gammaproteobacteria--1:capture_domain_counter=d__Bacteria--53:capture_family_counter=f__Acetobacteraceae--1||f__Caulobacteraceae--2||f__Desulfofarciminaceae--1||f__Ferrovibrionaceae--11||f__Lachnospiraceae--1||f__Paenibacillaceae--1||f__Rhizobiaceae--21||f__Rhodocyclaceae--1||f__Sphingomonadaceae--2||f__Thalassospiraceae--2||f__Xanthobacteraceae--10:capture_genus_counter=g__AWTP1-18--1||g__Acetatifactor--1||g__Acetobacter--1||g__Afipia--6||g__Agrobacterium--8||g__Allorhizobium--3||g__Bradyrhizobium--4||g__Caulobacter--2||g__Desulfofarcimen--1||g__Ferrovibrio--11||g__Neorhizobium--5||g__Paenibacillus--1||g__Pararhizobium--2||g__Rhizobium--1||g__Shinella--2||g__Sphingobium--2||g__Thalassospira--2:capture_order_counter=o__Acetobacterales--1||o__Burkholderiales--1||o__Caulobacterales--2||o__Desulfotomaculales--1||o__Ferrovibrionales--11||o__Lachnospirales--1||o__Paenibacillales--1||o__Rhizobiales--31||o__Rhodospirillales--2||o__Sphingomonadales--2:capture_phylum_counter=p__Firmicutes--1||p__Firmicutes_A--1||p__Firmicutes_B--1||p__Proteobacteria--50:capture_species_counter=s__AWTP1-18 sp003963315--1||s__Acetatifactor sp014804645--1||s__Acetobacter oeni--1||s__Afipia felis--6||s__Agrobacterium sp900013535--3||s__Agrobacterium sp900468015--1||s__Agrobacterium sp900473205--2||s__Agrobacterium tumefaciens_C--2||s__Allorhizobium naphthalenivorans--1||s__Allorhizobium terrae--1||s__Allorhizobium vitis_F--1||s__Bradyrhizobium paxllaeri--1||s__Bradyrhizobium retamae--1||s__Bradyrhizobium sp018596315--2||s__Caulobacter sp002280875--2||s__Desulfofarcimen acetoxidans--1||s__Ferrovibrio sp002482765--9||s__Ferrovibrio sp018336035--2||s__Neorhizobium petrolearium--1||s__Neorhizobium sp002376235--3||s__Neorhizobium sp003491345--1||s__Paenibacillus rhizosphaerae--1||s__Pararhizobium sp900474095--2||s__Rhizobium leguminosarum_J--1||s__Shinella zoogloeoides--2||s__Sphingobium algorifonticola--2||s__Thalassospira marina--2:evalue_avg=1.353993742453002e-29:evalue_max=4.04e-28:evalue_min=3.96e-54:evalue_std=7.038273286593587e-29:evalue_sum=4.468179350094906e-28:gapopen_avg=0.030303030303030304:gapopen_max=1.0:gapopen_min=0.0:gapopen_std=0.17407765595569785:gapopen_sum=1.0:gtdb_class_counter=:gtdb_domain_counter=:gtdb_family_counter=:gtdb_genus_counter=:gtdb_order_counter=:gtdb_phylum_counter=:gtdb_species_counter=:heptad_counter=MCP-24H--1||MCP-28H--52:lbd_counter=:length_avg=75.24242424242425:length_max=94.0:length_min=55.0:length_std=10.491157893168607:length_sum=2483.0:mismatch_avg=1.1818181818181819:mismatch_max=4.0:mismatch_min=1.0:mismatch_std=0.5838742081211423:mismatch_sum=39.0:name=N100329:qcovhsp_avg=100.0:qcovhsp_max=100.0:qcovhsp_min=100.0:qcovhsp_std=0.0:qcovhsp_sum=3300.0:qend_avg=75.24242424242425:qend_max=94.0:qend_min=55.0:qend_std=10.491157893168607:qend_sum=2483.0:qstart_avg=1.0:qstart_max=1.0:qstart_min=1.0:qstart_std=0.0:qstart_sum=33.0:ref_name_counter=RS_GCF_013114825.1_protein.faa_NZ_JAAVLX010000004.1_157@PF00015_full_PFAM.44.143--29||RS_GCF_018596315.1_protein.faa_NZ_JAHEAG010000008.1_26@PF00015_full_PFAM.21.120--4:scovhsp_avg=75.95454545454545:scovhsp_max=93.9:scovhsp_min=55.6:scovhsp_std=10.53574543248753:scovhsp_sum=2506.5:send_avg=97.21212121212122:send_max=98.0:send_min=96.0:send_std=0.5452966943311548:send_sum=3208.0:sstart_avg=23.0:sstart_max=44.0:sstart_min=6.0:sstart_std=10.553435459602717:sstart_sum=759.0],(339dd76d-5b2a-4a2f-8a5e-2aa15bd0ce89_5@MCPsignal.206.307:5e-09[&&NHX:Sample=rhizpot3:Type=capture:capture_class=c__Alphaproteobacteria:capture_domain=d__Bacteria:capture_family=f__Ferrovibrionaceae:capture_genus=g__Ferrovibrio:capture_order=o__Ferrovibrionales:capture_phylum=p__Proteobacteria:capture_species=s__Ferrovibrio sp002482765:heptad=MCP-28H],859ef2d7-66dc-4b09-9b29-f93fa328dabd_5@MCPsignal.105.186:5e-09[&&NHX:Sample=rhizpot3:Type=capture:capture_class=c__Alphaproteobacteria:capture_domain=d__Bacteria:capture_family=f__Ferrovibrionaceae:capture_genus=g__Ferrovibrio:capture_order=o__Ferrovibrionales:capture_phylum=p__Proteobacteria:capture_species=s__Ferrovibrio sp002482765:heptad=MCP-28H])0:5e-09[&&NHX:Sample_counter=rhizpot3--2:Type_counter=capture--2:capture_class_counter=c__Alphaproteobacteria--2:capture_domain_counter=d__Bacteria--2:capture_family_counter=f__Ferrovibrionaceae--2:capture_genus_counter=g__Ferrovibrio--2:capture_order_counter=o__Ferrovibrionales--2:capture_phylum_counter=p__Proteobacteria--2:capture_species_counter=s__Ferrovibrio sp002482765--2:gtdb_class_counter=:gtdb_domain_counter=:gtdb_family_counter=:gtdb_genus_counter=:gtdb_order_counter=:gtdb_phylum_counter=:gtdb_species_counter=:heptad_counter=MCP-28H--2:lbd_counter=:name=N100332:ref_name_counter=])0.558:5e-09[&&NHX:Sample_counter=rhizpot1--28||rhizpot2--3||rhizpot3--23||rhiztom1--1:Type_counter=capture--55:besthit_avg=98.34848484848484:besthit_max=98.9:besthit_min=94.5:besthit_std=0.8318357756046296:besthit_sum=3245.5:bitscore_avg=134.1030303030303:bitscore_max=164.0:bitscore_min=97.4:bitscore_std=18.59200911763715:bitscore_sum=4425.4:capture_class_counter=c__Alphaproteobacteria--51||c__Bacilli--1||c__Clostridia--1||c__Desulfotomaculia--1||c__Gammaproteobacteria--1:capture_domain_counter=d__Bacteria--55:capture_family_counter=f__Acetobacteraceae--1||f__Caulobacteraceae--2||f__Desulfofarciminaceae--1||f__Ferrovibrionaceae--13||f__Lachnospiraceae--1||f__Paenibacillaceae--1||f__Rhizobiaceae--21||f__Rhodocyclaceae--1||f__Sphingomonadaceae--2||f__Thalassospiraceae--2||f__Xanthobacteraceae--10:capture_genus_counter=g__AWTP1-18--1||g__Acetatifactor--1||g__Acetobacter--1||g__Afipia--6||g__Agrobacterium--8||g__Allorhizobium--3||g__Bradyrhizobium--4||g__Caulobacter--2||g__Desulfofarcimen--1||g__Ferrovibrio--13||g__Neorhizobium--5||g__Paenibacillus--1||g__Pararhizobium--2||g__Rhizobium--1||g__Shinella--2||g__Sphingobium--2||g__Thalassospira--2:capture_order_counter=o__Acetobacterales--1||o__Burkholderiales--1||o__Caulobacterales--2||o__Desulfotomaculales--1||o__Ferrovibrionales--13||o__Lachnospirales--1||o__Paenibacillales--1||o__Rhizobiales--31||o__Rhodospirillales--2||o__Sphingomonadales--2:capture_phylum_counter=p__Firmicutes--1||p__Firmicutes_A--1||p__Firmicutes_B--1||p__Proteobacteria--52:capture_species_counter=s__AWTP1-18 sp003963315--1||s__Acetatifactor sp014804645--1||s__Acetobacter oeni--1||s__Afipia felis--6||s__Agrobacterium sp900013535--3||s__Agrobacterium sp900468015--1||s__Agrobacterium sp900473205--2||s__Agrobacterium tumefaciens_C--2||s__Allorhizobium naphthalenivorans--1||s__Allorhizobium terrae--1||s__Allorhizobium vitis_F--1||s__Bradyrhizobium paxllaeri--1||s__Bradyrhizobium retamae--1||s__Bradyrhizobium sp018596315--2||s__Caulobacter sp002280875--2||s__Desulfofarcimen acetoxidans--1||s__Ferrovibrio sp002482765--11||s__Ferrovibrio sp018336035--2||s__Neorhizobium petrolearium--1||s__Neorhizobium sp002376235--3||s__Neorhizobium sp003491345--1||s__Paenibacillus rhizosphaerae--1||s__Pararhizobium sp900474095--2||s__Rhizobium leguminosarum_J--1||s__Shinella zoogloeoides--2||s__Sphingobium algorifonticola--2||s__Thalassospira marina--2:evalue_avg=1.353993742453002e-29:evalue_max=4.04e-28:evalue_min=3.96e-54:evalue_std=7.038273286593587e-29:evalue_sum=4.468179350094906e-28:gapopen_avg=0.030303030303030304:gapopen_max=1.0:gapopen_min=0.0:gapopen_std=0.17407765595569785:gapopen_sum=1.0:gtdb_class_counter=:gtdb_domain_counter=:gtdb_family_counter=:gtdb_genus_counter=:gtdb_order_counter=:gtdb_phylum_counter=:gtdb_species_counter=:heptad_counter=MCP-24H--1||MCP-28H--54:lbd_counter=:length_avg=75.24242424242425:length_max=94.0:length_min=55.0:length_std=10.491157893168607:length_sum=2483.0:mismatch_avg=1.1818181818181819:mismatch_max=4.0:mismatch_min=1.0:mismatch_std=0.5838742081211423:mismatch_sum=39.0:name=N100333:qcovhsp_avg=100.0:qcovhsp_max=100.0:qcovhsp_min=100.0:qcovhsp_std=0.0:qcovhsp_sum=3300.0:qend_avg=75.24242424242425:qend_max=94.0:qend_min=55.0:qend_std=10.491157893168607:qend_sum=2483.0:qstart_avg=1.0:qstart_max=1.0:qstart_min=1.0:qstart_std=0.0:qstart_sum=33.0:ref_name_counter=RS_GCF_013114825.1_protein.faa_NZ_JAAVLX010000004.1_157@PF00015_full_PFAM.44.143--29||RS_GCF_018596315.1_protein.faa_NZ_JAHEAG010000008.1_26@PF00015_full_PFAM.21.120--4:scovhsp_avg=75.95454545454545:scovhsp_max=93.9:scovhsp_min=55.6:scovhsp_std=10.53574543248753:scovhsp_sum=2506.5:send_avg=97.21212121212122:send_max=98.0:send_min=96.0:send_std=0.5452966943311548:send_sum=3208.0:sstart_avg=23.0:sstart_max=44.0:sstart_min=6.0:sstart_std=10.553435459602717:sstart_sum=759.0],5647ab49-de7d-4161-bece-aea22a28947d_4@MCPsignal.301.411:5e-09[&&NHX:Sample=rhizpot3:Type=capture:capture_class=c__Alphaproteobacteria:capture_domain=d__Bacteria:capture_family=f__Ferrovibrionaceae:capture_genus=g__Ferrovibrio:capture_order=o__Ferrovibrionales:capture_phylum=p__Proteobacteria:capture_species=s__Ferrovibrio sp002482765:heptad=MCP-28H])0.853:5e-09[&&NHX:Sample_counter=rhizpot1--28||rhizpot2--3||rhizpot3--24||rhiztom1--1:Type_counter=capture--56:besthit_avg=98.34848484848484:besthit_max=98.9:besthit_min=94.5:besthit_std=0.8318357756046296:besthit_sum=3245.5:bitscore_avg=134.1030303030303:bitscore_max=164.0:bitscore_min=97.4:bitscore_std=18.592009117637154:bitscore_sum=4425.4:capture_class_counter=c__Alphaproteobacteria--52||c__Bacilli--1||c__Clostridia--1||c__Desulfotomaculia--1||c__Gammaproteobacteria--1:capture_domain_counter=d__Bacteria--56:capture_family_counter=f__Acetobacteraceae--1||f__Caulobacteraceae--2||f__Desulfofarciminaceae--1||f__Ferrovibrionaceae--14||f__Lachnospiraceae--1||f__Paenibacillaceae--1||f__Rhizobiaceae--21||f__Rhodocyclaceae--1||f__Sphingomonadaceae--2||f__Thalassospiraceae--2||f__Xanthobacteraceae--10:capture_genus_counter=g__AWTP1-18--1||g__Acetatifactor--1||g__Acetobacter--1||g__Afipia--6||g__Agrobacterium--8||g__Allorhizobium--3||g__Bradyrhizobium--4||g__Caulobacter--2||g__Desulfofarcimen--1||g__Ferrovibrio--14||g__Neorhizobium--5||g__Paenibacillus--1||g__Pararhizobium--2||g__Rhizobium--1||g__Shinella--2||g__Sphingobium--2||g__Thalassospira--2:capture_order_counter=o__Acetobacterales--1||o__Burkholderiales--1||o__Caulobacterales--2||o__Desulfotomaculales--1||o__Ferrovibrionales--14||o__Lachnospirales--1||o__Paenibacillales--1||o__Rhizobiales--31||o__Rhodospirillales--2||o__Sphingomonadales--2:capture_phylum_counter=p__Firmicutes--1||p__Firmicutes_A--1||p__Firmicutes_B--1||p__Proteobacteria--53:capture_species_counter=s__AWTP1-18 sp003963315--1||s__Acetatifactor sp014804645--1||s__Acetobacter oeni--1||s__Afipia felis--6||s__Agrobacterium sp900013535--3||s__Agrobacterium sp900468015--1||s__Agrobacterium sp900473205--2||s__Agrobacterium tumefaciens_C--2||s__Allorhizobium naphthalenivorans--1||s__Allorhizobium terrae--1||s__Allorhizobium vitis_F--1||s__Bradyrhizobium paxllaeri--1||s__Bradyrhizobium retamae--1||s__Bradyrhizobium sp018596315--2||s__Caulobacter sp002280875--2||s__Desulfofarcimen acetoxidans--1||s__Ferrovibrio sp002482765--12||s__Ferrovibrio sp018336035--2||s__Neorhizobium petrolearium--1||s__Neorhizobium sp002376235--3||s__Neorhizobium sp003491345--1||s__Paenibacillus rhizosphaerae--1||s__Pararhizobium sp900474095--2||s__Rhizobium leguminosarum_J--1||s__Shinella zoogloeoides--2||s__Sphingobium algorifonticola--2||s__Thalassospira marina--2:evalue_avg=1.3539937424530017e-29:evalue_max=4.04e-28:evalue_min=3.96e-54:evalue_std=7.038273286593587e-29:evalue_sum=4.468179350094905e-28:gapopen_avg=0.030303030303030304:gapopen_max=1.0:gapopen_min=0.0:gapopen_std=0.17407765595569785:gapopen_sum=1.0:gtdb_class_counter=:gtdb_domain_counter=:gtdb_family_counter=:gtdb_genus_counter=:gtdb_order_counter=:gtdb_phylum_counter=:gtdb_species_counter=:heptad_counter=MCP-24H--1||MCP-28H--55:lbd_counter=:length_avg=75.24242424242425:length_max=94.0:length_min=55.0:length_std=10.491157893168607:length_sum=2483.0:mismatch_avg=1.1818181818181819:mismatch_max=4.0:mismatch_min=1.0:mismatch_std=0.5838742081211423:mismatch_sum=39.0:name=N100335:qcovhsp_avg=100.0:qcovhsp_max=100.0:qcovhsp_min=100.0:qcovhsp_std=0.0:qcovhsp_sum=3300.0:qend_avg=75.24242424242425:qend_max=94.0:qend_min=55.0:qend_std=10.491157893168607:qend_sum=2483.0:qstart_avg=1.0:qstart_max=1.0:qstart_min=1.0:qstart_std=0.0:qstart_sum=33.0:ref_name_counter=RS_GCF_013114825.1_protein.faa_NZ_JAAVLX010000004.1_157@PF00015_full_PFAM.44.143--29||RS_GCF_018596315.1_protein.faa_NZ_JAHEAG010000008.1_26@PF00015_full_PFAM.21.120--4:scovhsp_avg=75.95454545454544:scovhsp_max=93.9:scovhsp_min=55.6:scovhsp_std=10.535745432487529:scovhsp_sum=2506.4999999999995:send_avg=97.21212121212122:send_max=98.0:send_min=96.0:send_std=0.5452966943311547:send_sum=3208.0:sstart_avg=23.0:sstart_max=44.0:sstart_min=6.0:sstart_std=10.553435459602717:sstart_sum=759.0],(b74aaa6a-013a-4704-82d6-70e1a0b899c9_1@MCPsignal.67.142:0.0218218[&&NHX:Sample=rhizpot3:Type=capture:capture_class=c__Alphaproteobacteria:capture_domain=d__Bacteria:capture_family=f__Xanthobacteraceae:capture_genus=g__Bradyrhizobium:capture_order=o__Rhizobiales:capture_phylum=p__Proteobacteria:capture_species=s__Bradyrhizobium algeriense:heptad=MCP-28H],(25d5450b-2f66-57e0-94f4-3a80bf01ce22_4@MCPsignal.242.333:5e-09[&&NHX:Sample=rhizpot1:Type=capture:besthit=98.9:bitscore=164.0:capture_class=c__Desulfotomaculia:capture_domain=d__Bacteria:capture_family=f__Desulfofarciminaceae:capture_genus=g__Desulfofarcimen:capture_order=o__Desulfotomaculales:capture_phylum=p__Firmicutes_B:capture_species=s__Desulfofarcimen acetoxidans:evalue=7.67e-54:gapopen=0.0:heptad=MCP-28H:length=91.0:mismatch=1.0:qcovhsp=100.0:qend=91.0:qstart=1.0:ref_name=RS_GCF_013114825.1_protein.faa_NZ_JAAVLX010000004.1_157@PF00015_full_PFAM.44.143:scovhsp=91.9:send=97.0:sstart=7.0],(((f059fd3a-0f9e-48fc-94e6-d2e39d9e2905_4@MCPsignal.269.363:5e-09[&&NHX:Sample=rhizpot1:Type=capture:capture_class=c__Alphaproteobacteria:capture_domain=d__Bacteria:capture_family=f__Sphingomonadaceae:capture_genus=g__Sphingobium:capture_order=o__Sphingomonadales:capture_phylum=p__Proteobacteria:capture_species=s__Sphingobium algorifonticola:heptad=MCP-24H],(98b001ae-aeb8-593d-81ad-159b9f54148d_4@MCPsignal.210.306:0.0844336[&&NHX:Sample=rhizpot1:Type=capture:capture_class=c__Alphaproteobacteria:capture_domain=d__Bacteria:capture_family=f__Rhizobiaceae:capture_genus=g__Allorhizobium:capture_order=o__Rhizobiales:capture_phylum=p__Proteobacteria:capture_species=s__Allorhizobium terrae:heptad=MCP-24H],4a06cfff-ff22-4d46-a274-e6413048d6c2_2@MCPsignal.304.383:5e-09[&&NHX:Sample=rhizpot1:Type=capture:besthit=98.7:bitscore=139.0:capture_class=c__Alphaproteobacteria:capture_domain=d__Bacteria:capture_family=f__Sphingomonadaceae:capture_genus=g__Sphingobium:capture_order=o__Sphingomonadales:capture_phylum=p__Proteobacteria:capture_species=s__Sphingobium algorifonticola:evalue=2.69e-44:gapopen=0.0:heptad=MCP-24H:length=79.0:mismatch=1.0:qcovhsp=100.0:qend=79.0:qstart=1.0:ref_name=RS_GCF_018596315.1_protein.faa_NZ_JAHEAG010000008.1_26@PF00015_full_PFAM.21.120:scovhsp=79.8:send=80.0:sstart=2.0])0.84:0.0436867[&&NHX:Sample_counter=rhizpot1--2:Type_counter=capture--2:besthit_avg=98.7:besthit_max=98.7:besthit_min=98.7:besthit_std=0:besthit_sum=98.7:bitscore_avg=139.0:bitscore_max=139.0:bitscore_min=139.0:bitscore_std=0:bitscore_sum=139.0:capture_class_counter=c__Alphaproteobacteria--2:capture_domain_counter=d__Bacteria--2:capture_family_counter=f__Rhizobiaceae--1||f__Sphingomonadaceae--1:capture_genus_counter=g__Allorhizobium--1||g__Sphingobium--1:capture_order_counter=o__Rhizobiales--1||o__Sphingomonadales--1:capture_phylum_counter=p__Proteobacteria--2:capture_species_counter=s__Allorhizobium terrae--1||s__Sphingobium algorifonticola--1:evalue_avg=2.69e-44:evalue_max=2.69e-44:evalue_min=2.69e-44:evalue_std=0:evalue_sum=2.69e-44:gapopen_avg=0.0:gapopen_max=0.0:gapopen_min=0.0:gapopen_std=0:gapopen_sum=0.0:gtdb_class_counter=:gtdb_domain_counter=:gtdb_family_counter=:gtdb_genus_counter=:gtdb_order_counter=:gtdb_phylum_counter=:gtdb_species_counter=:heptad_counter=MCP-24H--2:lbd_counter=:length_avg=79.0:length_max=79.0:length_min=79.0:length_std=0:length_sum=79.0:mismatch_avg=1.0:mismatch_max=1.0:mismatch_min=1.0:mismatch_std=0:mismatch_sum=1.0:name=N100341:qcovhsp_avg=100.0:qcovhsp_max=100.0:qcovhsp_min=100.0:qcovhsp_std=0:qcovhsp_sum=100.0:qend_avg=79.0:qend_max=79.0:qend_min=79.0:qend_std=0:qend_sum=79.0:qstart_avg=1.0:qstart_max=1.0:qstart_min=1.0:qstart_std=0:qstart_sum=1.0:ref_name_counter=RS_GCF_018596315.1_protein.faa_NZ_JAHEAG010000008.1_26@PF00015_full_PFAM.21.120--1:scovhsp_avg=79.8:scovhsp_max=79.8:scovhsp_min=79.8:scovhsp_std=0:scovhsp_sum=79.8:send_avg=80.0:send_max=80.0:send_min=80.0:send_std=0:send_sum=80.0:sstart_avg=2.0:sstart_max=2.0:sstart_min=2.0:sstart_std=0:sstart_sum=2.0])0:5e-09[&&NHX:Sample_counter=rhizpot1--3:Type_counter=capture--3:besthit_avg=98.7:besthit_max=98.7:besthit_min=98.7:besthit_std=0:besthit_sum=98.7:bitscore_avg=139.0:bitscore_max=139.0:bitscore_min=139.0:bitscore_std=0:bitscore_sum=139.0:capture_class_counter=c__Alphaproteobacteria--3:capture_domain_counter=d__Bacteria--3:capture_family_counter=f__Rhizobiaceae--1||f__Sphingomonadaceae--2:capture_genus_counter=g__Allorhizobium--1||g__Sphingobium--2:capture_order_counter=o__Rhizobiales--1||o__Sphingomonadales--2:capture_phylum_counter=p__Proteobacteria--3:capture_species_counter=s__Allorhizobium terrae--1||s__Sphingobium algorifonticola--2:evalue_avg=2.69e-44:evalue_max=2.69e-44:evalue_min=2.69e-44:evalue_std=0:evalue_sum=2.69e-44:gapopen_avg=0.0:gapopen_max=0.0:gapopen_min=0.0:gapopen_std=0:gapopen_sum=0.0:gtdb_class_counter=:gtdb_domain_counter=:gtdb_family_counter=:gtdb_genus_counter=:gtdb_order_counter=:gtdb_phylum_counter=:gtdb_species_counter=:heptad_counter=MCP-24H--3:lbd_counter=:length_avg=79.0:length_max=79.0:length_min=79.0:length_std=0:length_sum=79.0:mismatch_avg=1.0:mismatch_max=1.0:mismatch_min=1.0:mismatch_std=0:mismatch_sum=1.0:name=N100342:qcovhsp_avg=100.0:qcovhsp_max=100.0:qcovhsp_min=100.0:qcovhsp_std=0:qcovhsp_sum=100.0:qend_avg=79.0:qend_max=79.0:qend_min=79.0:qend_std=0:qend_sum=79.0:qstart_avg=1.0:qstart_max=1.0:qstart_min=1.0:qstart_std=0:qstart_sum=1.0:ref_name_counter=RS_GCF_018596315.1_protein.faa_NZ_JAHEAG010000008.1_26@PF00015_full_PFAM.21.120--1:scovhsp_avg=79.8:scovhsp_max=79.8:scovhsp_min=79.8:scovhsp_std=0:scovhsp_sum=79.8:send_avg=80.0:send_max=80.0:send_min=80.0:send_std=0:send_sum=80.0:sstart_avg=2.0:sstart_max=2.0:sstart_min=2.0:sstart_std=0:sstart_sum=2.0],4c572f63-c1ab-4575-b7b3-bfac1b08c228_4@MCPsignal.141.219:5e-09[&&NHX:Sample=rhizpot2:Type=capture:capture_class=c__Alphaproteobacteria:capture_domain=d__Bacteria:capture_family=f__Sphingomonadaceae:capture_genus=g__Sphingobium:capture_order=o__Sphingomonadales:capture_phylum=p__Proteobacteria:capture_species=s__Sphingobium algorifonticola:heptad=MCP-24H])0.842:0.01975[&&NHX:Sample_counter=rhizpot1--3||rhizpot2--1:Type_counter=capture--4:besthit_avg=98.7:besthit_max=98.7:besthit_min=98.7:besthit_std=0:besthit_sum=98.7:bitscore_avg=139.0:bitscore_max=139.0:bitscore_min=139.0:bitscore_std=0:bitscore_sum=139.0:capture_class_counter=c__Alphaproteobacteria--4:capture_domain_counter=d__Bacteria--4:capture_family_counter=f__Rhizobiaceae--1||f__Sphingomonadaceae--3:capture_genus_counter=g__Allorhizobium--1||g__Sphingobium--3:capture_order_counter=o__Rhizobiales--1||o__Sphingomonadales--3:capture_phylum_counter=p__Proteobacteria--4:capture_species_counter=s__Allorhizobium terrae--1||s__Sphingobium algorifonticola--3:evalue_avg=2.69e-44:evalue_max=2.69e-44:evalue_min=2.69e-44:evalue_std=0:evalue_sum=2.69e-44:gapopen_avg=0.0:gapopen_max=0.0:gapopen_min=0.0:gapopen_std=0:gapopen_sum=0.0:gtdb_class_counter=:gtdb_domain_counter=:gtdb_family_counter=:gtdb_genus_counter=:gtdb_order_counter=:gtdb_phylum_counter=:gtdb_species_counter=:heptad_counter=MCP-24H--4:lbd_counter=:length_avg=79.0:length_max=79.0:length_min=79.0:length_std=0:length_sum=79.0:mismatch_avg=1.0:mismatch_max=1.0:mismatch_min=1.0:mismatch_std=0:mismatch_sum=1.0:name=N100344:qcovhsp_avg=100.0:qcovhsp_max=100.0:qcovhsp_min=100.0:qcovhsp_std=0:qcovhsp_sum=100.0:qend_avg=79.0:qend_max=79.0:qend_min=79.0:qend_std=0:qend_sum=79.0:qstart_avg=1.0:qstart_max=1.0:qstart_min=1.0:qstart_std=0:qstart_sum=1.0:ref_name_counter=RS_GCF_018596315.1_protein.faa_NZ_JAHEAG010000008.1_26@PF00015_full_PFAM.21.120--1:scovhsp_avg=79.8:scovhsp_max=79.8:scovhsp_min=79.8:scovhsp_std=0:scovhsp_sum=79.8:send_avg=80.0:send_max=80.0:send_min=80.0:send_std=0:send_sum=80.0:sstart_avg=2.0:sstart_max=2.0:sstart_min=2.0:sstart_std=0:sstart_sum=2.0],(29fa805c-e307-4080-b65f-c2a8b257c31e_4@MCPsignal.84.178:5e-09[&&NHX:Sample=rhizpot3:Type=capture:capture_class=c__Gammaproteobacteria:capture_domain=d__Bacteria:capture_family=f__Rhodocyclaceae:capture_genus=g__AWTP1-18:capture_order=o__Burkholderiales:capture_phylum=p__Proteobacteria:capture_species=s__AWTP1-18 sp003963315:heptad=MCP-28H],(((8e71071f-f4c0-4ba4-8dc3-93c932dae498_5@MCPsignal.125.211:5e-09[&&NHX:Sample=rhizpot3:Type=capture:besthit=98.8:bitscore=155.0:capture_class=c__Gammaproteobacteria:capture_domain=d__Bacteria:capture_family=f__Rhodocyclaceae:capture_genus=g__AWTP1-18:capture_order=o__Burkholderiales:capture_phylum=p__Proteobacteria:capture_species=s__AWTP1-18 sp003963315:evalue=9.95e-51:gapopen=0.0:heptad=MCP-28H:length=86.0:mismatch=1.0:qcovhsp=100.0:qend=86.0:qstart=1.0:ref_name=RS_GCF_013114825.1_protein.faa_NZ_JAAVLX010000004.1_157@PF00015_full_PFAM.44.143:scovhsp=86.9:send=98.0:sstart=13.0],(fb754f14-f94e-410f-a930-93d1886653e6_3@MCPsignal.225.311:5e-09[&&NHX:Sample=rhizpot3:Type=capture:besthit=98.8:bitscore=155.0:capture_class=c__Alphaproteobacteria:capture_domain=d__Bacteria:capture_family=f__Xanthobacteraceae:capture_genus=g__Bradyrhizobium:capture_order=o__Rhizobiales:capture_phylum=p__Proteobacteria:capture_species=s__Bradyrhizobium paxllaeri:evalue=2.01e-50:gapopen=0.0:heptad=MCP-28H:length=86.0:mismatch=1.0:qcovhsp=100.0:qend=86.0:qstart=1.0:ref_name=RS_GCF_013114825.1_protein.faa_NZ_JAAVLX010000004.1_157@PF00015_full_PFAM.44.143:scovhsp=86.9:send=96.0:sstart=11.0],3fad0053-64c0-449b-b842-fb62285ecf14_5@MCPsignal.182.292:0.0614571[&&NHX:Sample=rhizpot3:Type=capture:capture_class=c__Alphaproteobacteria:capture_domain=d__Bacteria:capture_family=f__Rhizobiaceae:capture_genus=g__Neorhizobium:capture_order=o__Rhizobiales:capture_phylum=p__Proteobacteria:capture_species=s__Neorhizobium sp003491345:heptad=MCP-28H])0:1.3e-08[&&NHX:Sample_counter=rhizpot3--2:Type_counter=capture--2:besthit_avg=98.8:besthit_max=98.8:besthit_min=98.8:besthit_std=0:besthit_sum=98.8:bitscore_avg=155.0:bitscore_max=155.0:bitscore_min=155.0:bitscore_std=0:bitscore_sum=155.0:capture_class_counter=c__Alphaproteobacteria--2:capture_domain_counter=d__Bacteria--2:capture_family_counter=f__Rhizobiaceae--1||f__Xanthobacteraceae--1:capture_genus_counter=g__Bradyrhizobium--1||g__Neorhizobium--1:capture_order_counter=o__Rhizobiales--2:capture_phylum_counter=p__Proteobacteria--2:capture_species_counter=s__Bradyrhizobium paxllaeri--1||s__Neorhizobium sp003491345--1:evalue_avg=2.01e-50:evalue_max=2.01e-50:evalue_min=2.01e-50:evalue_std=0:evalue_sum=2.01e-50:gapopen_avg=0.0:gapopen_max=0.0:gapopen_min=0.0:gapopen_std=0:gapopen_sum=0.0:gtdb_class_counter=:gtdb_domain_counter=:gtdb_family_counter=:gtdb_genus_counter=:gtdb_order_counter=:gtdb_phylum_counter=:gtdb_species_counter=:heptad_counter=MCP-28H--2:lbd_counter=:length_avg=86.0:length_max=86.0:length_min=86.0:length_std=0:length_sum=86.0:mismatch_avg=1.0:mismatch_max=1.0:mismatch_min=1.0:mismatch_std=0:mismatch_sum=1.0:name=N100349:qcovhsp_avg=100.0:qcovhsp_max=100.0:qcovhsp_min=100.0:qcovhsp_std=0:qcovhsp_sum=100.0:qend_avg=86.0:qend_max=86.0:qend_min=86.0:qend_std=0:qend_sum=86.0:qstart_avg=1.0:qstart_max=1.0:qstart_min=1.0:qstart_std=0:qstart_sum=1.0:ref_name_counter=RS_GCF_013114825.1_protein.faa_NZ_JAAVLX010000004.1_157@PF00015_full_PFAM.44.143--1:scovhsp_avg=86.9:scovhsp_max=86.9:scovhsp_min=86.9:scovhsp_std=0:scovhsp_sum=86.9:send_avg=96.0:send_max=96.0:send_min=96.0:send_std=0:send_sum=96.0:sstart_avg=11.0:sstart_max=11.0:sstart_min=11.0:sstart_std=0:sstart_sum=11.0])0.468:1.3e-08[&&NHX:Sample_counter=rhizpot3--3:Type_counter=capture--3:besthit_avg=98.8:besthit_max=98.8:besthit_min=98.8:besthit_std=0.0:besthit_sum=197.6:bitscore_avg=155.0:bitscore_max=155.0:bitscore_min=155.0:bitscore_std=0.0:bitscore_sum=310.0:capture_class_counter=c__Alphaproteobacteria--2||c__Gammaproteobacteria--1:capture_domain_counter=d__Bacteria--3:capture_family_counter=f__Rhizobiaceae--1||f__Rhodocyclaceae--1||f__Xanthobacteraceae--1:capture_genus_counter=g__AWTP1-18--1||g__Bradyrhizobium--1||g__Neorhizobium--1:capture_order_counter=o__Burkholderiales--1||o__Rhizobiales--2:capture_phylum_counter=p__Proteobacteria--3:capture_species_counter=s__AWTP1-18 sp003963315--1||s__Bradyrhizobium paxllaeri--1||s__Neorhizobium sp003491345--1:evalue_avg=1.5025e-50:evalue_max=2.01e-50:evalue_min=9.95e-51:evalue_std=7.177133829043458e-51:evalue_sum=3.005e-50:gapopen_avg=0.0:gapopen_max=0.0:gapopen_min=0.0:gapopen_std=0.0:gapopen_sum=0.0:gtdb_class_counter=:gtdb_domain_counter=:gtdb_family_counter=:gtdb_genus_counter=:gtdb_order_counter=:gtdb_phylum_counter=:gtdb_species_counter=:heptad_counter=MCP-28H--3:lbd_counter=:length_avg=86.0:length_max=86.0:length_min=86.0:length_std=0.0:length_sum=172.0:mismatch_avg=1.0:mismatch_max=1.0:mismatch_min=1.0:mismatch_std=0.0:mismatch_sum=2.0:name=N100350:qcovhsp_avg=100.0:qcovhsp_max=100.0:qcovhsp_min=100.0:qcovhsp_std=0.0:qcovhsp_sum=200.0:qend_avg=86.0:qend_max=86.0:qend_min=86.0:qend_std=0.0:qend_sum=172.0:qstart_avg=1.0:qstart_max=1.0:qstart_min=1.0:qstart_std=0.0:qstart_sum=2.0:ref_name_counter=RS_GCF_013114825.1_protein.faa_NZ_JAAVLX010000004.1_157@PF00015_full_PFAM.44.143--2:scovhsp_avg=86.9:scovhsp_max=86.9:scovhsp_min=86.9:scovhsp_std=0.0:scovhsp_sum=173.8:send_avg=97.0:send_max=98.0:send_min=96.0:send_std=1.4142135623730951:send_sum=194.0:sstart_avg=12.0:sstart_max=13.0:sstart_min=11.0:sstart_std=1.4142135623730951:sstart_sum=24.0],d9baccf1-2734-486f-af7a-8acd41a9d9e7_3@MCPsignal.130.212:5e-09[&&NHX:Sample=rhizpot3:Type=capture:besthit=98.8:bitscore=147.0:capture_class=c__Alphaproteobacteria:capture_domain=d__Bacteria:capture_family=f__Rhizobiaceae:capture_genus=g__Allorhizobium:capture_order=o__Rhizobiales:capture_phylum=p__Proteobacteria:capture_species=s__Allorhizobium vitis_F:evalue=2.72e-47:gapopen=0.0:heptad=MCP-28H:length=82.0:mismatch=1.0:qcovhsp=100.0:qend=82.0:qstart=1.0:ref_name=RS_GCF_013114825.1_protein.faa_NZ_JAAVLX010000004.1_157@PF00015_full_PFAM.44.143:scovhsp=82.8:send=98.0:sstart=17.0])0.462:1.3e-08[&&NHX:Sample_counter=rhizpot3--4:Type_counter=capture--4:besthit_avg=98.8:besthit_max=98.8:besthit_min=98.8:besthit_std=0.0:besthit_sum=296.4:bitscore_avg=152.33333333333334:bitscore_max=155.0:bitscore_min=147.0:bitscore_std=4.618802153517007:bitscore_sum=457.0:capture_class_counter=c__Alphaproteobacteria--3||c__Gammaproteobacteria--1:capture_domain_counter=d__Bacteria--4:capture_family_counter=f__Rhizobiaceae--2||f__Rhodocyclaceae--1||f__Xanthobacteraceae--1:capture_genus_counter=g__AWTP1-18--1||g__Allorhizobium--1||g__Bradyrhizobium--1||g__Neorhizobium--1:capture_order_counter=o__Burkholderiales--1||o__Rhizobiales--3:capture_phylum_counter=p__Proteobacteria--4:capture_species_counter=s__AWTP1-18 sp003963315--1||s__Allorhizobium vitis_F--1||s__Bradyrhizobium paxllaeri--1||s__Neorhizobium sp003491345--1:evalue_avg=9.076683333333335e-48:evalue_max=2.72e-47:evalue_min=9.95e-51:evalue_std=1.569525345465416e-47:evalue_sum=2.7230050000000003e-47:gapopen_avg=0.0:gapopen_max=0.0:gapopen_min=0.0:gapopen_std=0.0:gapopen_sum=0.0:gtdb_class_counter=:gtdb_domain_counter=:gtdb_family_counter=:gtdb_genus_counter=:gtdb_order_counter=:gtdb_phylum_counter=:gtdb_species_counter=:heptad_counter=MCP-28H--4:lbd_counter=:length_avg=84.66666666666667:length_max=86.0:length_min=82.0:length_std=2.3094010767585034:length_sum=254.0:mismatch_avg=1.0:mismatch_max=1.0:mismatch_min=1.0:mismatch_std=0.0:mismatch_sum=3.0:name=N100352:qcovhsp_avg=100.0:qcovhsp_max=100.0:qcovhsp_min=100.0:qcovhsp_std=0.0:qcovhsp_sum=300.0:qend_avg=84.66666666666667:qend_max=86.0:qend_min=82.0:qend_std=2.3094010767585034:qend_sum=254.0:qstart_avg=1.0:qstart_max=1.0:qstart_min=1.0:qstart_std=0.0:qstart_sum=3.0:ref_name_counter=RS_GCF_013114825.1_protein.faa_NZ_JAAVLX010000004.1_157@PF00015_full_PFAM.44.143--3:scovhsp_avg=85.53333333333335:scovhsp_max=86.9:scovhsp_min=82.8:scovhsp_std=2.3671361036774705:scovhsp_sum=256.6:send_avg=97.33333333333333:send_max=98.0:send_min=96.0:send_std=1.1547005383792517:send_sum=292.0:sstart_avg=13.666666666666666:sstart_max=17.0:sstart_min=11.0:sstart_std=3.055050463303893:sstart_sum=41.0],9754a566-69c0-4d07-8948-11eb329ad1a8_1@MCPsignal.330.419:5e-09[&&NHX:Sample=rhizpot3:Type=capture:besthit=98.8:bitscore=155.0:capture_class=c__Alphaproteobacteria:capture_domain=d__Bacteria:capture_family=f__Xanthobacteraceae:capture_genus=g__Bradyrhizobium:capture_order=o__Rhizobiales:capture_phylum=p__Proteobacteria:capture_species=s__Bradyrhizobium retamae:evalue=2.28e-50:gapopen=0.0:heptad=MCP-28H:length=86.0:mismatch=1.0:qcovhsp=96.6:qend=86.0:qstart=1.0:ref_name=RS_GCF_013114825.1_protein.faa_NZ_JAAVLX010000004.1_157@PF00015_full_PFAM.44.143:scovhsp=86.9:send=99.0:sstart=14.0])0.434:1.3e-08[&&NHX:Sample_counter=rhizpot3--5:Type_counter=capture--5:besthit_avg=98.8:besthit_max=98.8:besthit_min=98.8:besthit_std=0.0:besthit_sum=395.2:bitscore_avg=153.0:bitscore_max=155.0:bitscore_min=147.0:bitscore_std=4.0:bitscore_sum=612.0:capture_class_counter=c__Alphaproteobacteria--4||c__Gammaproteobacteria--1:capture_domain_counter=d__Bacteria--5:capture_family_counter=f__Rhizobiaceae--2||f__Rhodocyclaceae--1||f__Xanthobacteraceae--2:capture_genus_counter=g__AWTP1-18--1||g__Allorhizobium--1||g__Bradyrhizobium--2||g__Neorhizobium--1:capture_order_counter=o__Burkholderiales--1||o__Rhizobiales--4:capture_phylum_counter=p__Proteobacteria--5:capture_species_counter=s__AWTP1-18 sp003963315--1||s__Allorhizobium vitis_F--1||s__Bradyrhizobium paxllaeri--1||s__Bradyrhizobium retamae--1||s__Neorhizobium sp003491345--1:evalue_avg=6.8132125e-48:evalue_max=2.72e-47:evalue_min=9.95e-51:evalue_std=1.359119279253879e-47:evalue_sum=2.725285e-47:gapopen_avg=0.0:gapopen_max=0.0:gapopen_min=0.0:gapopen_std=0.0:gapopen_sum=0.0:gtdb_class_counter=:gtdb_domain_counter=:gtdb_family_counter=:gtdb_genus_counter=:gtdb_order_counter=:gtdb_phylum_counter=:gtdb_species_counter=:heptad_counter=MCP-28H--5:lbd_counter=:length_avg=85.0:length_max=86.0:length_min=82.0:length_std=2.0:length_sum=340.0:mismatch_avg=1.0:mismatch_max=1.0:mismatch_min=1.0:mismatch_std=0.0:mismatch_sum=4.0:name=N100354:qcovhsp_avg=99.15:qcovhsp_max=100.0:qcovhsp_min=96.6:qcovhsp_std=1.7000000000000028:qcovhsp_sum=396.6:qend_avg=85.0:qend_max=86.0:qend_min=82.0:qend_std=2.0:qend_sum=340.0:qstart_avg=1.0:qstart_max=1.0:qstart_min=1.0:qstart_std=0.0:qstart_sum=4.0:ref_name_counter=RS_GCF_013114825.1_protein.faa_NZ_JAAVLX010000004.1_157@PF00015_full_PFAM.44.143--4:scovhsp_avg=85.87500000000001:scovhsp_max=86.9:scovhsp_min=82.8:scovhsp_std=2.0500000000000043:scovhsp_sum=343.50000000000006:send_avg=97.75:send_max=99.0:send_min=96.0:send_std=1.2583057392117916:send_sum=391.0:sstart_avg=13.75:sstart_max=17.0:sstart_min=11.0:sstart_std=2.5:sstart_sum=55.0])0.826:1.3e-08[&&NHX:Sample_counter=rhizpot3--6:Type_counter=capture--6:besthit_avg=98.8:besthit_max=98.8:besthit_min=98.8:besthit_std=0.0:besthit_sum=395.2:bitscore_avg=153.0:bitscore_max=155.0:bitscore_min=147.0:bitscore_std=4.0:bitscore_sum=612.0:capture_class_counter=c__Alphaproteobacteria--4||c__Gammaproteobacteria--2:capture_domain_counter=d__Bacteria--6:capture_family_counter=f__Rhizobiaceae--2||f__Rhodocyclaceae--2||f__Xanthobacteraceae--2:capture_genus_counter=g__AWTP1-18--2||g__Allorhizobium--1||g__Bradyrhizobium--2||g__Neorhizobium--1:capture_order_counter=o__Burkholderiales--2||o__Rhizobiales--4:capture_phylum_counter=p__Proteobacteria--6:capture_species_counter=s__AWTP1-18 sp003963315--2||s__Allorhizobium vitis_F--1||s__Bradyrhizobium paxllaeri--1||s__Bradyrhizobium retamae--1||s__Neorhizobium sp003491345--1:evalue_avg=6.8132125e-48:evalue_max=2.72e-47:evalue_min=9.95e-51:evalue_std=1.359119279253879e-47:evalue_sum=2.725285e-47:gapopen_avg=0.0:gapopen_max=0.0:gapopen_min=0.0:gapopen_std=0.0:gapopen_sum=0.0:gtdb_class_counter=:gtdb_domain_counter=:gtdb_family_counter=:gtdb_genus_counter=:gtdb_order_counter=:gtdb_phylum_counter=:gtdb_species_counter=:heptad_counter=MCP-28H--6:lbd_counter=:length_avg=85.0:length_max=86.0:length_min=82.0:length_std=2.0:length_sum=340.0:mismatch_avg=1.0:mismatch_max=1.0:mismatch_min=1.0:mismatch_std=0.0:mismatch_sum=4.0:name=N100355:qcovhsp_avg=99.15:qcovhsp_max=100.0:qcovhsp_min=96.6:qcovhsp_std=1.7000000000000028:qcovhsp_sum=396.6:qend_avg=85.0:qend_max=86.0:qend_min=82.0:qend_std=2.0:qend_sum=340.0:qstart_avg=1.0:qstart_max=1.0:qstart_min=1.0:qstart_std=0.0:qstart_sum=4.0:ref_name_counter=RS_GCF_013114825.1_protein.faa_NZ_JAAVLX010000004.1_157@PF00015_full_PFAM.44.143--4:scovhsp_avg=85.87500000000001:scovhsp_max=86.9:scovhsp_min=82.8:scovhsp_std=2.0500000000000043:scovhsp_sum=343.50000000000006:send_avg=97.75:send_max=99.0:send_min=96.0:send_std=1.2583057392117916:send_sum=391.0:sstart_avg=13.75:sstart_max=17.0:sstart_min=11.0:sstart_std=2.5:sstart_sum=55.0])0:5e-09[&&NHX:Sample_counter=rhizpot1--3||rhizpot2--1||rhizpot3--6:Type_counter=capture--10:besthit_avg=98.78:besthit_max=98.8:besthit_min=98.7:besthit_std=0.044721359549993255:besthit_sum=493.9:bitscore_avg=150.2:bitscore_max=155.0:bitscore_min=139.0:bitscore_std=7.155417527999327:bitscore_sum=751.0:capture_class_counter=c__Alphaproteobacteria--8||c__Gammaproteobacteria--2:capture_domain_counter=d__Bacteria--10:capture_family_counter=f__Rhizobiaceae--3||f__Rhodocyclaceae--2||f__Sphingomonadaceae--3||f__Xanthobacteraceae--2:capture_genus_counter=g__AWTP1-18--2||g__Allorhizobium--2||g__Bradyrhizobium--2||g__Neorhizobium--1||g__Sphingobium--3:capture_order_counter=o__Burkholderiales--2||o__Rhizobiales--5||o__Sphingomonadales--3:capture_phylum_counter=p__Proteobacteria--10:capture_species_counter=s__AWTP1-18 sp003963315--2||s__Allorhizobium terrae--1||s__Allorhizobium vitis_F--1||s__Bradyrhizobium paxllaeri--1||s__Bradyrhizobium retamae--1||s__Neorhizobium sp003491345--1||s__Sphingobium algorifonticola--3:evalue_avg=5.38545057e-45:evalue_max=2.69e-44:evalue_min=9.95e-51:evalue_std=1.2027004517246348e-44:evalue_sum=2.692725285e-44:gapopen_avg=0.0:gapopen_max=0.0:gapopen_min=0.0:gapopen_std=0.0:gapopen_sum=0.0:gtdb_class_counter=:gtdb_domain_counter=:gtdb_family_counter=:gtdb_genus_counter=:gtdb_order_counter=:gtdb_phylum_counter=:gtdb_species_counter=:heptad_counter=MCP-24H--4||MCP-28H--6:lbd_counter=:length_avg=83.8:length_max=86.0:length_min=79.0:length_std=3.1937438845342623:length_sum=419.0:mismatch_avg=1.0:mismatch_max=1.0:mismatch_min=1.0:mismatch_std=0.0:mismatch_sum=5.0:name=N100356:qcovhsp_avg=99.32000000000001:qcovhsp_max=100.0:qcovhsp_min=96.6:qcovhsp_std=1.5205262246998594:qcovhsp_sum=496.6:qend_avg=83.8:qend_max=86.0:qend_min=79.0:qend_std=3.1937438845342623:qend_sum=419.0:qstart_avg=1.0:qstart_max=1.0:qstart_min=1.0:qstart_std=0.0:qstart_sum=5.0:ref_name_counter=RS_GCF_013114825.1_protein.faa_NZ_JAAVLX010000004.1_157@PF00015_full_PFAM.44.143--4||RS_GCF_018596315.1_protein.faa_NZ_JAHEAG010000008.1_26@PF00015_full_PFAM.21.120--1:scovhsp_avg=84.66:scovhsp_max=86.9:scovhsp_min=79.8:scovhsp_std=3.2454583651620044:scovhsp_sum=423.3:send_avg=94.2:send_max=99.0:send_min=80.0:send_std=8.012490249604053:send_sum=471.0:sstart_avg=11.4:sstart_max=17.0:sstart_min=2.0:sstart_std=5.683308895353129:sstart_sum=57.0])0.728:5e-09[&&NHX:Sample_counter=rhizpot1--4||rhizpot2--1||rhizpot3--6:Type_counter=capture--11:besthit_avg=98.80000000000001:besthit_max=98.9:besthit_min=98.7:besthit_std=0.06324555320336848:besthit_sum=592.8000000000001:bitscore_avg=152.5:bitscore_max=164.0:bitscore_min=139.0:bitscore_std=8.526429498916883:bitscore_sum=915.0:capture_class_counter=c__Alphaproteobacteria--8||c__Desulfotomaculia--1||c__Gammaproteobacteria--2:capture_domain_counter=d__Bacteria--11:capture_family_counter=f__Desulfofarciminaceae--1||f__Rhizobiaceae--3||f__Rhodocyclaceae--2||f__Sphingomonadaceae--3||f__Xanthobacteraceae--2:capture_genus_counter=g__AWTP1-18--2||g__Allorhizobium--2||g__Bradyrhizobium--2||g__Desulfofarcimen--1||g__Neorhizobium--1||g__Sphingobium--3:capture_order_counter=o__Burkholderiales--2||o__Desulfotomaculales--1||o__Rhizobiales--5||o__Sphingomonadales--3:capture_phylum_counter=p__Firmicutes_B--1||p__Proteobacteria--10:capture_species_counter=s__AWTP1-18 sp003963315--2||s__Allorhizobium terrae--1||s__Allorhizobium vitis_F--1||s__Bradyrhizobium paxllaeri--1||s__Bradyrhizobium retamae--1||s__Desulfofarcimen acetoxidans--1||s__Neorhizobium sp003491345--1||s__Sphingobium algorifonticola--3:evalue_avg=4.487875476278333e-45:evalue_max=2.69e-44:evalue_min=7.67e-54:evalue_std=1.097965921235755e-44:evalue_sum=2.692725285767e-44:gapopen_avg=0.0:gapopen_max=0.0:gapopen_min=0.0:gapopen_std=0.0:gapopen_sum=0.0:gtdb_class_counter=:gtdb_domain_counter=:gtdb_family_counter=:gtdb_genus_counter=:gtdb_order_counter=:gtdb_phylum_counter=:gtdb_species_counter=:heptad_counter=MCP-24H--4||MCP-28H--7:lbd_counter=:length_avg=85.0:length_max=91.0:length_min=79.0:length_std=4.09878030638384:length_sum=510.0:mismatch_avg=1.0:mismatch_max=1.0:mismatch_min=1.0:mismatch_std=0.0:mismatch_sum=6.0:name=N100357:qcovhsp_avg=99.43333333333334:qcovhsp_max=100.0:qcovhsp_min=96.6:qcovhsp_std=1.3880441875771365:qcovhsp_sum=596.6:qend_avg=85.0:qend_max=91.0:qend_min=79.0:qend_std=4.09878030638384:qend_sum=510.0:qstart_avg=1.0:qstart_max=1.0:qstart_min=1.0:qstart_std=0.0:qstart_sum=6.0:ref_name_counter=RS_GCF_013114825.1_protein.faa_NZ_JAAVLX010000004.1_157@PF00015_full_PFAM.44.143--5||RS_GCF_018596315.1_protein.faa_NZ_JAHEAG010000008.1_26@PF00015_full_PFAM.21.120--1:scovhsp_avg=85.86666666666667:scovhsp_max=91.9:scovhsp_min=79.8:scovhsp_std=4.142784892637644:scovhsp_sum=515.2:send_avg=94.66666666666667:send_max=99.0:send_min=80.0:send_std=7.2571803523590805:send_sum=568.0:sstart_avg=10.666666666666666:sstart_max=17.0:sstart_min=2.0:sstart_std=5.391351098441527:sstart_sum=64.0])0:5e-09[&&NHX:Sample_counter=rhizpot1--4||rhizpot2--1||rhizpot3--7:Type_counter=capture--12:besthit_avg=98.80000000000001:besthit_max=98.9:besthit_min=98.7:besthit_std=0.06324555320336848:besthit_sum=592.8000000000001:bitscore_avg=152.5:bitscore_max=164.0:bitscore_min=139.0:bitscore_std=8.526429498916883:bitscore_sum=915.0:capture_class_counter=c__Alphaproteobacteria--9||c__Desulfotomaculia--1||c__Gammaproteobacteria--2:capture_domain_counter=d__Bacteria--12:capture_family_counter=f__Desulfofarciminaceae--1||f__Rhizobiaceae--3||f__Rhodocyclaceae--2||f__Sphingomonadaceae--3||f__Xanthobacteraceae--3:capture_genus_counter=g__AWTP1-18--2||g__Allorhizobium--2||g__Bradyrhizobium--3||g__Desulfofarcimen--1||g__Neorhizobium--1||g__Sphingobium--3:capture_order_counter=o__Burkholderiales--2||o__Desulfotomaculales--1||o__Rhizobiales--6||o__Sphingomonadales--3:capture_phylum_counter=p__Firmicutes_B--1||p__Proteobacteria--11:capture_species_counter=s__AWTP1-18 sp003963315--2||s__Allorhizobium terrae--1||s__Allorhizobium vitis_F--1||s__Bradyrhizobium algeriense--1||s__Bradyrhizobium paxllaeri--1||s__Bradyrhizobium retamae--1||s__Desulfofarcimen acetoxidans--1||s__Neorhizobium sp003491345--1||s__Sphingobium algorifonticola--3:evalue_avg=4.487875476278333e-45:evalue_max=2.69e-44:evalue_min=7.67e-54:evalue_std=1.097965921235755e-44:evalue_sum=2.692725285767e-44:gapopen_avg=0.0:gapopen_max=0.0:gapopen_min=0.0:gapopen_std=0.0:gapopen_sum=0.0:gtdb_class_counter=:gtdb_domain_counter=:gtdb_family_counter=:gtdb_genus_counter=:gtdb_order_counter=:gtdb_phylum_counter=:gtdb_species_counter=:heptad_counter=MCP-24H--4||MCP-28H--8:lbd_counter=:length_avg=85.0:length_max=91.0:length_min=79.0:length_std=4.09878030638384:length_sum=510.0:mismatch_avg=1.0:mismatch_max=1.0:mismatch_min=1.0:mismatch_std=0.0:mismatch_sum=6.0:name=N100358:qcovhsp_avg=99.43333333333334:qcovhsp_max=100.0:qcovhsp_min=96.6:qcovhsp_std=1.3880441875771365:qcovhsp_sum=596.6:qend_avg=85.0:qend_max=91.0:qend_min=79.0:qend_std=4.09878030638384:qend_sum=510.0:qstart_avg=1.0:qstart_max=1.0:qstart_min=1.0:qstart_std=0.0:qstart_sum=6.0:ref_name_counter=RS_GCF_013114825.1_protein.faa_NZ_JAAVLX010000004.1_157@PF00015_full_PFAM.44.143--5||RS_GCF_018596315.1_protein.faa_NZ_JAHEAG010000008.1_26@PF00015_full_PFAM.21.120--1:scovhsp_avg=85.86666666666666:scovhsp_max=91.9:scovhsp_min=79.8:scovhsp_std=4.1427848926376445:scovhsp_sum=515.1999999999999:send_avg=94.66666666666667:send_max=99.0:send_min=80.0:send_std=7.2571803523590805:send_sum=568.0:sstart_avg=10.666666666666666:sstart_max=17.0:sstart_min=2.0:sstart_std=5.391351098441527:sstart_sum=64.0])0.793:0.00616137[&&NHX:Sample_counter=rhizpot1--32||rhizpot2--4||rhizpot3--31||rhiztom1--1:Type_counter=capture--68:besthit_avg=98.4179487179487:besthit_max=98.9:besthit_min=94.5:besthit_std=0.7813186542033964:besthit_sum=3838.2999999999997:bitscore_avg=136.93333333333334:bitscore_max=164.0:bitscore_min=97.4:bitscore_std=18.597528603968822:bitscore_sum=5340.4:capture_class_counter=c__Alphaproteobacteria--61||c__Bacilli--1||c__Clostridia--1||c__Desulfotomaculia--2||c__Gammaproteobacteria--3:capture_domain_counter=d__Bacteria--68:capture_family_counter=f__Acetobacteraceae--1||f__Caulobacteraceae--2||f__Desulfofarciminaceae--2||f__Ferrovibrionaceae--14||f__Lachnospiraceae--1||f__Paenibacillaceae--1||f__Rhizobiaceae--24||f__Rhodocyclaceae--3||f__Sphingomonadaceae--5||f__Thalassospiraceae--2||f__Xanthobacteraceae--13:capture_genus_counter=g__AWTP1-18--3||g__Acetatifactor--1||g__Acetobacter--1||g__Afipia--6||g__Agrobacterium--8||g__Allorhizobium--5||g__Bradyrhizobium--7||g__Caulobacter--2||g__Desulfofarcimen--2||g__Ferrovibrio--14||g__Neorhizobium--6||g__Paenibacillus--1||g__Pararhizobium--2||g__Rhizobium--1||g__Shinella--2||g__Sphingobium--5||g__Thalassospira--2:capture_order_counter=o__Acetobacterales--1||o__Burkholderiales--3||o__Caulobacterales--2||o__Desulfotomaculales--2||o__Ferrovibrionales--14||o__Lachnospirales--1||o__Paenibacillales--1||o__Rhizobiales--37||o__Rhodospirillales--2||o__Sphingomonadales--5:capture_phylum_counter=p__Firmicutes--1||p__Firmicutes_A--1||p__Firmicutes_B--2||p__Proteobacteria--64:capture_species_counter=s__AWTP1-18 sp003963315--3||s__Acetatifactor sp014804645--1||s__Acetobacter oeni--1||s__Afipia felis--6||s__Agrobacterium sp900013535--3||s__Agrobacterium sp900468015--1||s__Agrobacterium sp900473205--2||s__Agrobacterium tumefaciens_C--2||s__Allorhizobium naphthalenivorans--1||s__Allorhizobium terrae--2||s__Allorhizobium vitis_F--2||s__Bradyrhizobium algeriense--1||s__Bradyrhizobium paxllaeri--2||s__Bradyrhizobium retamae--2||s__Bradyrhizobium sp018596315--2||s__Caulobacter sp002280875--2||s__Desulfofarcimen acetoxidans--2||s__Ferrovibrio sp002482765--12||s__Ferrovibrio sp018336035--2||s__Neorhizobium petrolearium--1||s__Neorhizobium sp002376235--3||s__Neorhizobium sp003491345--2||s__Paenibacillus rhizosphaerae--1||s__Pararhizobium sp900474095--2||s__Rhizobium leguminosarum_J--1||s__Shinella zoogloeoides--2||s__Sphingobium algorifonticola--5||s__Thalassospira marina--2:evalue_avg=1.1456870128448475e-29:evalue_max=4.04e-28:evalue_min=3.96e-54:evalue_std=6.477696198848845e-29:evalue_sum=4.468179350094905e-28:gapopen_avg=0.02564102564102564:gapopen_max=1.0:gapopen_min=0.0:gapopen_std=0.16012815380508716:gapopen_sum=1.0:gtdb_class_counter=:gtdb_domain_counter=:gtdb_family_counter=:gtdb_genus_counter=:gtdb_order_counter=:gtdb_phylum_counter=:gtdb_species_counter=:heptad_counter=MCP-24H--5||MCP-28H--63:lbd_counter=:length_avg=76.74358974358974:length_max=94.0:length_min=55.0:length_std=10.373848569506398:length_sum=2993.0:mismatch_avg=1.1538461538461537:mismatch_max=4.0:mismatch_min=1.0:mismatch_std=0.5399055247990169:mismatch_sum=45.0:name=N100359:qcovhsp_avg=99.91282051282052:qcovhsp_max=100.0:qcovhsp_min=96.6:qcovhsp_std=0.5444357229372971:qcovhsp_sum=3896.6:qend_avg=76.74358974358974:qend_max=94.0:qend_min=55.0:qend_std=10.373848569506398:qend_sum=2993.0:qstart_avg=1.0:qstart_max=1.0:qstart_min=1.0:qstart_std=0.0:qstart_sum=39.0:ref_name_counter=RS_GCF_013114825.1_protein.faa_NZ_JAAVLX010000004.1_157@PF00015_full_PFAM.44.143--34||RS_GCF_018596315.1_protein.faa_NZ_JAHEAG010000008.1_26@PF00015_full_PFAM.21.120--5:scovhsp_avg=77.47948717948717:scovhsp_max=93.9:scovhsp_min=55.6:scovhsp_std=10.433604097670976:scovhsp_sum=3021.6999999999994:send_avg=96.82051282051282:send_max=99.0:send_min=80.0:send_std=2.8365267389222297:send_sum=3776.0:sstart_avg=21.102564102564102:sstart_max=44.0:sstart_min=2.0:sstart_std=10.859860597619571:sstart_sum=823.0],((RS_GCF_001440405.1_protein.faa_NZ_LLXX01000076.1_10@PF00015_full_PFAM.14.119:0.0527269[&&NHX:Type=GTDB:gtdb_class=c__Alphaproteobacteria:gtdb_domain=d__Bacteria:gtdb_family=f__Xanthobacteraceae:gtdb_genus=g__Bradyrhizobium:gtdb_order=o__Rhizobiales:gtdb_phylum=p__Proteobacteria:gtdb_species=s__Bradyrhizobium valentinum:heptad=MCP-24H:species=d__Bacteria_p__Proteobacteria_c__Alphaproteobacteria_o__Rhizobiales_f__Xanthobacteraceae_g__Bradyrhizobium_s__Bradyrhizobium valentinum],((40893227-b9ee-4c36-b745-9d2456939a53_6@MCPsignal.143.204:0.0136482[&&NHX:Sample=rhizpot1:Type=capture:capture_class=c__Alphaproteobacteria:capture_domain=d__Bacteria:capture_family=f__Xanthobacteraceae:capture_genus=g__Pseudolabrys:capture_order=o__Rhizobiales:capture_phylum=p__Proteobacteria:capture_species=s__Pseudolabrys sp903929045:heptad=MCP-28H],(((((8832632d-52e2-4b43-b8fa-b95282e935b5_5@MCPsignal.85.200:5e-09[&&NHX:Sample=rhizpot1:Type=capture:capture_class=c__Alphaproteobacteria:capture_domain=d__Bacteria:capture_family=f__Ferrovibrionaceae:capture_genus=g__Ferrovibrio:capture_order=o__Ferrovibrionales:capture_phylum=p__Proteobacteria:capture_species=s__Ferrovibrio sp002482765:heptad=MCP-28H],6566bdbe-c52e-524e-a369-6ca1f35e68d2_6@MCPsignal.67.173:0.00797806[&&NHX:Sample=rhizpot1:Type=capture:capture_class=c__Alphaproteobacteria:capture_domain=d__Bacteria:capture_family=f__Sphingomonadaceae:capture_genus=g__Sphingobium:capture_order=o__Sphingomonadales:capture_phylum=p__Proteobacteria:capture_species=s__Sphingobium algorifonticola:heptad=MCP-24H])0:5e-09[&&NHX:Sample_counter=rhizpot1--2:Type_counter=capture--2:capture_class_counter=c__Alphaproteobacteria--2:capture_domain_counter=d__Bacteria--2:capture_family_counter=f__Ferrovibrionaceae--1||f__Sphingomonadaceae--1:capture_genus_counter=g__Ferrovibrio--1||g__Sphingobium--1:capture_order_counter=o__Ferrovibrionales--1||o__Sphingomonadales--1:capture_phylum_counter=p__Proteobacteria--2:capture_species_counter=s__Ferrovibrio sp002482765--1||s__Sphingobium algorifonticola--1:gtdb_class_counter=:gtdb_domain_counter=:gtdb_family_counter=:gtdb_genus_counter=:gtdb_order_counter=:gtdb_phylum_counter=:gtdb_species_counter=:heptad_counter=MCP-24H--1||MCP-28H--1:lbd_counter=:name=N100364:ref_name_counter=],((9e77cc59-26f4-5e5a-a4a6-9ebda44f9cf4_2@MCPsignal.677.794:0.0066346[&&NHX:Sample=rhizpot1:Type=capture:capture_class=c__Alphaproteobacteria:capture_domain=d__Bacteria:capture_family=f__Ferrovibrionaceae:capture_genus=g__Ferrovibrio:capture_order=o__Ferrovibrionales:capture_phylum=p__Proteobacteria:capture_species=s__Ferrovibrio sp002482765:heptad=MCP-28H],c1097605-5624-4d4c-bf07-ab424155981b_6@MCPsignal.71.178:5e-09[&&NHX:Sample=rhizpot1:Type=capture:capture_class=c__Alphaproteobacteria:capture_domain=d__Bacteria:capture_family=f__Ferrovibrionaceae:capture_genus=g__Ferrovibrio:capture_order=o__Ferrovibrionales:capture_phylum=p__Proteobacteria:capture_species=s__Ferrovibrio sp002482765:heptad=MCP-24H])0:5e-09[&&NHX:Sample_counter=rhizpot1--2:Type_counter=capture--2:capture_class_counter=c__Alphaproteobacteria--2:capture_domain_counter=d__Bacteria--2:capture_family_counter=f__Ferrovibrionaceae--2:capture_genus_counter=g__Ferrovibrio--2:capture_order_counter=o__Ferrovibrionales--2:capture_phylum_counter=p__Proteobacteria--2:capture_species_counter=s__Ferrovibrio sp002482765--2:gtdb_class_counter=:gtdb_domain_counter=:gtdb_family_counter=:gtdb_genus_counter=:gtdb_order_counter=:gtdb_phylum_counter=:gtdb_species_counter=:heptad_counter=MCP-24H--1||MCP-28H--1:lbd_counter=:name=N100367:ref_name_counter=],((((RS_GCF_001440475.1_protein.faa_NZ_LLYB01000135.1_68@PF00015_full_PFAM.19.120:5e-09[&&NHX:Type=GTDB:gtdb_class=c__Alphaproteobacteria:gtdb_domain=d__Bacteria:gtdb_family=f__Xanthobacteraceae:gtdb_genus=g__Bradyrhizobium:gtdb_order=o__Rhizobiales:gtdb_phylum=p__Proteobacteria:gtdb_species=s__Bradyrhizobium lablabi:heptad=MCP-24H:species=d__Bacteria_p__Proteobacteria_c__Alphaproteobacteria_o__Rhizobiales_f__Xanthobacteraceae_g__Bradyrhizobium_s__Bradyrhizobium lablabi],00212d07-a7d8-4c27-8187-98806db4d854_4@MCPsignal.265.373:0.00746907[&&NHX:Sample=rhizpot1:Type=capture:capture_class=c__Alphaproteobacteria:capture_domain=d__Bacteria:capture_family=f__Rhizobiaceae:capture_genus=g__Agrobacterium:capture_order=o__Rhizobiales:capture_phylum=p__Proteobacteria:capture_species=s__Agrobacterium tumefaciens_C:heptad=MCP-28H])0:5e-09[&&NHX:Sample_counter=rhizpot1--1:Type_counter=GTDB--1||capture--1:capture_class_counter=c__Alphaproteobacteria--1:capture_domain_counter=d__Bacteria--1:capture_family_counter=f__Rhizobiaceae--1:capture_genus_counter=g__Agrobacterium--1:capture_order_counter=o__Rhizobiales--1:capture_phylum_counter=p__Proteobacteria--1:capture_species_counter=s__Agrobacterium tumefaciens_C--1:gtdb_class_counter=c__Alphaproteobacteria--1:gtdb_domain_counter=d__Bacteria--1:gtdb_family_counter=f__Xanthobacteraceae--1:gtdb_genus_counter=g__Bradyrhizobium--1:gtdb_order_counter=o__Rhizobiales--1:gtdb_phylum_counter=p__Proteobacteria--1:gtdb_species_counter=s__Bradyrhizobium lablabi--1:heptad_counter=MCP-24H--1||MCP-28H--1:lbd_counter=:lca_tree=s__Bradyrhizobium lablabi:name=N100370:ref_name_counter=],87bbcda6-b7a3-49f4-a5a2-e11b1ae05c74_6@MCPsignal.173.279:5e-09[&&NHX:Sample=rhizpot1:Type=capture:capture_class=c__Alphaproteobacteria:capture_domain=d__Bacteria:capture_family=f__Rhizobiaceae:capture_genus=g__Agrobacterium:capture_order=o__Rhizobiales:capture_phylum=p__Proteobacteria:capture_species=s__Agrobacterium tumefaciens_C:heptad=MCP-24H])0:5e-09[&&NHX:Sample_counter=rhizpot1--2:Type_counter=GTDB--1||capture--2:capture_class_counter=c__Alphaproteobacteria--2:capture_domain_counter=d__Bacteria--2:capture_family_counter=f__Rhizobiaceae--2:capture_genus_counter=g__Agrobacterium--2:capture_order_counter=o__Rhizobiales--2:capture_phylum_counter=p__Proteobacteria--2:capture_species_counter=s__Agrobacterium tumefaciens_C--2:gtdb_class_counter=c__Alphaproteobacteria--1:gtdb_domain_counter=d__Bacteria--1:gtdb_family_counter=f__Xanthobacteraceae--1:gtdb_genus_counter=g__Bradyrhizobium--1:gtdb_order_counter=o__Rhizobiales--1:gtdb_phylum_counter=p__Proteobacteria--1:gtdb_species_counter=s__Bradyrhizobium lablabi--1:heptad_counter=MCP-24H--2||MCP-28H--1:lbd_counter=:lca_tree=s__Bradyrhizobium lablabi:name=N100372:ref_name_counter=],((6949ff9e-9b05-4b31-8417-7d057db1cb48_2@MCPsignal.136.245:0.00740431[&&NHX:Sample=rhizpot2:Type=capture:capture_class=c__Alphaproteobacteria:capture_domain=d__Bacteria:capture_family=f__Acetobacteraceae:capture_genus=g__Acetobacter:capture_order=o__Acetobacterales:capture_phylum=p__Proteobacteria:capture_species=s__Acetobacter oeni:heptad=MCP-28H],c882107c-ce72-49d8-965b-dae91a8a4674_2@MCPsignal.464.572:0.00756967[&&NHX:Sample=rhizpot1:Type=capture:capture_class=c__Alphaproteobacteria:capture_domain=d__Bacteria:capture_family=f__Rhizobiaceae:capture_genus=g__Agrobacterium:capture_order=o__Rhizobiales:capture_phylum=p__Proteobacteria:capture_species=s__Agrobacterium tumefaciens_C:heptad=MCP-24H])0:5e-09[&&NHX:Sample_counter=rhizpot1--1||rhizpot2--1:Type_counter=capture--2:capture_class_counter=c__Alphaproteobacteria--2:capture_domain_counter=d__Bacteria--2:capture_family_counter=f__Acetobacteraceae--1||f__Rhizobiaceae--1:capture_genus_counter=g__Acetobacter--1||g__Agrobacterium--1:capture_order_counter=o__Acetobacterales--1||o__Rhizobiales--1:capture_phylum_counter=p__Proteobacteria--2:capture_species_counter=s__Acetobacter oeni--1||s__Agrobacterium tumefaciens_C--1:gtdb_class_counter=:gtdb_domain_counter=:gtdb_family_counter=:gtdb_genus_counter=:gtdb_order_counter=:gtdb_phylum_counter=:gtdb_species_counter=:heptad_counter=MCP-24H--1||MCP-28H--1:lbd_counter=:name=N100375:ref_name_counter=],((((RS_GCF_009930815.1_protein.faa_NZ_CP022222.1_6461@PF00015_full_PFAM.20.120:0[&&NHX:Type=GTDB:gtdb_class=c__Alphaproteobacteria:gtdb_domain=d__Bacteria:gtdb_family=f__Xanthobacteraceae:gtdb_genus=g__Bradyrhizobium:gtdb_order=o__Rhizobiales:gtdb_phylum=p__Proteobacteria:gtdb_species=s__Bradyrhizobium sp009930815:heptad=MCP-24H:species=d__Bacteria_p__Proteobacteria_c__Alphaproteobacteria_o__Rhizobiales_f__Xanthobacteraceae_g__Bradyrhizobium_s__Bradyrhizobium sp009930815],RS_GCF_003062295.1_protein.faa_NZ_PYCN01000035.1_34@PF00015_full_PFAM.20.120:0[&&NHX:Type=GTDB:gtdb_class=c__Alphaproteobacteria:gtdb_domain=d__Bacteria:gtdb_family=f__Xanthobacteraceae:gtdb_genus=g__Bradyrhizobium:gtdb_order=o__Rhizobiales:gtdb_phylum=p__Proteobacteria:gtdb_species=s__Bradyrhizobium algeriense:heptad=MCP-24H:species=d__Bacteria_p__Proteobacteria_c__Alphaproteobacteria_o__Rhizobiales_f__Xanthobacteraceae_g__Bradyrhizobium_s__Bradyrhizobium algeriense])0:0[&&NHX:Sample_counter=:Type_counter=GTDB--2:capture_class_counter=:capture_domain_counter=:capture_family_counter=:capture_genus_counter=:capture_order_counter=:capture_phylum_counter=:capture_species_counter=:evoltype=D:gtdb_class_counter=c__Alphaproteobacteria--2:gtdb_domain_counter=d__Bacteria--2:gtdb_family_counter=f__Xanthobacteraceae--2:gtdb_genus_counter=g__Bradyrhizobium--2:gtdb_order_counter=o__Rhizobiales--2:gtdb_phylum_counter=p__Proteobacteria--2:gtdb_species_counter=s__Bradyrhizobium algeriense--1||s__Bradyrhizobium sp009930815--1:heptad_counter=MCP-24H--2:lbd_counter=:lca=d__Bacteria:lca_tree=g__Bradyrhizobium:name=N100378:ref_name_counter=],RS_GCF_018130385.1_protein.faa_NZ_JAFCLU010000003.1_325@PF00015_full_PFAM.20.120:0[&&NHX:Type=GTDB:gtdb_class=c__Alphaproteobacteria:gtdb_domain=d__Bacteria:gtdb_family=f__Xanthobacteraceae:gtdb_genus=g__Bradyrhizobium:gtdb_order=o__Rhizobiales:gtdb_phylum=p__Proteobacteria:gtdb_species=s__Bradyrhizobium sp018130385:heptad=MCP-24H:species=d__Bacteria_p__Proteobacteria_c__Alphaproteobacteria_o__Rhizobiales_f__Xanthobacteraceae_g__Bradyrhizobium_s__Bradyrhizobium sp018130385]):5e-09[&&NHX:Sample_counter=:Type_counter=GTDB--3:capture_class_counter=:capture_domain_counter=:capture_family_counter=:capture_genus_counter=:capture_order_counter=:capture_phylum_counter=:capture_species_counter=:evoltype=D:gtdb_class_counter=c__Alphaproteobacteria--3:gtdb_domain_counter=d__Bacteria--3:gtdb_family_counter=f__Xanthobacteraceae--3:gtdb_genus_counter=g__Bradyrhizobium--3:gtdb_order_counter=o__Rhizobiales--3:gtdb_phylum_counter=p__Proteobacteria--3:gtdb_species_counter=s__Bradyrhizobium algeriense--1||s__Bradyrhizobium sp009930815--1||s__Bradyrhizobium sp018130385--1:heptad_counter=MCP-24H--3:lbd_counter=:lca=d__Bacteria:lca_tree=g__Bradyrhizobium:name=N100380:ref_name_counter=],d5c6798b-34a1-4496-a825-33f1569f4541_1@MCPsignal.56.165:0.0224593[&&NHX:Sample=rhizpot1:Type=capture:capture_class=c__Alphaproteobacteria:capture_domain=d__Bacteria:capture_family=f__Sphingomonadaceae:capture_genus=g__Sphingobium:capture_order=o__Sphingomonadales:capture_phylum=p__Proteobacteria:capture_species=s__Sphingobium algorifonticola:heptad=MCP-28H])0:5e-09[&&NHX:Sample_counter=rhizpot1--1:Type_counter=GTDB--3||capture--1:capture_class_counter=c__Alphaproteobacteria--1:capture_domain_counter=d__Bacteria--1:capture_family_counter=f__Sphingomonadaceae--1:capture_genus_counter=g__Sphingobium--1:capture_order_counter=o__Sphingomonadales--1:capture_phylum_counter=p__Proteobacteria--1:capture_species_counter=s__Sphingobium algorifonticola--1:gtdb_class_counter=c__Alphaproteobacteria--3:gtdb_domain_counter=d__Bacteria--3:gtdb_family_counter=f__Xanthobacteraceae--3:gtdb_genus_counter=g__Bradyrhizobium--3:gtdb_order_counter=o__Rhizobiales--3:gtdb_phylum_counter=p__Proteobacteria--3:gtdb_species_counter=s__Bradyrhizobium algeriense--1||s__Bradyrhizobium sp009930815--1||s__Bradyrhizobium sp018130385--1:heptad_counter=MCP-24H--3||MCP-28H--1:lbd_counter=:lca_tree=g__Bradyrhizobium:name=N100382:ref_name_counter=],RS_GCF_018596315.1_protein.faa_NZ_JAHEAG010000008.1_26@PF00015_full_PFAM.21.120:5e-09[&&NHX:Type=GTDB:gtdb_class=c__Alphaproteobacteria:gtdb_domain=d__Bacteria:gtdb_family=f__Xanthobacteraceae:gtdb_genus=g__Bradyrhizobium:gtdb_order=o__Rhizobiales:gtdb_phylum=p__Proteobacteria:gtdb_species=s__Bradyrhizobium sp018596315:heptad=MCP-28H:species=d__Bacteria_p__Proteobacteria_c__Alphaproteobacteria_o__Rhizobiales_f__Xanthobacteraceae_g__Bradyrhizobium_s__Bradyrhizobium sp018596315])0.909:5e-09[&&NHX:Sample_counter=rhizpot1--1:Type_counter=GTDB--4||capture--1:capture_class_counter=c__Alphaproteobacteria--1:capture_domain_counter=d__Bacteria--1:capture_family_counter=f__Sphingomonadaceae--1:capture_genus_counter=g__Sphingobium--1:capture_order_counter=o__Sphingomonadales--1:capture_phylum_counter=p__Proteobacteria--1:capture_species_counter=s__Sphingobium algorifonticola--1:gtdb_class_counter=c__Alphaproteobacteria--4:gtdb_domain_counter=d__Bacteria--4:gtdb_family_counter=f__Xanthobacteraceae--4:gtdb_genus_counter=g__Bradyrhizobium--4:gtdb_order_counter=o__Rhizobiales--4:gtdb_phylum_counter=p__Proteobacteria--4:gtdb_species_counter=s__Bradyrhizobium algeriense--1||s__Bradyrhizobium sp009930815--1||s__Bradyrhizobium sp018130385--1||s__Bradyrhizobium sp018596315--1:heptad_counter=MCP-24H--3||MCP-28H--2:lbd_counter=:lca_tree=g__Bradyrhizobium:name=N100384:ref_name_counter=])0:5e-09[&&NHX:Sample_counter=rhizpot1--2||rhizpot2--1:Type_counter=GTDB--4||capture--3:capture_class_counter=c__Alphaproteobacteria--3:capture_domain_counter=d__Bacteria--3:capture_family_counter=f__Acetobacteraceae--1||f__Rhizobiaceae--1||f__Sphingomonadaceae--1:capture_genus_counter=g__Acetobacter--1||g__Agrobacterium--1||g__Sphingobium--1:capture_order_counter=o__Acetobacterales--1||o__Rhizobiales--1||o__Sphingomonadales--1:capture_phylum_counter=p__Proteobacteria--3:capture_species_counter=s__Acetobacter oeni--1||s__Agrobacterium tumefaciens_C--1||s__Sphingobium algorifonticola--1:gtdb_class_counter=c__Alphaproteobacteria--4:gtdb_domain_counter=d__Bacteria--4:gtdb_family_counter=f__Xanthobacteraceae--4:gtdb_genus_counter=g__Bradyrhizobium--4:gtdb_order_counter=o__Rhizobiales--4:gtdb_phylum_counter=p__Proteobacteria--4:gtdb_species_counter=s__Bradyrhizobium algeriense--1||s__Bradyrhizobium sp009930815--1||s__Bradyrhizobium sp018130385--1||s__Bradyrhizobium sp018596315--1:heptad_counter=MCP-24H--4||MCP-28H--3:lbd_counter=:lca_tree=g__Bradyrhizobium:name=N100385:ref_name_counter=])0:5e-09[&&NHX:Sample_counter=rhizpot1--4||rhizpot2--1:Type_counter=GTDB--5||capture--5:capture_class_counter=c__Alphaproteobacteria--5:capture_domain_counter=d__Bacteria--5:capture_family_counter=f__Acetobacteraceae--1||f__Rhizobiaceae--3||f__Sphingomonadaceae--1:capture_genus_counter=g__Acetobacter--1||g__Agrobacterium--3||g__Sphingobium--1:capture_order_counter=o__Acetobacterales--1||o__Rhizobiales--3||o__Sphingomonadales--1:capture_phylum_counter=p__Proteobacteria--5:capture_species_counter=s__Acetobacter oeni--1||s__Agrobacterium tumefaciens_C--3||s__Sphingobium algorifonticola--1:gtdb_class_counter=c__Alphaproteobacteria--5:gtdb_domain_counter=d__Bacteria--5:gtdb_family_counter=f__Xanthobacteraceae--5:gtdb_genus_counter=g__Bradyrhizobium--5:gtdb_order_counter=o__Rhizobiales--5:gtdb_phylum_counter=p__Proteobacteria--5:gtdb_species_counter=s__Bradyrhizobium algeriense--1||s__Bradyrhizobium lablabi--1||s__Bradyrhizobium sp009930815--1||s__Bradyrhizobium sp018130385--1||s__Bradyrhizobium sp018596315--1:heptad_counter=MCP-24H--6||MCP-28H--4:lbd_counter=:lca_tree=g__Bradyrhizobium:name=N100386:ref_name_counter=],7dbf7149-f02c-4c42-bf93-2a2e57a55e9b_3@MCPsignal.268.382:5e-09[&&NHX:Sample=rhizpot1:Type=capture:capture_class=c__Alphaproteobacteria:capture_domain=d__Bacteria:capture_family=f__Sphingomonadaceae:capture_genus=g__Sphingobium:capture_order=o__Sphingomonadales:capture_phylum=p__Proteobacteria:capture_species=s__Sphingobium algorifonticola:heptad=MCP-24H])0.867:0.00698528[&&NHX:Sample_counter=rhizpot1--5||rhizpot2--1:Type_counter=GTDB--5||capture--6:capture_class_counter=c__Alphaproteobacteria--6:capture_domain_counter=d__Bacteria--6:capture_family_counter=f__Acetobacteraceae--1||f__Rhizobiaceae--3||f__Sphingomonadaceae--2:capture_genus_counter=g__Acetobacter--1||g__Agrobacterium--3||g__Sphingobium--2:capture_order_counter=o__Acetobacterales--1||o__Rhizobiales--3||o__Sphingomonadales--2:capture_phylum_counter=p__Proteobacteria--6:capture_species_counter=s__Acetobacter oeni--1||s__Agrobacterium tumefaciens_C--3||s__Sphingobium algorifonticola--2:gtdb_class_counter=c__Alphaproteobacteria--5:gtdb_domain_counter=d__Bacteria--5:gtdb_family_counter=f__Xanthobacteraceae--5:gtdb_genus_counter=g__Bradyrhizobium--5:gtdb_order_counter=o__Rhizobiales--5:gtdb_phylum_counter=p__Proteobacteria--5:gtdb_species_counter=s__Bradyrhizobium algeriense--1||s__Bradyrhizobium lablabi--1||s__Bradyrhizobium sp009930815--1||s__Bradyrhizobium sp018130385--1||s__Bradyrhizobium sp018596315--1:heptad_counter=MCP-24H--7||MCP-28H--4:lbd_counter=:lca_tree=g__Bradyrhizobium:name=N100388:ref_name_counter=])0:0.00675325[&&NHX:Sample_counter=rhizpot1--7||rhizpot2--1:Type_counter=GTDB--5||capture--8:capture_class_counter=c__Alphaproteobacteria--8:capture_domain_counter=d__Bacteria--8:capture_family_counter=f__Acetobacteraceae--1||f__Ferrovibrionaceae--2||f__Rhizobiaceae--3||f__Sphingomonadaceae--2:capture_genus_counter=g__Acetobacter--1||g__Agrobacterium--3||g__Ferrovibrio--2||g__Sphingobium--2:capture_order_counter=o__Acetobacterales--1||o__Ferrovibrionales--2||o__Rhizobiales--3||o__Sphingomonadales--2:capture_phylum_counter=p__Proteobacteria--8:capture_species_counter=s__Acetobacter oeni--1||s__Agrobacterium tumefaciens_C--3||s__Ferrovibrio sp002482765--2||s__Sphingobium algorifonticola--2:gtdb_class_counter=c__Alphaproteobacteria--5:gtdb_domain_counter=d__Bacteria--5:gtdb_family_counter=f__Xanthobacteraceae--5:gtdb_genus_counter=g__Bradyrhizobium--5:gtdb_order_counter=o__Rhizobiales--5:gtdb_phylum_counter=p__Proteobacteria--5:gtdb_species_counter=s__Bradyrhizobium algeriense--1||s__Bradyrhizobium lablabi--1||s__Bradyrhizobium sp009930815--1||s__Bradyrhizobium sp018130385--1||s__Bradyrhizobium sp018596315--1:heptad_counter=MCP-24H--8||MCP-28H--5:lbd_counter=:lca_tree=g__Bradyrhizobium:name=N100389:ref_name_counter=])0.929:0.0136279[&&NHX:Sample_counter=rhizpot1--9||rhizpot2--1:Type_counter=GTDB--5||capture--10:capture_class_counter=c__Alphaproteobacteria--10:capture_domain_counter=d__Bacteria--10:capture_family_counter=f__Acetobacteraceae--1||f__Ferrovibrionaceae--3||f__Rhizobiaceae--3||f__Sphingomonadaceae--3:capture_genus_counter=g__Acetobacter--1||g__Agrobacterium--3||g__Ferrovibrio--3||g__Sphingobium--3:capture_order_counter=o__Acetobacterales--1||o__Ferrovibrionales--3||o__Rhizobiales--3||o__Sphingomonadales--3:capture_phylum_counter=p__Proteobacteria--10:capture_species_counter=s__Acetobacter oeni--1||s__Agrobacterium tumefaciens_C--3||s__Ferrovibrio sp002482765--3||s__Sphingobium algorifonticola--3:gtdb_class_counter=c__Alphaproteobacteria--5:gtdb_domain_counter=d__Bacteria--5:gtdb_family_counter=f__Xanthobacteraceae--5:gtdb_genus_counter=g__Bradyrhizobium--5:gtdb_order_counter=o__Rhizobiales--5:gtdb_phylum_counter=p__Proteobacteria--5:gtdb_species_counter=s__Bradyrhizobium algeriense--1||s__Bradyrhizobium lablabi--1||s__Bradyrhizobium sp009930815--1||s__Bradyrhizobium sp018130385--1||s__Bradyrhizobium sp018596315--1:heptad_counter=MCP-24H--9||MCP-28H--6:lbd_counter=:lca_tree=g__Bradyrhizobium:name=N100390:ref_name_counter=],b1a7b05d-49db-4656-886d-c1e8a7fe6bb9_5@MCPsignal.55.171:5e-09[&&NHX:Sample=rhizpot3:Type=capture:capture_class=c__Alphaproteobacteria:capture_domain=d__Bacteria:capture_family=f__Ferrovibrionaceae:capture_genus=g__Ferrovibrio:capture_order=o__Ferrovibrionales:capture_phylum=p__Proteobacteria:capture_species=s__Ferrovibrio sp002482765:heptad=MCP-24H])0:5e-09[&&NHX:Sample_counter=rhizpot1--9||rhizpot2--1||rhizpot3--1:Type_counter=GTDB--5||capture--11:capture_class_counter=c__Alphaproteobacteria--11:capture_domain_counter=d__Bacteria--11:capture_family_counter=f__Acetobacteraceae--1||f__Ferrovibrionaceae--4||f__Rhizobiaceae--3||f__Sphingomonadaceae--3:capture_genus_counter=g__Acetobacter--1||g__Agrobacterium--3||g__Ferrovibrio--4||g__Sphingobium--3:capture_order_counter=o__Acetobacterales--1||o__Ferrovibrionales--4||o__Rhizobiales--3||o__Sphingomonadales--3:capture_phylum_counter=p__Proteobacteria--11:capture_species_counter=s__Acetobacter oeni--1||s__Agrobacterium tumefaciens_C--3||s__Ferrovibrio sp002482765--4||s__Sphingobium algorifonticola--3:gtdb_class_counter=c__Alphaproteobacteria--5:gtdb_domain_counter=d__Bacteria--5:gtdb_family_counter=f__Xanthobacteraceae--5:gtdb_genus_counter=g__Bradyrhizobium--5:gtdb_order_counter=o__Rhizobiales--5:gtdb_phylum_counter=p__Proteobacteria--5:gtdb_species_counter=s__Bradyrhizobium algeriense--1||s__Bradyrhizobium lablabi--1||s__Bradyrhizobium sp009930815--1||s__Bradyrhizobium sp018130385--1||s__Bradyrhizobium sp018596315--1:heptad_counter=MCP-24H--10||MCP-28H--6:lbd_counter=:lca_tree=g__Bradyrhizobium:name=N100392:ref_name_counter=],cee3458a-e521-5079-97f1-257d0e0c5f3f_5@MCPsignal.432.548:5e-09[&&NHX:Sample=rhizpot3:Type=capture:capture_class=c__Alphaproteobacteria:capture_domain=d__Bacteria:capture_family=f__Rhizobiaceae:capture_genus=g__Notoacmeibacter:capture_order=o__Rhizobiales:capture_phylum=p__Proteobacteria:capture_species=s__Notoacmeibacter ruber:heptad=MCP-24H])0.923:5e-09[&&NHX:Sample_counter=rhizpot1--9||rhizpot2--1||rhizpot3--2:Type_counter=GTDB--5||capture--12:capture_class_counter=c__Alphaproteobacteria--12:capture_domain_counter=d__Bacteria--12:capture_family_counter=f__Acetobacteraceae--1||f__Ferrovibrionaceae--4||f__Rhizobiaceae--4||f__Sphingomonadaceae--3:capture_genus_counter=g__Acetobacter--1||g__Agrobacterium--3||g__Ferrovibrio--4||g__Notoacmeibacter--1||g__Sphingobium--3:capture_order_counter=o__Acetobacterales--1||o__Ferrovibrionales--4||o__Rhizobiales--4||o__Sphingomonadales--3:capture_phylum_counter=p__Proteobacteria--12:capture_species_counter=s__Acetobacter oeni--1||s__Agrobacterium tumefaciens_C--3||s__Ferrovibrio sp002482765--4||s__Notoacmeibacter ruber--1||s__Sphingobium algorifonticola--3:gtdb_class_counter=c__Alphaproteobacteria--5:gtdb_domain_counter=d__Bacteria--5:gtdb_family_counter=f__Xanthobacteraceae--5:gtdb_genus_counter=g__Bradyrhizobium--5:gtdb_order_counter=o__Rhizobiales--5:gtdb_phylum_counter=p__Proteobacteria--5:gtdb_species_counter=s__Bradyrhizobium algeriense--1||s__Bradyrhizobium lablabi--1||s__Bradyrhizobium sp009930815--1||s__Bradyrhizobium sp018130385--1||s__Bradyrhizobium sp018596315--1:heptad_counter=MCP-24H--11||MCP-28H--6:lbd_counter=:lca_tree=g__Bradyrhizobium:name=N100394:ref_name_counter=],((5a7da684-4b0d-4771-9123-c80322596206_5@MCPsignal.521.624:0.00852287[&&NHX:Sample=rhizpot1:Type=capture:capture_class=c__Alphaproteobacteria:capture_domain=d__Bacteria:capture_family=f__Ferrovibrionaceae:capture_genus=g__Ferrovibrio:capture_order=o__Ferrovibrionales:capture_phylum=p__Proteobacteria:capture_species=s__Ferrovibrio sp002482765:heptad=MCP-28H],((RS_GCF_001693515.2_protein.faa_NZ_CP042968.1_3924@PF00015_full_PFAM.21.120:0[&&NHX:Type=GTDB:gtdb_class=c__Alphaproteobacteria:gtdb_domain=d__Bacteria:gtdb_family=f__Xanthobacteraceae:gtdb_genus=g__Bradyrhizobium:gtdb_order=o__Rhizobiales:gtdb_phylum=p__Proteobacteria:gtdb_species=s__Bradyrhizobium paxllaeri:heptad=MCP-24H:species=d__Bacteria_p__Proteobacteria_c__Alphaproteobacteria_o__Rhizobiales_f__Xanthobacteraceae_g__Bradyrhizobium_s__Bradyrhizobium paxllaeri],RS_GCF_001440395.1_protein.faa_NZ_LLXZ01000071.1_92@PF00015_full_PFAM.21.120:0[&&NHX:Type=GTDB:gtdb_class=c__Alphaproteobacteria:gtdb_domain=d__Bacteria:gtdb_family=f__Xanthobacteraceae:gtdb_genus=g__Bradyrhizobium:gtdb_order=o__Rhizobiales:gtdb_phylum=p__Proteobacteria:gtdb_species=s__Bradyrhizobium jicamae:heptad=MCP-24H:species=d__Bacteria_p__Proteobacteria_c__Alphaproteobacteria_o__Rhizobiales_f__Xanthobacteraceae_g__Bradyrhizobium_s__Bradyrhizobium jicamae]):0.00903687[&&NHX:Sample_counter=:Type_counter=GTDB--2:capture_class_counter=:capture_domain_counter=:capture_family_counter=:capture_genus_counter=:capture_order_counter=:capture_phylum_counter=:capture_species_counter=:evoltype=D:gtdb_class_counter=c__Alphaproteobacteria--2:gtdb_domain_counter=d__Bacteria--2:gtdb_family_counter=f__Xanthobacteraceae--2:gtdb_genus_counter=g__Bradyrhizobium--2:gtdb_order_counter=o__Rhizobiales--2:gtdb_phylum_counter=p__Proteobacteria--2:gtdb_species_counter=s__Bradyrhizobium jicamae--1||s__Bradyrhizobium paxllaeri--1:heptad_counter=MCP-24H--2:lbd_counter=:lca=d__Bacteria:lca_tree=g__Bradyrhizobium:name=N100398:ref_name_counter=],8f669d94-1f53-4a1e-afae-c1ab5ed203dc_5@MCPsignal.467.588:5e-09[&&NHX:Sample=rhizpot3:Type=capture:capture_class=c__Alphaproteobacteria:capture_domain=d__Bacteria:capture_family=f__Rhizobiaceae:capture_genus=g__Notoacmeibacter:capture_order=o__Rhizobiales:capture_phylum=p__Proteobacteria:capture_species=s__Notoacmeibacter ruber:heptad=MCP-24H])0.49:0.000392521[&&NHX:Sample_counter=rhizpot3--1:Type_counter=GTDB--2||capture--1:capture_class_counter=c__Alphaproteobacteria--1:capture_domain_counter=d__Bacteria--1:capture_family_counter=f__Rhizobiaceae--1:capture_genus_counter=g__Notoacmeibacter--1:capture_order_counter=o__Rhizobiales--1:capture_phylum_counter=p__Proteobacteria--1:capture_species_counter=s__Notoacmeibacter ruber--1:gtdb_class_counter=c__Alphaproteobacteria--2:gtdb_domain_counter=d__Bacteria--2:gtdb_family_counter=f__Xanthobacteraceae--2:gtdb_genus_counter=g__Bradyrhizobium--2:gtdb_order_counter=o__Rhizobiales--2:gtdb_phylum_counter=p__Proteobacteria--2:gtdb_species_counter=s__Bradyrhizobium jicamae--1||s__Bradyrhizobium paxllaeri--1:heptad_counter=MCP-24H--3:lbd_counter=:lca_tree=g__Bradyrhizobium:name=N100400:ref_name_counter=])0.472:0.00595548[&&NHX:Sample_counter=rhizpot1--1||rhizpot3--1:Type_counter=GTDB--2||capture--2:capture_class_counter=c__Alphaproteobacteria--2:capture_domain_counter=d__Bacteria--2:capture_family_counter=f__Ferrovibrionaceae--1||f__Rhizobiaceae--1:capture_genus_counter=g__Ferrovibrio--1||g__Notoacmeibacter--1:capture_order_counter=o__Ferrovibrionales--1||o__Rhizobiales--1:capture_phylum_counter=p__Proteobacteria--2:capture_species_counter=s__Ferrovibrio sp002482765--1||s__Notoacmeibacter ruber--1:gtdb_class_counter=c__Alphaproteobacteria--2:gtdb_domain_counter=d__Bacteria--2:gtdb_family_counter=f__Xanthobacteraceae--2:gtdb_genus_counter=g__Bradyrhizobium--2:gtdb_order_counter=o__Rhizobiales--2:gtdb_phylum_counter=p__Proteobacteria--2:gtdb_species_counter=s__Bradyrhizobium jicamae--1||s__Bradyrhizobium paxllaeri--1:heptad_counter=MCP-24H--3||MCP-28H--1:lbd_counter=:lca_tree=g__Bradyrhizobium:name=N100401:ref_name_counter=],2a787dd0-f376-4a17-94f1-4c22431a69ad_3@MCPsignal.26.143:5e-09[&&NHX:Sample=rhizpot3:Type=capture:capture_class=c__Alphaproteobacteria:capture_domain=d__Bacteria:capture_family=f__Ferrovibrionaceae:capture_genus=g__Ferrovibrio:capture_order=o__Ferrovibrionales:capture_phylum=p__Proteobacteria:capture_species=s__Ferrovibrio sp018336035:heptad=MCP-24H])0:5e-09[&&NHX:Sample_counter=rhizpot1--1||rhizpot3--2:Type_counter=GTDB--2||capture--3:capture_class_counter=c__Alphaproteobacteria--3:capture_domain_counter=d__Bacteria--3:capture_family_counter=f__Ferrovibrionaceae--2||f__Rhizobiaceae--1:capture_genus_counter=g__Ferrovibrio--2||g__Notoacmeibacter--1:capture_order_counter=o__Ferrovibrionales--2||o__Rhizobiales--1:capture_phylum_counter=p__Proteobacteria--3:capture_species_counter=s__Ferrovibrio sp002482765--1||s__Ferrovibrio sp018336035--1||s__Notoacmeibacter ruber--1:gtdb_class_counter=c__Alphaproteobacteria--2:gtdb_domain_counter=d__Bacteria--2:gtdb_family_counter=f__Xanthobacteraceae--2:gtdb_genus_counter=g__Bradyrhizobium--2:gtdb_order_counter=o__Rhizobiales--2:gtdb_phylum_counter=p__Proteobacteria--2:gtdb_species_counter=s__Bradyrhizobium jicamae--1||s__Bradyrhizobium paxllaeri--1:heptad_counter=MCP-24H--4||MCP-28H--1:lbd_counter=:lca_tree=g__Bradyrhizobium:name=N100403:ref_name_counter=])0.915:5e-09[&&NHX:Sample_counter=rhizpot1--10||rhizpot2--1||rhizpot3--4:Type_counter=GTDB--7||capture--15:capture_class_counter=c__Alphaproteobacteria--15:capture_domain_counter=d__Bacteria--15:capture_family_counter=f__Acetobacteraceae--1||f__Ferrovibrionaceae--6||f__Rhizobiaceae--5||f__Sphingomonadaceae--3:capture_genus_counter=g__Acetobacter--1||g__Agrobacterium--3||g__Ferrovibrio--6||g__Notoacmeibacter--2||g__Sphingobium--3:capture_order_counter=o__Acetobacterales--1||o__Ferrovibrionales--6||o__Rhizobiales--5||o__Sphingomonadales--3:capture_phylum_counter=p__Proteobacteria--15:capture_species_counter=s__Acetobacter oeni--1||s__Agrobacterium tumefaciens_C--3||s__Ferrovibrio sp002482765--5||s__Ferrovibrio sp018336035--1||s__Notoacmeibacter ruber--2||s__Sphingobium algorifonticola--3:gtdb_class_counter=c__Alphaproteobacteria--7:gtdb_domain_counter=d__Bacteria--7:gtdb_family_counter=f__Xanthobacteraceae--7:gtdb_genus_counter=g__Bradyrhizobium--7:gtdb_order_counter=o__Rhizobiales--7:gtdb_phylum_counter=p__Proteobacteria--7:gtdb_species_counter=s__Bradyrhizobium algeriense--1||s__Bradyrhizobium jicamae--1||s__Bradyrhizobium lablabi--1||s__Bradyrhizobium paxllaeri--1||s__Bradyrhizobium sp009930815--1||s__Bradyrhizobium sp018130385--1||s__Bradyrhizobium sp018596315--1:heptad_counter=MCP-24H--15||MCP-28H--7:lbd_counter=:lca_tree=g__Bradyrhizobium:name=N100404:ref_name_counter=])0:5e-09[&&NHX:Sample_counter=rhizpot1--11||rhizpot2--1||rhizpot3--4:Type_counter=GTDB--7||capture--16:capture_class_counter=c__Alphaproteobacteria--16:capture_domain_counter=d__Bacteria--16:capture_family_counter=f__Acetobacteraceae--1||f__Ferrovibrionaceae--6||f__Rhizobiaceae--5||f__Sphingomonadaceae--3||f__Xanthobacteraceae--1:capture_genus_counter=g__Acetobacter--1||g__Agrobacterium--3||g__Ferrovibrio--6||g__Notoacmeibacter--2||g__Pseudolabrys--1||g__Sphingobium--3:capture_order_counter=o__Acetobacterales--1||o__Ferrovibrionales--6||o__Rhizobiales--6||o__Sphingomonadales--3:capture_phylum_counter=p__Proteobacteria--16:capture_species_counter=s__Acetobacter oeni--1||s__Agrobacterium tumefaciens_C--3||s__Ferrovibrio sp002482765--5||s__Ferrovibrio sp018336035--1||s__Notoacmeibacter ruber--2||s__Pseudolabrys sp903929045--1||s__Sphingobium algorifonticola--3:gtdb_class_counter=c__Alphaproteobacteria--7:gtdb_domain_counter=d__Bacteria--7:gtdb_family_counter=f__Xanthobacteraceae--7:gtdb_genus_counter=g__Bradyrhizobium--7:gtdb_order_counter=o__Rhizobiales--7:gtdb_phylum_counter=p__Proteobacteria--7:gtdb_species_counter=s__Bradyrhizobium algeriense--1||s__Bradyrhizobium jicamae--1||s__Bradyrhizobium lablabi--1||s__Bradyrhizobium paxllaeri--1||s__Bradyrhizobium sp009930815--1||s__Bradyrhizobium sp018130385--1||s__Bradyrhizobium sp018596315--1:heptad_counter=MCP-24H--15||MCP-28H--8:lbd_counter=:lca_tree=g__Bradyrhizobium:name=N100405:ref_name_counter=],aec04b95-d77f-452c-9e84-bd7dfad89095_5@MCPsignal.214.307:5e-09[&&NHX:Sample=rhizpot3:Type=capture:capture_class=c__Alphaproteobacteria:capture_domain=d__Bacteria:capture_family=f__Xanthobacteraceae:capture_genus=g__Bradyrhizobium:capture_order=o__Rhizobiales:capture_phylum=p__Proteobacteria:capture_species=s__Bradyrhizobium sp018596315:heptad=MCP-28H])0:5e-09[&&NHX:Sample_counter=rhizpot1--11||rhizpot2--1||rhizpot3--5:Type_counter=GTDB--7||capture--17:capture_class_counter=c__Alphaproteobacteria--17:capture_domain_counter=d__Bacteria--17:capture_family_counter=f__Acetobacteraceae--1||f__Ferrovibrionaceae--6||f__Rhizobiaceae--5||f__Sphingomonadaceae--3||f__Xanthobacteraceae--2:capture_genus_counter=g__Acetobacter--1||g__Agrobacterium--3||g__Bradyrhizobium--1||g__Ferrovibrio--6||g__Notoacmeibacter--2||g__Pseudolabrys--1||g__Sphingobium--3:capture_order_counter=o__Acetobacterales--1||o__Ferrovibrionales--6||o__Rhizobiales--7||o__Sphingomonadales--3:capture_phylum_counter=p__Proteobacteria--17:capture_species_counter=s__Acetobacter oeni--1||s__Agrobacterium tumefaciens_C--3||s__Bradyrhizobium sp018596315--1||s__Ferrovibrio sp002482765--5||s__Ferrovibrio sp018336035--1||s__Notoacmeibacter ruber--2||s__Pseudolabrys sp903929045--1||s__Sphingobium algorifonticola--3:gtdb_class_counter=c__Alphaproteobacteria--7:gtdb_domain_counter=d__Bacteria--7:gtdb_family_counter=f__Xanthobacteraceae--7:gtdb_genus_counter=g__Bradyrhizobium--7:gtdb_order_counter=o__Rhizobiales--7:gtdb_phylum_counter=p__Proteobacteria--7:gtdb_species_counter=s__Bradyrhizobium algeriense--1||s__Bradyrhizobium jicamae--1||s__Bradyrhizobium lablabi--1||s__Bradyrhizobium paxllaeri--1||s__Bradyrhizobium sp009930815--1||s__Bradyrhizobium sp018130385--1||s__Bradyrhizobium sp018596315--1:heptad_counter=MCP-24H--15||MCP-28H--9:lbd_counter=:lca_tree=g__Bradyrhizobium:name=N100407:ref_name_counter=])0:1.8e-08[&&NHX:Sample_counter=rhizpot1--11||rhizpot2--1||rhizpot3--5:Type_counter=GTDB--8||capture--17:capture_class_counter=c__Alphaproteobacteria--17:capture_domain_counter=d__Bacteria--17:capture_family_counter=f__Acetobacteraceae--1||f__Ferrovibrionaceae--6||f__Rhizobiaceae--5||f__Sphingomonadaceae--3||f__Xanthobacteraceae--2:capture_genus_counter=g__Acetobacter--1||g__Agrobacterium--3||g__Bradyrhizobium--1||g__Ferrovibrio--6||g__Notoacmeibacter--2||g__Pseudolabrys--1||g__Sphingobium--3:capture_order_counter=o__Acetobacterales--1||o__Ferrovibrionales--6||o__Rhizobiales--7||o__Sphingomonadales--3:capture_phylum_counter=p__Proteobacteria--17:capture_species_counter=s__Acetobacter oeni--1||s__Agrobacterium tumefaciens_C--3||s__Bradyrhizobium sp018596315--1||s__Ferrovibrio sp002482765--5||s__Ferrovibrio sp018336035--1||s__Notoacmeibacter ruber--2||s__Pseudolabrys sp903929045--1||s__Sphingobium algorifonticola--3:gtdb_class_counter=c__Alphaproteobacteria--8:gtdb_domain_counter=d__Bacteria--8:gtdb_family_counter=f__Xanthobacteraceae--8:gtdb_genus_counter=g__Bradyrhizobium--8:gtdb_order_counter=o__Rhizobiales--8:gtdb_phylum_counter=p__Proteobacteria--8:gtdb_species_counter=s__Bradyrhizobium algeriense--1||s__Bradyrhizobium jicamae--1||s__Bradyrhizobium lablabi--1||s__Bradyrhizobium paxllaeri--1||s__Bradyrhizobium sp009930815--1||s__Bradyrhizobium sp018130385--1||s__Bradyrhizobium sp018596315--1||s__Bradyrhizobium valentinum--1:heptad_counter=MCP-24H--16||MCP-28H--9:lbd_counter=:lca_tree=g__Bradyrhizobium:name=N100408:ref_name_counter=],50647a5b-078e-43ee-9150-9aedf913d53b_4@MCPsignal.26.108:5e-09[&&NHX:Sample=rhizpot3:Type=capture:capture_class=c__Alphaproteobacteria:capture_domain=d__Bacteria:capture_family=f__Xanthobacteraceae:capture_genus=g__Bradyrhizobium:capture_order=o__Rhizobiales:capture_phylum=p__Proteobacteria:capture_species=s__Bradyrhizobium jicamae:heptad=MCP-28H])0.474:0.00609241[&&NHX:Sample_counter=rhizpot1--11||rhizpot2--1||rhizpot3--6:Type_counter=GTDB--8||capture--18:capture_class_counter=c__Alphaproteobacteria--18:capture_domain_counter=d__Bacteria--18:capture_family_counter=f__Acetobacteraceae--1||f__Ferrovibrionaceae--6||f__Rhizobiaceae--5||f__Sphingomonadaceae--3||f__Xanthobacteraceae--3:capture_genus_counter=g__Acetobacter--1||g__Agrobacterium--3||g__Bradyrhizobium--2||g__Ferrovibrio--6||g__Notoacmeibacter--2||g__Pseudolabrys--1||g__Sphingobium--3:capture_order_counter=o__Acetobacterales--1||o__Ferrovibrionales--6||o__Rhizobiales--8||o__Sphingomonadales--3:capture_phylum_counter=p__Proteobacteria--18:capture_species_counter=s__Acetobacter oeni--1||s__Agrobacterium tumefaciens_C--3||s__Bradyrhizobium jicamae--1||s__Bradyrhizobium sp018596315--1||s__Ferrovibrio sp002482765--5||s__Ferrovibrio sp018336035--1||s__Notoacmeibacter ruber--2||s__Pseudolabrys sp903929045--1||s__Sphingobium algorifonticola--3:gtdb_class_counter=c__Alphaproteobacteria--8:gtdb_domain_counter=d__Bacteria--8:gtdb_family_counter=f__Xanthobacteraceae--8:gtdb_genus_counter=g__Bradyrhizobium--8:gtdb_order_counter=o__Rhizobiales--8:gtdb_phylum_counter=p__Proteobacteria--8:gtdb_species_counter=s__Bradyrhizobium algeriense--1||s__Bradyrhizobium jicamae--1||s__Bradyrhizobium lablabi--1||s__Bradyrhizobium paxllaeri--1||s__Bradyrhizobium sp009930815--1||s__Bradyrhizobium sp018130385--1||s__Bradyrhizobium sp018596315--1||s__Bradyrhizobium valentinum--1:heptad_counter=MCP-24H--16||MCP-28H--10:lbd_counter=:lca_tree=g__Bradyrhizobium:name=N100410:ref_name_counter=])0.001:0.0204199[&&NHX:Sample_counter=rhizpot1--43||rhizpot2--5||rhizpot3--37||rhiztom1--1:Type_counter=GTDB--8||capture--86:besthit_avg=98.41794871794872:besthit_max=98.9:besthit_min=94.5:besthit_std=0.7813186542033964:besthit_sum=3838.3:bitscore_avg=136.93333333333334:bitscore_max=164.0:bitscore_min=97.4:bitscore_std=18.597528603968822:bitscore_sum=5340.4:capture_class_counter=c__Alphaproteobacteria--79||c__Bacilli--1||c__Clostridia--1||c__Desulfotomaculia--2||c__Gammaproteobacteria--3:capture_domain_counter=d__Bacteria--86:capture_family_counter=f__Acetobacteraceae--2||f__Caulobacteraceae--2||f__Desulfofarciminaceae--2||f__Ferrovibrionaceae--20||f__Lachnospiraceae--1||f__Paenibacillaceae--1||f__Rhizobiaceae--29||f__Rhodocyclaceae--3||f__Sphingomonadaceae--8||f__Thalassospiraceae--2||f__Xanthobacteraceae--16:capture_genus_counter=g__AWTP1-18--3||g__Acetatifactor--1||g__Acetobacter--2||g__Afipia--6||g__Agrobacterium--11||g__Allorhizobium--5||g__Bradyrhizobium--9||g__Caulobacter--2||g__Desulfofarcimen--2||g__Ferrovibrio--20||g__Neorhizobium--6||g__Notoacmeibacter--2||g__Paenibacillus--1||g__Pararhizobium--2||g__Pseudolabrys--1||g__Rhizobium--1||g__Shinella--2||g__Sphingobium--8||g__Thalassospira--2:capture_order_counter=o__Acetobacterales--2||o__Burkholderiales--3||o__Caulobacterales--2||o__Desulfotomaculales--2||o__Ferrovibrionales--20||o__Lachnospirales--1||o__Paenibacillales--1||o__Rhizobiales--45||o__Rhodospirillales--2||o__Sphingomonadales--8:capture_phylum_counter=p__Firmicutes--1||p__Firmicutes_A--1||p__Firmicutes_B--2||p__Proteobacteria--82:capture_species_counter=s__AWTP1-18 sp003963315--3||s__Acetatifactor sp014804645--1||s__Acetobacter oeni--2||s__Afipia felis--6||s__Agrobacterium sp900013535--3||s__Agrobacterium sp900468015--1||s__Agrobacterium sp900473205--2||s__Agrobacterium tumefaciens_C--5||s__Allorhizobium naphthalenivorans--1||s__Allorhizobium terrae--2||s__Allorhizobium vitis_F--2||s__Bradyrhizobium algeriense--1||s__Bradyrhizobium jicamae--1||s__Bradyrhizobium paxllaeri--2||s__Bradyrhizobium retamae--2||s__Bradyrhizobium sp018596315--3||s__Caulobacter sp002280875--2||s__Desulfofarcimen acetoxidans--2||s__Ferrovibrio sp002482765--17||s__Ferrovibrio sp018336035--3||s__Neorhizobium petrolearium--1||s__Neorhizobium sp002376235--3||s__Neorhizobium sp003491345--2||s__Notoacmeibacter ruber--2||s__Paenibacillus rhizosphaerae--1||s__Pararhizobium sp900474095--2||s__Pseudolabrys sp903929045--1||s__Rhizobium leguminosarum_J--1||s__Shinella zoogloeoides--2||s__Sphingobium algorifonticola--8||s__Thalassospira marina--2:evalue_avg=1.1456870128448475e-29:evalue_max=4.04e-28:evalue_min=3.96e-54:evalue_std=6.477696198848845e-29:evalue_sum=4.468179350094905e-28:gapopen_avg=0.02564102564102564:gapopen_max=1.0:gapopen_min=0.0:gapopen_std=0.16012815380508716:gapopen_sum=1.0:gtdb_class_counter=c__Alphaproteobacteria--8:gtdb_domain_counter=d__Bacteria--8:gtdb_family_counter=f__Xanthobacteraceae--8:gtdb_genus_counter=g__Bradyrhizobium--8:gtdb_order_counter=o__Rhizobiales--8:gtdb_phylum_counter=p__Proteobacteria--8:gtdb_species_counter=s__Bradyrhizobium algeriense--1||s__Bradyrhizobium jicamae--1||s__Bradyrhizobium lablabi--1||s__Bradyrhizobium paxllaeri--1||s__Bradyrhizobium sp009930815--1||s__Bradyrhizobium sp018130385--1||s__Bradyrhizobium sp018596315--1||s__Bradyrhizobium valentinum--1:heptad_counter=MCP-24H--21||MCP-28H--73:lbd_counter=:lca_tree=g__Bradyrhizobium:length_avg=76.74358974358974:length_max=94.0:length_min=55.0:length_std=10.373848569506398:length_sum=2993.0:mismatch_avg=1.1538461538461537:mismatch_max=4.0:mismatch_min=1.0:mismatch_std=0.539905524799017:mismatch_sum=45.0:name=N100411:qcovhsp_avg=99.91282051282052:qcovhsp_max=100.0:qcovhsp_min=96.6:qcovhsp_std=0.5444357229372971:qcovhsp_sum=3896.6:qend_avg=76.74358974358974:qend_max=94.0:qend_min=55.0:qend_std=10.373848569506398:qend_sum=2993.0:qstart_avg=1.0:qstart_max=1.0:qstart_min=1.0:qstart_std=0.0:qstart_sum=39.0:ref_name_counter=RS_GCF_013114825.1_protein.faa_NZ_JAAVLX010000004.1_157@PF00015_full_PFAM.44.143--34||RS_GCF_018596315.1_protein.faa_NZ_JAHEAG010000008.1_26@PF00015_full_PFAM.21.120--5:scovhsp_avg=77.47948717948718:scovhsp_max=93.9:scovhsp_min=55.6:scovhsp_std=10.433604097670976:scovhsp_sum=3021.7:send_avg=96.82051282051282:send_max=99.0:send_min=80.0:send_std=2.83652673892223:send_sum=3776.0:sstart_avg=21.102564102564102:sstart_max=44.0:sstart_min=2.0:sstart_std=10.85986059761957:sstart_sum=823.0])0:1.8e-08[&&NHX:Sample_counter=rhizpot1--46||rhizpot2--5||rhizpot3--37||rhiztom1--1:Type_counter=GTDB--8||capture--89:besthit_avg=98.45750000000001:besthit_max=100.0:besthit_min=94.5:besthit_std=0.8107886315977821:besthit_sum=3938.3:bitscore_avg=136.785:bitscore_max=164.0:bitscore_min=97.4:bitscore_std=18.381506174162364:bitscore_sum=5471.4:capture_class_counter=c__Alphaproteobacteria--81||c__Bacilli--1||c__Clostridia--1||c__Desulfobacteria--1||c__Desulfotomaculia--2||c__Gammaproteobacteria--3:capture_domain_counter=d__Bacteria--89:capture_family_counter=f__Acetobacteraceae--2||f__Caulobacteraceae--2||f__Desulfatibacillaceae--1||f__Desulfofarciminaceae--2||f__Ferrovibrionaceae--20||f__Lachnospiraceae--1||f__Paenibacillaceae--1||f__Rhizobiaceae--29||f__Rhodocyclaceae--3||f__Sphingomonadaceae--9||f__Thalassospiraceae--2||f__Xanthobacteraceae--17:capture_genus_counter=g__AWTP1-18--3||g__Acetatifactor--1||g__Acetobacter--2||g__Afipia--6||g__Agrobacterium--11||g__Allorhizobium--5||g__Bradyrhizobium--10||g__Caulobacter--2||g__Desulfatibacillum--1||g__Desulfofarcimen--2||g__Ferrovibrio--20||g__Neorhizobium--6||g__Notoacmeibacter--2||g__Paenibacillus--1||g__Pararhizobium--2||g__Pseudolabrys--1||g__Rhizobium--1||g__Shinella--2||g__Sphingobium--9||g__Thalassospira--2:capture_order_counter=o__Acetobacterales--2||o__Burkholderiales--3||o__Caulobacterales--2||o__Desulfobacterales--1||o__Desulfotomaculales--2||o__Ferrovibrionales--20||o__Lachnospirales--1||o__Paenibacillales--1||o__Rhizobiales--46||o__Rhodospirillales--2||o__Sphingomonadales--9:capture_phylum_counter=p__Desulfobacterota--1||p__Firmicutes--1||p__Firmicutes_A--1||p__Firmicutes_B--2||p__Proteobacteria--84:capture_species_counter=s__AWTP1-18 sp003963315--3||s__Acetatifactor sp014804645--1||s__Acetobacter oeni--2||s__Afipia felis--6||s__Agrobacterium sp900013535--3||s__Agrobacterium sp900468015--1||s__Agrobacterium sp900473205--2||s__Agrobacterium tumefaciens_C--5||s__Allorhizobium naphthalenivorans--1||s__Allorhizobium terrae--2||s__Allorhizobium vitis_F--2||s__Bradyrhizobium algeriense--1||s__Bradyrhizobium jicamae--1||s__Bradyrhizobium paxllaeri--2||s__Bradyrhizobium retamae--2||s__Bradyrhizobium sp018596315--4||s__Caulobacter sp002280875--2||s__Desulfatibacillum sp016342355--1||s__Desulfofarcimen acetoxidans--2||s__Ferrovibrio sp002482765--17||s__Ferrovibrio sp018336035--3||s__Neorhizobium petrolearium--1||s__Neorhizobium sp002376235--3||s__Neorhizobium sp003491345--2||s__Notoacmeibacter ruber--2||s__Paenibacillus rhizosphaerae--1||s__Pararhizobium sp900474095--2||s__Pseudolabrys sp903929045--1||s__Rhizobium leguminosarum_J--1||s__Shinella zoogloeoides--2||s__Sphingobium algorifonticola--9||s__Thalassospira marina--2:evalue_avg=1.1170448375237824e-29:evalue_max=4.04e-28:evalue_min=3.96e-54:evalue_std=6.396675036653268e-29:evalue_sum=4.4681793500951295e-28:gapopen_avg=0.025:gapopen_max=1.0:gapopen_min=0.0:gapopen_std=0.15811388300841897:gapopen_sum=1.0:gtdb_class_counter=c__Alphaproteobacteria--8:gtdb_domain_counter=d__Bacteria--8:gtdb_family_counter=f__Xanthobacteraceae--8:gtdb_genus_counter=g__Bradyrhizobium--8:gtdb_order_counter=o__Rhizobiales--8:gtdb_phylum_counter=p__Proteobacteria--8:gtdb_species_counter=s__Bradyrhizobium algeriense--1||s__Bradyrhizobium jicamae--1||s__Bradyrhizobium lablabi--1||s__Bradyrhizobium paxllaeri--1||s__Bradyrhizobium sp009930815--1||s__Bradyrhizobium sp018130385--1||s__Bradyrhizobium sp018596315--1||s__Bradyrhizobium valentinum--1:heptad_counter=MCP-24H--21||MCP-28H--76:lbd_counter=:lca_tree=g__Bradyrhizobium:length_avg=76.625:length_max=94.0:length_min=55.0:length_std=10.267417971178139:length_sum=3065.0:mismatch_avg=1.125:mismatch_max=4.0:mismatch_min=0.0:mismatch_std=0.563300712149108:mismatch_sum=45.0:name=N100412:qcovhsp_avg=99.91499999999999:qcovhsp_max=100.0:qcovhsp_min=96.6:qcovhsp_std=0.5375872022286254:qcovhsp_sum=3996.6:qend_avg=76.625:qend_max=94.0:qend_min=55.0:qend_std=10.267417971178139:qend_sum=3065.0:qstart_avg=1.0:qstart_max=1.0:qstart_min=1.0:qstart_std=0.0:qstart_sum=40.0:ref_name_counter=RS_GCF_013114825.1_protein.faa_NZ_JAAVLX010000004.1_157@PF00015_full_PFAM.44.143--35||RS_GCF_018596315.1_protein.faa_NZ_JAHEAG010000008.1_26@PF00015_full_PFAM.21.120--5:scovhsp_avg=77.36:scovhsp_max=93.9:scovhsp_min=55.6:scovhsp_std=10.326659548755226:scovhsp_sum=3094.4:send_avg=96.85:send_max=99.0:send_min=80.0:send_std=2.8061288235501545:send_sum=3874.0:sstart_avg=21.25:sstart_max=44.0:sstart_min=2.0:sstart_std=10.760206841973405:sstart_sum=850.0])0:1.3e-08[&&NHX:Sample_counter=rhizpot1--51||rhizpot2--7||rhizpot3--38||rhiztom1--2||rhiztom2--2||rhiztom3--4:Type_counter=GTDB--9||capture--104:besthit_avg=98.58541666666667:besthit_max=100.0:besthit_min=94.5:besthit_std=0.9682160791303377:besthit_sum=4732.1:bitscore_avg=131.96666666666667:bitscore_max=164.0:bitscore_min=94.0:bitscore_std=20.200119373286768:bitscore_sum=6334.4:capture_class_counter=c__Alphaproteobacteria--93||c__Bacilli--1||c__Clostridia--2||c__Desulfobacteria--2||c__Desulfotomaculia--2||c__Gammaproteobacteria--4:capture_domain_counter=d__Bacteria--104:capture_family_counter=f__Acetobacteraceae--2||f__Caulobacteraceae--2||f__Desulfatibacillaceae--2||f__Desulfofarciminaceae--2||f__Ferrovibrionaceae--23||f__Lachnospiraceae--2||f__Paenibacillaceae--1||f__Rhizobiaceae--32||f__Rhodocyclaceae--4||f__Sphingomonadaceae--10||f__Thalassospiraceae--2||f__Xanthobacteraceae--22:capture_genus_counter=g__AWTP1-18--3||g__Acetatifactor--2||g__Acetobacter--2||g__Afipia--6||g__Agrobacterium--12||g__Allorhizobium--5||g__Aromatoleum--1||g__Bradyrhizobium--15||g__Caulobacter--2||g__Desulfatibacillum--2||g__Desulfofarcimen--2||g__FKL33--1||g__Ferrovibrio--23||g__Neorhizobium--7||g__Notoacmeibacter--2||g__Paenibacillus--1||g__Pararhizobium--2||g__Pseudolabrys--1||g__Rhizobium--1||g__Shinella--2||g__Sphingobium--10||g__Thalassospira--2:capture_order_counter=o__Acetobacterales--2||o__Burkholderiales--4||o__Caulobacterales--2||o__Desulfobacterales--2||o__Desulfotomaculales--2||o__Ferrovibrionales--23||o__Lachnospirales--2||o__Paenibacillales--1||o__Rhizobiales--54||o__Rhodospirillales--2||o__Sphingomonadales--10:capture_phylum_counter=p__Desulfobacterota--2||p__Firmicutes--1||p__Firmicutes_A--2||p__Firmicutes_B--2||p__Proteobacteria--97:capture_species_counter=s__AWTP1-18 sp003963315--3||s__Acetatifactor sp014804645--1||s__Acetatifactor sp910577235--1||s__Acetobacter oeni--2||s__Afipia felis--6||s__Agrobacterium sp900013535--3||s__Agrobacterium sp900468015--1||s__Agrobacterium sp900468285--1||s__Agrobacterium sp900473205--2||s__Agrobacterium tumefaciens_C--5||s__Allorhizobium naphthalenivorans--1||s__Allorhizobium terrae--2||s__Allorhizobium vitis_F--2||s__Aromatoleum evansii--1||s__Bradyrhizobium algeriense--1||s__Bradyrhizobium icense--1||s__Bradyrhizobium jicamae--1||s__Bradyrhizobium lablabi--1||s__Bradyrhizobium paxllaeri--2||s__Bradyrhizobium retamae--2||s__Bradyrhizobium rifense--1||s__Bradyrhizobium sp001693485--1||s__Bradyrhizobium sp018130165--1||s__Bradyrhizobium sp018596315--4||s__Caulobacter sp002280875--2||s__Desulfatibacillum sp016342355--2||s__Desulfofarcimen acetoxidans--2||s__FKL33 sp005222915--1||s__Ferrovibrio sp002482765--18||s__Ferrovibrio sp002796975--2||s__Ferrovibrio sp018336035--3||s__Neorhizobium petrolearium--1||s__Neorhizobium sp002376235--3||s__Neorhizobium sp003491345--3||s__Notoacmeibacter ruber--2||s__Paenibacillus rhizosphaerae--1||s__Pararhizobium sp900474095--2||s__Pseudolabrys sp903929045--1||s__Rhizobium leguminosarum_J--1||s__Shinella zoogloeoides--2||s__Sphingobium algorifonticola--10||s__Thalassospira marina--2:evalue_avg=1.6922780317228152e-28:evalue_max=7.67e-27:evalue_min=3.96e-54:evalue_std=1.1072188560466787e-27:evalue_sum=8.122934552269513e-27:gapopen_avg=0.020833333333333332:gapopen_max=1.0:gapopen_min=0.0:gapopen_std=0.14433756729740643:gapopen_sum=1.0:gtdb_class_counter=c__Alphaproteobacteria--9:gtdb_domain_counter=d__Bacteria--9:gtdb_family_counter=f__Sphingomonadaceae--1||f__Xanthobacteraceae--8:gtdb_genus_counter=g__Bradyrhizobium--8||g__Rhizorhabdus--1:gtdb_order_counter=o__Rhizobiales--8||o__Sphingomonadales--1:gtdb_phylum_counter=p__Proteobacteria--9:gtdb_species_counter=s__Bradyrhizobium algeriense--1||s__Bradyrhizobium jicamae--1||s__Bradyrhizobium lablabi--1||s__Bradyrhizobium paxllaeri--1||s__Bradyrhizobium sp009930815--1||s__Bradyrhizobium sp018130385--1||s__Bradyrhizobium sp018596315--1||s__Bradyrhizobium valentinum--1||s__Rhizorhabdus sp004297635--1:heptad_counter=MCP-24H--26||MCP-28H--85||MCP-38H--1||MCP-40H--1:lbd_counter=:lca_tree=c__Alphaproteobacteria:length_avg=73.72916666666667:length_max=94.0:length_min=50.0:length_std=11.608396783644364:length_sum=3539.0:mismatch_avg=1.0208333333333333:mismatch_max=4.0:mismatch_min=0.0:mismatch_std=0.6681057163555407:mismatch_sum=49.0:name=N100413:qcovhsp_avg=99.89583333333333:qcovhsp_max=100.0:qcovhsp_min=96.6:qcovhsp_std=0.5379070287988493:qcovhsp_sum=4795.0:qend_avg=73.75:qend_max=94.0:qend_min=50.0:qend_std=11.584105030674667:qend_sum=3540.0:qstart_avg=1.0208333333333333:qstart_max=2.0:qstart_min=1.0:qstart_std=0.14433756729740646:qstart_sum=49.0:ref_name_counter=RS_GCF_013114825.1_protein.faa_NZ_JAAVLX010000004.1_157@PF00015_full_PFAM.44.143--39||RS_GCF_018131075.1_protein.faa_NZ_JAFCLS010000001.1_62@PF00015_full_PFAM.20.117--1||RS_GCF_018596315.1_protein.faa_NZ_JAHEAG010000008.1_26@PF00015_full_PFAM.21.120--8:scovhsp_avg=74.46875:scovhsp_max=93.9:scovhsp_min=50.5:scovhsp_std=11.652726030254476:scovhsp_sum=3574.5:send_avg=91.41666666666667:send_max=99.0:send_min=60.0:send_std=12.611769803982806:send_sum=4388.0:sstart_avg=18.708333333333332:sstart_max=44.0:sstart_min=1.0:sstart_std=11.435216849590702:sstart_sum=898.0],db75063e-e6f2-450b-9ac5-a160d94e6ced_1@MCPsignal.498.592:5e-09[&&NHX:Sample=rhizpot3:Type=capture:capture_class=c__Alphaproteobacteria:capture_domain=d__Bacteria:capture_family=f__Ferrovibrionaceae:capture_genus=g__Ferrovibrio:capture_order=o__Ferrovibrionales:capture_phylum=p__Proteobacteria:capture_species=s__Ferrovibrio sp002482765:heptad=MCP-28H])0.103:1.8e-08[&&NHX:Sample_counter=rhizpot1--51||rhizpot2--7||rhizpot3--39||rhiztom1--2||rhiztom2--2||rhiztom3--4:Type_counter=GTDB--9||capture--105:besthit_avg=98.58541666666667:besthit_max=100.0:besthit_min=94.5:besthit_std=0.9682160791303377:besthit_sum=4732.1:bitscore_avg=131.96666666666667:bitscore_max=164.0:bitscore_min=94.0:bitscore_std=20.200119373286768:bitscore_sum=6334.4:capture_class_counter=c__Alphaproteobacteria--94||c__Bacilli--1||c__Clostridia--2||c__Desulfobacteria--2||c__Desulfotomaculia--2||c__Gammaproteobacteria--4:capture_domain_counter=d__Bacteria--105:capture_family_counter=f__Acetobacteraceae--2||f__Caulobacteraceae--2||f__Desulfatibacillaceae--2||f__Desulfofarciminaceae--2||f__Ferrovibrionaceae--24||f__Lachnospiraceae--2||f__Paenibacillaceae--1||f__Rhizobiaceae--32||f__Rhodocyclaceae--4||f__Sphingomonadaceae--10||f__Thalassospiraceae--2||f__Xanthobacteraceae--22:capture_genus_counter=g__AWTP1-18--3||g__Acetatifactor--2||g__Acetobacter--2||g__Afipia--6||g__Agrobacterium--12||g__Allorhizobium--5||g__Aromatoleum--1||g__Bradyrhizobium--15||g__Caulobacter--2||g__Desulfatibacillum--2||g__Desulfofarcimen--2||g__FKL33--1||g__Ferrovibrio--24||g__Neorhizobium--7||g__Notoacmeibacter--2||g__Paenibacillus--1||g__Pararhizobium--2||g__Pseudolabrys--1||g__Rhizobium--1||g__Shinella--2||g__Sphingobium--10||g__Thalassospira--2:capture_order_counter=o__Acetobacterales--2||o__Burkholderiales--4||o__Caulobacterales--2||o__Desulfobacterales--2||o__Desulfotomaculales--2||o__Ferrovibrionales--24||o__Lachnospirales--2||o__Paenibacillales--1||o__Rhizobiales--54||o__Rhodospirillales--2||o__Sphingomonadales--10:capture_phylum_counter=p__Desulfobacterota--2||p__Firmicutes--1||p__Firmicutes_A--2||p__Firmicutes_B--2||p__Proteobacteria--98:capture_species_counter=s__AWTP1-18 sp003963315--3||s__Acetatifactor sp014804645--1||s__Acetatifactor sp910577235--1||s__Acetobacter oeni--2||s__Afipia felis--6||s__Agrobacterium sp900013535--3||s__Agrobacterium sp900468015--1||s__Agrobacterium sp900468285--1||s__Agrobacterium sp900473205--2||s__Agrobacterium tumefaciens_C--5||s__Allorhizobium naphthalenivorans--1||s__Allorhizobium terrae--2||s__Allorhizobium vitis_F--2||s__Aromatoleum evansii--1||s__Bradyrhizobium algeriense--1||s__Bradyrhizobium icense--1||s__Bradyrhizobium jicamae--1||s__Bradyrhizobium lablabi--1||s__Bradyrhizobium paxllaeri--2||s__Bradyrhizobium retamae--2||s__Bradyrhizobium rifense--1||s__Bradyrhizobium sp001693485--1||s__Bradyrhizobium sp018130165--1||s__Bradyrhizobium sp018596315--4||s__Caulobacter sp002280875--2||s__Desulfatibacillum sp016342355--2||s__Desulfofarcimen acetoxidans--2||s__FKL33 sp005222915--1||s__Ferrovibrio sp002482765--19||s__Ferrovibrio sp002796975--2||s__Ferrovibrio sp018336035--3||s__Neorhizobium petrolearium--1||s__Neorhizobium sp002376235--3||s__Neorhizobium sp003491345--3||s__Notoacmeibacter ruber--2||s__Paenibacillus rhizosphaerae--1||s__Pararhizobium sp900474095--2||s__Pseudolabrys sp903929045--1||s__Rhizobium leguminosarum_J--1||s__Shinella zoogloeoides--2||s__Sphingobium algorifonticola--10||s__Thalassospira marina--2:evalue_avg=1.6922780317228152e-28:evalue_max=7.67e-27:evalue_min=3.96e-54:evalue_std=1.1072188560466787e-27:evalue_sum=8.122934552269513e-27:gapopen_avg=0.020833333333333332:gapopen_max=1.0:gapopen_min=0.0:gapopen_std=0.14433756729740643:gapopen_sum=1.0:gtdb_class_counter=c__Alphaproteobacteria--9:gtdb_domain_counter=d__Bacteria--9:gtdb_family_counter=f__Sphingomonadaceae--1||f__Xanthobacteraceae--8:gtdb_genus_counter=g__Bradyrhizobium--8||g__Rhizorhabdus--1:gtdb_order_counter=o__Rhizobiales--8||o__Sphingomonadales--1:gtdb_phylum_counter=p__Proteobacteria--9:gtdb_species_counter=s__Bradyrhizobium algeriense--1||s__Bradyrhizobium jicamae--1||s__Bradyrhizobium lablabi--1||s__Bradyrhizobium paxllaeri--1||s__Bradyrhizobium sp009930815--1||s__Bradyrhizobium sp018130385--1||s__Bradyrhizobium sp018596315--1||s__Bradyrhizobium valentinum--1||s__Rhizorhabdus sp004297635--1:heptad_counter=MCP-24H--26||MCP-28H--86||MCP-38H--1||MCP-40H--1:lbd_counter=:lca_tree=c__Alphaproteobacteria:length_avg=73.72916666666667:length_max=94.0:length_min=50.0:length_std=11.608396783644364:length_sum=3539.0:mismatch_avg=1.0208333333333333:mismatch_max=4.0:mismatch_min=0.0:mismatch_std=0.6681057163555407:mismatch_sum=49.0:name=N100415:qcovhsp_avg=99.89583333333333:qcovhsp_max=100.0:qcovhsp_min=96.6:qcovhsp_std=0.5379070287988493:qcovhsp_sum=4795.0:qend_avg=73.75:qend_max=94.0:qend_min=50.0:qend_std=11.584105030674667:qend_sum=3540.0:qstart_avg=1.0208333333333333:qstart_max=2.0:qstart_min=1.0:qstart_std=0.14433756729740646:qstart_sum=49.0:ref_name_counter=RS_GCF_013114825.1_protein.faa_NZ_JAAVLX010000004.1_157@PF00015_full_PFAM.44.143--39||RS_GCF_018131075.1_protein.faa_NZ_JAFCLS010000001.1_62@PF00015_full_PFAM.20.117--1||RS_GCF_018596315.1_protein.faa_NZ_JAHEAG010000008.1_26@PF00015_full_PFAM.21.120--8:scovhsp_avg=74.46875:scovhsp_max=93.9:scovhsp_min=50.5:scovhsp_std=11.652726030254476:scovhsp_sum=3574.5:send_avg=91.41666666666667:send_max=99.0:send_min=60.0:send_std=12.611769803982806:send_sum=4388.0:sstart_avg=18.708333333333332:sstart_max=44.0:sstart_min=1.0:sstart_std=11.435216849590702:sstart_sum=898.0])0.567:0.00611116[&&NHX:Sample_counter=rhizpot1--52||rhizpot2--7||rhizpot3--39||rhiztom1--2||rhiztom2--2||rhiztom3--4:Type_counter=GTDB--9||capture--106:besthit_avg=98.58541666666667:besthit_max=100.0:besthit_min=94.5:besthit_std=0.9682160791303377:besthit_sum=4732.1:bitscore_avg=131.96666666666667:bitscore_max=164.0:bitscore_min=94.0:bitscore_std=20.200119373286768:bitscore_sum=6334.4:capture_class_counter=c__Alphaproteobacteria--95||c__Bacilli--1||c__Clostridia--2||c__Desulfobacteria--2||c__Desulfotomaculia--2||c__Gammaproteobacteria--4:capture_domain_counter=d__Bacteria--106:capture_family_counter=f__Acetobacteraceae--3||f__Caulobacteraceae--2||f__Desulfatibacillaceae--2||f__Desulfofarciminaceae--2||f__Ferrovibrionaceae--24||f__Lachnospiraceae--2||f__Paenibacillaceae--1||f__Rhizobiaceae--32||f__Rhodocyclaceae--4||f__Sphingomonadaceae--10||f__Thalassospiraceae--2||f__Xanthobacteraceae--22:capture_genus_counter=g__AWTP1-18--3||g__Acetatifactor--2||g__Acetobacter--3||g__Afipia--6||g__Agrobacterium--12||g__Allorhizobium--5||g__Aromatoleum--1||g__Bradyrhizobium--15||g__Caulobacter--2||g__Desulfatibacillum--2||g__Desulfofarcimen--2||g__FKL33--1||g__Ferrovibrio--24||g__Neorhizobium--7||g__Notoacmeibacter--2||g__Paenibacillus--1||g__Pararhizobium--2||g__Pseudolabrys--1||g__Rhizobium--1||g__Shinella--2||g__Sphingobium--10||g__Thalassospira--2:capture_order_counter=o__Acetobacterales--3||o__Burkholderiales--4||o__Caulobacterales--2||o__Desulfobacterales--2||o__Desulfotomaculales--2||o__Ferrovibrionales--24||o__Lachnospirales--2||o__Paenibacillales--1||o__Rhizobiales--54||o__Rhodospirillales--2||o__Sphingomonadales--10:capture_phylum_counter=p__Desulfobacterota--2||p__Firmicutes--1||p__Firmicutes_A--2||p__Firmicutes_B--2||p__Proteobacteria--99:capture_species_counter=s__AWTP1-18 sp003963315--3||s__Acetatifactor sp014804645--1||s__Acetatifactor sp910577235--1||s__Acetobacter oeni--3||s__Afipia felis--6||s__Agrobacterium sp900013535--3||s__Agrobacterium sp900468015--1||s__Agrobacterium sp900468285--1||s__Agrobacterium sp900473205--2||s__Agrobacterium tumefaciens_C--5||s__Allorhizobium naphthalenivorans--1||s__Allorhizobium terrae--2||s__Allorhizobium vitis_F--2||s__Aromatoleum evansii--1||s__Bradyrhizobium algeriense--1||s__Bradyrhizobium icense--1||s__Bradyrhizobium jicamae--1||s__Bradyrhizobium lablabi--1||s__Bradyrhizobium paxllaeri--2||s__Bradyrhizobium retamae--2||s__Bradyrhizobium rifense--1||s__Bradyrhizobium sp001693485--1||s__Bradyrhizobium sp018130165--1||s__Bradyrhizobium sp018596315--4||s__Caulobacter sp002280875--2||s__Desulfatibacillum sp016342355--2||s__Desulfofarcimen acetoxidans--2||s__FKL33 sp005222915--1||s__Ferrovibrio sp002482765--19||s__Ferrovibrio sp002796975--2||s__Ferrovibrio sp018336035--3||s__Neorhizobium petrolearium--1||s__Neorhizobium sp002376235--3||s__Neorhizobium sp003491345--3||s__Notoacmeibacter ruber--2||s__Paenibacillus rhizosphaerae--1||s__Pararhizobium sp900474095--2||s__Pseudolabrys sp903929045--1||s__Rhizobium leguminosarum_J--1||s__Shinella zoogloeoides--2||s__Sphingobium algorifonticola--10||s__Thalassospira marina--2:evalue_avg=1.6922780317228152e-28:evalue_max=7.67e-27:evalue_min=3.96e-54:evalue_std=1.1072188560466787e-27:evalue_sum=8.122934552269513e-27:gapopen_avg=0.020833333333333332:gapopen_max=1.0:gapopen_min=0.0:gapopen_std=0.14433756729740643:gapopen_sum=1.0:gtdb_class_counter=c__Alphaproteobacteria--9:gtdb_domain_counter=d__Bacteria--9:gtdb_family_counter=f__Sphingomonadaceae--1||f__Xanthobacteraceae--8:gtdb_genus_counter=g__Bradyrhizobium--8||g__Rhizorhabdus--1:gtdb_order_counter=o__Rhizobiales--8||o__Sphingomonadales--1:gtdb_phylum_counter=p__Proteobacteria--9:gtdb_species_counter=s__Bradyrhizobium algeriense--1||s__Bradyrhizobium jicamae--1||s__Bradyrhizobium lablabi--1||s__Bradyrhizobium paxllaeri--1||s__Bradyrhizobium sp009930815--1||s__Bradyrhizobium sp018130385--1||s__Bradyrhizobium sp018596315--1||s__Bradyrhizobium valentinum--1||s__Rhizorhabdus sp004297635--1:heptad_counter=MCP-24H--26||MCP-28H--87||MCP-38H--1||MCP-40H--1:lbd_counter=:lca_tree=c__Alphaproteobacteria:length_avg=73.72916666666667:length_max=94.0:length_min=50.0:length_std=11.608396783644364:length_sum=3539.0:mismatch_avg=1.0208333333333333:mismatch_max=4.0:mismatch_min=0.0:mismatch_std=0.6681057163555408:mismatch_sum=49.0:name=N100416:qcovhsp_avg=99.89583333333333:qcovhsp_max=100.0:qcovhsp_min=96.6:qcovhsp_std=0.5379070287988493:qcovhsp_sum=4795.0:qend_avg=73.75:qend_max=94.0:qend_min=50.0:qend_std=11.584105030674667:qend_sum=3540.0:qstart_avg=1.0208333333333333:qstart_max=2.0:qstart_min=1.0:qstart_std=0.14433756729740646:qstart_sum=49.0:ref_name_counter=RS_GCF_013114825.1_protein.faa_NZ_JAAVLX010000004.1_157@PF00015_full_PFAM.44.143--39||RS_GCF_018131075.1_protein.faa_NZ_JAFCLS010000001.1_62@PF00015_full_PFAM.20.117--1||RS_GCF_018596315.1_protein.faa_NZ_JAHEAG010000008.1_26@PF00015_full_PFAM.21.120--8:scovhsp_avg=74.46875:scovhsp_max=93.9:scovhsp_min=50.5:scovhsp_std=11.652726030254476:scovhsp_sum=3574.5:send_avg=91.41666666666667:send_max=99.0:send_min=60.0:send_std=12.611769803982806:send_sum=4388.0:sstart_avg=18.708333333333332:sstart_max=44.0:sstart_min=1.0:sstart_std=11.435216849590702:sstart_sum=898.0])0:2.5e-08[&&NHX:Sample_counter=rhizpot1--53||rhizpot2--7||rhizpot3--39||rhiztom1--2||rhiztom2--2||rhiztom3--4:Type_counter=GTDB--10||capture--107:besthit_avg=98.53673469387755:besthit_max=100.0:besthit_min=94.5:besthit_std=1.0168771389141649:besthit_sum=4828.3:bitscore_avg=131.1204081632653:bitscore_max=164.0:bitscore_min=90.5:bitscore_std=20.847911362130866:bitscore_sum=6424.9:capture_class_counter=c__Alphaproteobacteria--96||c__Bacilli--1||c__Clostridia--2||c__Desulfobacteria--2||c__Desulfotomaculia--2||c__Gammaproteobacteria--4:capture_domain_counter=d__Bacteria--107:capture_family_counter=f__Acetobacteraceae--3||f__Caulobacteraceae--3||f__Desulfatibacillaceae--2||f__Desulfofarciminaceae--2||f__Ferrovibrionaceae--24||f__Lachnospiraceae--2||f__Paenibacillaceae--1||f__Rhizobiaceae--32||f__Rhodocyclaceae--4||f__Sphingomonadaceae--10||f__Thalassospiraceae--2||f__Xanthobacteraceae--22:capture_genus_counter=g__AWTP1-18--3||g__Acetatifactor--2||g__Acetobacter--3||g__Afipia--6||g__Agrobacterium--12||g__Allorhizobium--5||g__Aromatoleum--1||g__Bradyrhizobium--15||g__Caulobacter--3||g__Desulfatibacillum--2||g__Desulfofarcimen--2||g__FKL33--1||g__Ferrovibrio--24||g__Neorhizobium--7||g__Notoacmeibacter--2||g__Paenibacillus--1||g__Pararhizobium--2||g__Pseudolabrys--1||g__Rhizobium--1||g__Shinella--2||g__Sphingobium--10||g__Thalassospira--2:capture_order_counter=o__Acetobacterales--3||o__Burkholderiales--4||o__Caulobacterales--3||o__Desulfobacterales--2||o__Desulfotomaculales--2||o__Ferrovibrionales--24||o__Lachnospirales--2||o__Paenibacillales--1||o__Rhizobiales--54||o__Rhodospirillales--2||o__Sphingomonadales--10:capture_phylum_counter=p__Desulfobacterota--2||p__Firmicutes--1||p__Firmicutes_A--2||p__Firmicutes_B--2||p__Proteobacteria--100:capture_species_counter=s__AWTP1-18 sp003963315--3||s__Acetatifactor sp014804645--1||s__Acetatifactor sp910577235--1||s__Acetobacter oeni--3||s__Afipia felis--6||s__Agrobacterium sp900013535--3||s__Agrobacterium sp900468015--1||s__Agrobacterium sp900468285--1||s__Agrobacterium sp900473205--2||s__Agrobacterium tumefaciens_C--5||s__Allorhizobium naphthalenivorans--1||s__Allorhizobium terrae--2||s__Allorhizobium vitis_F--2||s__Aromatoleum evansii--1||s__Bradyrhizobium algeriense--1||s__Bradyrhizobium icense--1||s__Bradyrhizobium jicamae--1||s__Bradyrhizobium lablabi--1||s__Bradyrhizobium paxllaeri--2||s__Bradyrhizobium retamae--2||s__Bradyrhizobium rifense--1||s__Bradyrhizobium sp001693485--1||s__Bradyrhizobium sp018130165--1||s__Bradyrhizobium sp018596315--4||s__Caulobacter sp002280875--3||s__Desulfatibacillum sp016342355--2||s__Desulfofarcimen acetoxidans--2||s__FKL33 sp005222915--1||s__Ferrovibrio sp002482765--19||s__Ferrovibrio sp002796975--2||s__Ferrovibrio sp018336035--3||s__Neorhizobium petrolearium--1||s__Neorhizobium sp002376235--3||s__Neorhizobium sp003491345--3||s__Notoacmeibacter ruber--2||s__Paenibacillus rhizosphaerae--1||s__Pararhizobium sp900474095--2||s__Pseudolabrys sp903929045--1||s__Rhizobium leguminosarum_J--1||s__Shinella zoogloeoides--2||s__Sphingobium algorifonticola--10||s__Thalassospira marina--2:evalue_avg=4.349447643923867e-27:evalue_max=2.05e-25:evalue_min=3.96e-54:evalue_std=2.9282043153536947e-26:evalue_sum=2.1312293455226948e-25:gapopen_avg=0.02040816326530612:gapopen_max=1.0:gapopen_min=0.0:gapopen_std=0.14285714285714285:gapopen_sum=1.0:gtdb_class_counter=c__Alphaproteobacteria--9||c__Campylobacteria--1:gtdb_domain_counter=d__Bacteria--10:gtdb_family_counter=f__Campylobacteraceae--1||f__Sphingomonadaceae--1||f__Xanthobacteraceae--8:gtdb_genus_counter=g__Bradyrhizobium--8||g__Campylobacter--1||g__Rhizorhabdus--1:gtdb_order_counter=o__Campylobacterales--1||o__Rhizobiales--8||o__Sphingomonadales--1:gtdb_phylum_counter=p__Campylobacterota--1||p__Proteobacteria--9:gtdb_species_counter=s__Bradyrhizobium algeriense--1||s__Bradyrhizobium jicamae--1||s__Bradyrhizobium lablabi--1||s__Bradyrhizobium paxllaeri--1||s__Bradyrhizobium sp009930815--1||s__Bradyrhizobium sp018130385--1||s__Bradyrhizobium sp018596315--1||s__Bradyrhizobium valentinum--1||s__Campylobacter fetus--1||s__Rhizorhabdus sp004297635--1:heptad_counter=MCP-24H--27||MCP-28H--88||MCP-38H--1||MCP-40H--1:lbd_counter=:lca_tree=c__Alphaproteobacteria:length_avg=73.28571428571429:length_max=94.0:length_min=50.0:length_std=11.89887949906769:length_sum=3591.0:mismatch_avg=1.0408163265306123:mismatch_max=4.0:mismatch_min=0.0:mismatch_std=0.6757459974437322:mismatch_sum=51.0:name=N100417:qcovhsp_avg=99.85918367346939:qcovhsp_max=100.0:qcovhsp_min=96.6:qcovhsp_std=0.5908744816466738:qcovhsp_sum=4893.1:qend_avg=73.3265306122449:qend_max=94.0:qend_min=50.0:qend_std=11.83988273291808:qend_sum=3593.0:qstart_avg=1.0408163265306123:qstart_max=2.0:qstart_min=1.0:qstart_std=0.19991494790174605:qstart_sum=51.0:ref_name_counter=RS_GCF_013114825.1_protein.faa_NZ_JAAVLX010000004.1_157@PF00015_full_PFAM.44.143--40||RS_GCF_018131075.1_protein.faa_NZ_JAFCLS010000001.1_62@PF00015_full_PFAM.20.117--1||RS_GCF_018596315.1_protein.faa_NZ_JAHEAG010000008.1_26@PF00015_full_PFAM.21.120--8:scovhsp_avg=74.0204081632653:scovhsp_max=93.9:scovhsp_min=50.5:scovhsp_std=11.95017398046009:scovhsp_sum=3627.0:send_avg=91.53061224489795:send_max=99.0:send_min=60.0:send_std=12.505168999285067:send_sum=4485.0:sstart_avg=19.26530612244898:sstart_max=46.0:sstart_min=1.0:sstart_std=11.968318439049966:sstart_sum=944.0],(5797b0dd-2f54-4558-adda-ac631d79f22f_5@MCPsignal.101.142:5e-09[&&NHX:Sample=rhizpot3:Type=capture:capture_class=c__Alphaproteobacteria:capture_domain=d__Bacteria:capture_family=f__Sphingomonadaceae:capture_genus=g__Sphingobium:capture_order=o__Sphingomonadales:capture_phylum=p__Proteobacteria:capture_species=s__Sphingobium algorifonticola:heptad=MCP-24H],b9cddf02-5615-494e-8f24-134c61a9be19_2@MCPsignal.59.101:5e-09[&&NHX:Sample=rhiztom1:Type=capture:capture_class=c__Alphaproteobacteria:capture_domain=d__Bacteria:capture_family=f__Rhizobiaceae:capture_genus=g__FKL33:capture_order=o__Rhizobiales:capture_phylum=p__Proteobacteria:capture_species=s__FKL33 sp005222915:heptad=MCP-24H])0:5e-09[&&NHX:Sample_counter=rhizpot3--1||rhiztom1--1:Type_counter=capture--2:capture_class_counter=c__Alphaproteobacteria--2:capture_domain_counter=d__Bacteria--2:capture_family_counter=f__Rhizobiaceae--1||f__Sphingomonadaceae--1:capture_genus_counter=g__FKL33--1||g__Sphingobium--1:capture_order_counter=o__Rhizobiales--1||o__Sphingomonadales--1:capture_phylum_counter=p__Proteobacteria--2:capture_species_counter=s__FKL33 sp005222915--1||s__Sphingobium algorifonticola--1:gtdb_class_counter=:gtdb_domain_counter=:gtdb_family_counter=:gtdb_genus_counter=:gtdb_order_counter=:gtdb_phylum_counter=:gtdb_species_counter=:heptad_counter=MCP-24H--2:lbd_counter=:name=N100420:ref_name_counter=])0:2.5e-08[&&NHX:Sample_counter=rhizpot1--53||rhizpot2--7||rhizpot3--40||rhiztom1--3||rhiztom2--2||rhiztom3--4:Type_counter=GTDB--10||capture--109:besthit_avg=98.53673469387755:besthit_max=100.0:besthit_min=94.5:besthit_std=1.0168771389141649:besthit_sum=4828.3:bitscore_avg=131.1204081632653:bitscore_max=164.0:bitscore_min=90.5:bitscore_std=20.847911362130866:bitscore_sum=6424.9:capture_class_counter=c__Alphaproteobacteria--98||c__Bacilli--1||c__Clostridia--2||c__Desulfobacteria--2||c__Desulfotomaculia--2||c__Gammaproteobacteria--4:capture_domain_counter=d__Bacteria--109:capture_family_counter=f__Acetobacteraceae--3||f__Caulobacteraceae--3||f__Desulfatibacillaceae--2||f__Desulfofarciminaceae--2||f__Ferrovibrionaceae--24||f__Lachnospiraceae--2||f__Paenibacillaceae--1||f__Rhizobiaceae--33||f__Rhodocyclaceae--4||f__Sphingomonadaceae--11||f__Thalassospiraceae--2||f__Xanthobacteraceae--22:capture_genus_counter=g__AWTP1-18--3||g__Acetatifactor--2||g__Acetobacter--3||g__Afipia--6||g__Agrobacterium--12||g__Allorhizobium--5||g__Aromatoleum--1||g__Bradyrhizobium--15||g__Caulobacter--3||g__Desulfatibacillum--2||g__Desulfofarcimen--2||g__FKL33--2||g__Ferrovibrio--24||g__Neorhizobium--7||g__Notoacmeibacter--2||g__Paenibacillus--1||g__Pararhizobium--2||g__Pseudolabrys--1||g__Rhizobium--1||g__Shinella--2||g__Sphingobium--11||g__Thalassospira--2:capture_order_counter=o__Acetobacterales--3||o__Burkholderiales--4||o__Caulobacterales--3||o__Desulfobacterales--2||o__Desulfotomaculales--2||o__Ferrovibrionales--24||o__Lachnospirales--2||o__Paenibacillales--1||o__Rhizobiales--55||o__Rhodospirillales--2||o__Sphingomonadales--11:capture_phylum_counter=p__Desulfobacterota--2||p__Firmicutes--1||p__Firmicutes_A--2||p__Firmicutes_B--2||p__Proteobacteria--102:capture_species_counter=s__AWTP1-18 sp003963315--3||s__Acetatifactor sp014804645--1||s__Acetatifactor sp910577235--1||s__Acetobacter oeni--3||s__Afipia felis--6||s__Agrobacterium sp900013535--3||s__Agrobacterium sp900468015--1||s__Agrobacterium sp900468285--1||s__Agrobacterium sp900473205--2||s__Agrobacterium tumefaciens_C--5||s__Allorhizobium naphthalenivorans--1||s__Allorhizobium terrae--2||s__Allorhizobium vitis_F--2||s__Aromatoleum evansii--1||s__Bradyrhizobium algeriense--1||s__Bradyrhizobium icense--1||s__Bradyrhizobium jicamae--1||s__Bradyrhizobium lablabi--1||s__Bradyrhizobium paxllaeri--2||s__Bradyrhizobium retamae--2||s__Bradyrhizobium rifense--1||s__Bradyrhizobium sp001693485--1||s__Bradyrhizobium sp018130165--1||s__Bradyrhizobium sp018596315--4||s__Caulobacter sp002280875--3||s__Desulfatibacillum sp016342355--2||s__Desulfofarcimen acetoxidans--2||s__FKL33 sp005222915--2||s__Ferrovibrio sp002482765--19||s__Ferrovibrio sp002796975--2||s__Ferrovibrio sp018336035--3||s__Neorhizobium petrolearium--1||s__Neorhizobium sp002376235--3||s__Neorhizobium sp003491345--3||s__Notoacmeibacter ruber--2||s__Paenibacillus rhizosphaerae--1||s__Pararhizobium sp900474095--2||s__Pseudolabrys sp903929045--1||s__Rhizobium leguminosarum_J--1||s__Shinella zoogloeoides--2||s__Sphingobium algorifonticola--11||s__Thalassospira marina--2:evalue_avg=4.349447643923867e-27:evalue_max=2.05e-25:evalue_min=3.96e-54:evalue_std=2.9282043153536947e-26:evalue_sum=2.1312293455226948e-25:gapopen_avg=0.02040816326530612:gapopen_max=1.0:gapopen_min=0.0:gapopen_std=0.14285714285714285:gapopen_sum=1.0:gtdb_class_counter=c__Alphaproteobacteria--9||c__Campylobacteria--1:gtdb_domain_counter=d__Bacteria--10:gtdb_family_counter=f__Campylobacteraceae--1||f__Sphingomonadaceae--1||f__Xanthobacteraceae--8:gtdb_genus_counter=g__Bradyrhizobium--8||g__Campylobacter--1||g__Rhizorhabdus--1:gtdb_order_counter=o__Campylobacterales--1||o__Rhizobiales--8||o__Sphingomonadales--1:gtdb_phylum_counter=p__Campylobacterota--1||p__Proteobacteria--9:gtdb_species_counter=s__Bradyrhizobium algeriense--1||s__Bradyrhizobium jicamae--1||s__Bradyrhizobium lablabi--1||s__Bradyrhizobium paxllaeri--1||s__Bradyrhizobium sp009930815--1||s__Bradyrhizobium sp018130385--1||s__Bradyrhizobium sp018596315--1||s__Bradyrhizobium valentinum--1||s__Campylobacter fetus--1||s__Rhizorhabdus sp004297635--1:heptad_counter=MCP-24H--29||MCP-28H--88||MCP-38H--1||MCP-40H--1:lbd_counter=:lca_tree=c__Alphaproteobacteria:length_avg=73.28571428571429:length_max=94.0:length_min=50.0:length_std=11.89887949906769:length_sum=3591.0:mismatch_avg=1.0408163265306123:mismatch_max=4.0:mismatch_min=0.0:mismatch_std=0.6757459974437322:mismatch_sum=51.0:name=N100421:qcovhsp_avg=99.85918367346939:qcovhsp_max=100.0:qcovhsp_min=96.6:qcovhsp_std=0.5908744816466738:qcovhsp_sum=4893.1:qend_avg=73.3265306122449:qend_max=94.0:qend_min=50.0:qend_std=11.83988273291808:qend_sum=3593.0:qstart_avg=1.0408163265306123:qstart_max=2.0:qstart_min=1.0:qstart_std=0.19991494790174605:qstart_sum=51.0:ref_name_counter=RS_GCF_013114825.1_protein.faa_NZ_JAAVLX010000004.1_157@PF00015_full_PFAM.44.143--40||RS_GCF_018131075.1_protein.faa_NZ_JAFCLS010000001.1_62@PF00015_full_PFAM.20.117--1||RS_GCF_018596315.1_protein.faa_NZ_JAHEAG010000008.1_26@PF00015_full_PFAM.21.120--8:scovhsp_avg=74.0204081632653:scovhsp_max=93.9:scovhsp_min=50.5:scovhsp_std=11.95017398046009:scovhsp_sum=3627.0:send_avg=91.53061224489795:send_max=99.0:send_min=60.0:send_std=12.505168999285067:send_sum=4485.0:sstart_avg=19.26530612244898:sstart_max=46.0:sstart_min=1.0:sstart_std=11.968318439049966:sstart_sum=944.0],(((0c47000f-8885-4981-bd60-36514859685e_1@MCPsignal.15.53:0.636398[&&NHX:Sample=rhizpot2:Type=capture:capture_class=c__Alphaproteobacteria:capture_domain=d__Bacteria:capture_family=f__Rhizobiaceae:capture_genus=g__Shinella:capture_order=o__Rhizobiales:capture_phylum=p__Proteobacteria:capture_species=s__Shinella zoogloeoides:heptad=MCP-28H],(1a5c68be-ebaa-41af-83b3-02fc135a394c_2@MCPsignal.47.88:5e-09[&&NHX:Sample=rhizpot1:Type=capture:capture_class=c__Alphaproteobacteria:capture_domain=d__Bacteria:capture_family=f__Xanthobacteraceae:capture_genus=g__Bradyrhizobium:capture_order=o__Rhizobiales:capture_phylum=p__Proteobacteria:capture_species=s__Bradyrhizobium icense:heptad=MCP-24H],34fd8e02-15fe-4ea4-a74c-b92f3580d869_3@MCPsignal.344.400:0.462959[&&NHX:Sample=rhizpot1:Type=capture:capture_class=c__Alphaproteobacteria:capture_domain=d__Bacteria:capture_family=f__Rhizobiaceae:capture_genus=g__Rhizobium:capture_order=o__Rhizobiales:capture_phylum=p__Proteobacteria:capture_species=s__Rhizobium gallicum:heptad=MCP-28H])0:5e-09[&&NHX:Sample_counter=rhizpot1--2:Type_counter=capture--2:capture_class_counter=c__Alphaproteobacteria--2:capture_domain_counter=d__Bacteria--2:capture_family_counter=f__Rhizobiaceae--1||f__Xanthobacteraceae--1:capture_genus_counter=g__Bradyrhizobium--1||g__Rhizobium--1:capture_order_counter=o__Rhizobiales--2:capture_phylum_counter=p__Proteobacteria--2:capture_species_counter=s__Bradyrhizobium icense--1||s__Rhizobium gallicum--1:gtdb_class_counter=:gtdb_domain_counter=:gtdb_family_counter=:gtdb_genus_counter=:gtdb_order_counter=:gtdb_phylum_counter=:gtdb_species_counter=:heptad_counter=MCP-24H--1||MCP-28H--1:lbd_counter=:name=N100425:ref_name_counter=])0:5e-09[&&NHX:Sample_counter=rhizpot1--2||rhizpot2--1:Type_counter=capture--3:capture_class_counter=c__Alphaproteobacteria--3:capture_domain_counter=d__Bacteria--3:capture_family_counter=f__Rhizobiaceae--2||f__Xanthobacteraceae--1:capture_genus_counter=g__Bradyrhizobium--1||g__Rhizobium--1||g__Shinella--1:capture_order_counter=o__Rhizobiales--3:capture_phylum_counter=p__Proteobacteria--3:capture_species_counter=s__Bradyrhizobium icense--1||s__Rhizobium gallicum--1||s__Shinella zoogloeoides--1:gtdb_class_counter=:gtdb_domain_counter=:gtdb_family_counter=:gtdb_genus_counter=:gtdb_order_counter=:gtdb_phylum_counter=:gtdb_species_counter=:heptad_counter=MCP-24H--1||MCP-28H--2:lbd_counter=:name=N100426:ref_name_counter=],72d129fb-8f44-465e-ae72-243101367e93_6@MCPsignal.34.90:5e-09[&&NHX:Sample=rhizpot3:Type=capture:besthit=100.0:bitscore=100.0:capture_class=c__Alphaproteobacteria:capture_domain=d__Bacteria:capture_family=f__Rhizobiaceae:capture_genus=g__Notoacmeibacter:capture_order=o__Rhizobiales:capture_phylum=p__Proteobacteria:capture_species=s__Notoacmeibacter ruber:evalue=2.28e-29:gapopen=0.0:heptad=MCP-28H:length=56.0:mismatch=0.0:qcovhsp=100.0:qend=56.0:qstart=1.0:ref_name=RS_GCF_017872735.1_protein.faa_NZ_JAGGJJ010000001.1_1068@PF00015_full_PFAM.21.116:scovhsp=58.9:send=79.0:sstart=24.0])1:5e-09[&&NHX:Sample_counter=rhizpot1--2||rhizpot2--1||rhizpot3--1:Type_counter=capture--4:besthit_avg=100.0:besthit_max=100.0:besthit_min=100.0:besthit_std=0:besthit_sum=100.0:bitscore_avg=100.0:bitscore_max=100.0:bitscore_min=100.0:bitscore_std=0:bitscore_sum=100.0:capture_class_counter=c__Alphaproteobacteria--4:capture_domain_counter=d__Bacteria--4:capture_family_counter=f__Rhizobiaceae--3||f__Xanthobacteraceae--1:capture_genus_counter=g__Bradyrhizobium--1||g__Notoacmeibacter--1||g__Rhizobium--1||g__Shinella--1:capture_order_counter=o__Rhizobiales--4:capture_phylum_counter=p__Proteobacteria--4:capture_species_counter=s__Bradyrhizobium icense--1||s__Notoacmeibacter ruber--1||s__Rhizobium gallicum--1||s__Shinella zoogloeoides--1:evalue_avg=2.28e-29:evalue_max=2.28e-29:evalue_min=2.28e-29:evalue_std=0:evalue_sum=2.28e-29:gapopen_avg=0.0:gapopen_max=0.0:gapopen_min=0.0:gapopen_std=0:gapopen_sum=0.0:gtdb_class_counter=:gtdb_domain_counter=:gtdb_family_counter=:gtdb_genus_counter=:gtdb_order_counter=:gtdb_phylum_counter=:gtdb_species_counter=:heptad_counter=MCP-24H--1||MCP-28H--3:lbd_counter=:length_avg=56.0:length_max=56.0:length_min=56.0:length_std=0:length_sum=56.0:mismatch_avg=0.0:mismatch_max=0.0:mismatch_min=0.0:mismatch_std=0:mismatch_sum=0.0:name=N100428:qcovhsp_avg=100.0:qcovhsp_max=100.0:qcovhsp_min=100.0:qcovhsp_std=0:qcovhsp_sum=100.0:qend_avg=56.0:qend_max=56.0:qend_min=56.0:qend_std=0:qend_sum=56.0:qstart_avg=1.0:qstart_max=1.0:qstart_min=1.0:qstart_std=0:qstart_sum=1.0:ref_name_counter=RS_GCF_017872735.1_protein.faa_NZ_JAGGJJ010000001.1_1068@PF00015_full_PFAM.21.116--1:scovhsp_avg=58.9:scovhsp_max=58.9:scovhsp_min=58.9:scovhsp_std=0:scovhsp_sum=58.9:send_avg=79.0:send_max=79.0:send_min=79.0:send_std=0:send_sum=79.0:sstart_avg=24.0:sstart_max=24.0:sstart_min=24.0:sstart_std=0:sstart_sum=24.0],((0c5760ea-836d-47c7-99cf-c4bfb513e207_4@MCPsignal.224.333:0.0105858[&&NHX:Sample=rhiztom1:Type=capture:capture_class=c__Gammaproteobacteria:capture_domain=d__Bacteria:capture_family=f__Sulfurifustaceae:capture_genus=g__SCRL01:capture_order=o__Acidiferrobacterales:capture_phylum=p__Proteobacteria:capture_species=s__SCRL01 sp004298065:heptad=MCP-24H],((((317e60e4-d866-4812-ad36-d9146b8b57fa_4@MCPsignal.24.90:5e-09[&&NHX:Sample=rhizpot1:Type=capture:besthit=100.0:bitscore=117.0:capture_class=c__Alphaproteobacteria:capture_domain=d__Bacteria:capture_family=f__Xanthobacteraceae:capture_genus=g__Bradyrhizobium:capture_order=o__Rhizobiales:capture_phylum=p__Proteobacteria:capture_species=s__Bradyrhizobium icense:evalue=5.4e-36:gapopen=0.0:heptad=MCP-28H:length=65.0:mismatch=0.0:qcovhsp=98.5:qend=65.0:qstart=1.0:ref_name=RS_GCF_013114825.1_protein.faa_NZ_JAAVLX010000004.1_157@PF00015_full_PFAM.44.143:scovhsp=65.7:send=99.0:sstart=35.0],(944796d5-d4fb-5b70-8c05-cbcb3fb68ca3_5@MCPsignal.21.100:5e-09[&&NHX:Sample=rhizpot1:Type=capture:capture_class=c__Desulfobacteria:capture_domain=d__Bacteria:capture_family=f__Desulfatibacillaceae:capture_genus=g__Desulfatibacillum:capture_order=o__Desulfobacterales:capture_phylum=p__Desulfobacterota:capture_species=s__Desulfatibacillum sp016342355:heptad=MCP-28H],((((RS_GCF_018398895.1_protein.faa_NZ_JAGWDJ010000003.1_135@PF00015_full_PFAM.19.120:0.0170385[&&NHX:Type=GTDB:gtdb_class=c__Alphaproteobacteria:gtdb_domain=d__Bacteria:gtdb_family=f__Xanthobacteraceae:gtdb_genus=g__Bradyrhizobium:gtdb_order=o__Rhizobiales:gtdb_phylum=p__Proteobacteria:gtdb_species=s__Bradyrhizobium sp018398895:heptad=MCP-28H:species=d__Bacteria_p__Proteobacteria_c__Alphaproteobacteria_o__Rhizobiales_f__Xanthobacteraceae_g__Bradyrhizobium_s__Bradyrhizobium sp018398895],RS_GCF_001440415.1_protein.faa_NZ_LLYA01000161.1_37@PF00015_full_PFAM.17.120:5e-09[&&NHX:Type=GTDB:gtdb_class=c__Alphaproteobacteria:gtdb_domain=d__Bacteria:gtdb_family=f__Xanthobacteraceae:gtdb_genus=g__Bradyrhizobium:gtdb_order=o__Rhizobiales:gtdb_phylum=p__Proteobacteria:gtdb_species=s__Bradyrhizobium retamae:heptad=MCP-24H:species=d__Bacteria_p__Proteobacteria_c__Alphaproteobacteria_o__Rhizobiales_f__Xanthobacteraceae_g__Bradyrhizobium_s__Bradyrhizobium retamae])0:5e-09[&&NHX:Sample_counter=:Type_counter=GTDB--2:capture_class_counter=:capture_domain_counter=:capture_family_counter=:capture_genus_counter=:capture_order_counter=:capture_phylum_counter=:capture_species_counter=:evoltype=D:gtdb_class_counter=c__Alphaproteobacteria--2:gtdb_domain_counter=d__Bacteria--2:gtdb_family_counter=f__Xanthobacteraceae--2:gtdb_genus_counter=g__Bradyrhizobium--2:gtdb_order_counter=o__Rhizobiales--2:gtdb_phylum_counter=p__Proteobacteria--2:gtdb_species_counter=s__Bradyrhizobium retamae--1||s__Bradyrhizobium sp018398895--1:heptad_counter=MCP-24H--1||MCP-28H--1:lbd_counter=:lca=d__Bacteria:lca_tree=g__Bradyrhizobium:name=N100434:ref_name_counter=],(((a47adbc0-9ae5-4922-820f-a99fbaeaf494_4@MCPsignal.32.141:0[&&NHX:Sample=rhiztom1:Type=capture:capture_class=c__Alphaproteobacteria:capture_domain=d__Bacteria:capture_family=f__Rhizobiaceae:capture_genus=g__Agrobacterium:capture_order=o__Rhizobiales:capture_phylum=p__Proteobacteria:capture_species=s__Agrobacterium sp900468285:heptad=MCP-24H],51d4f8b3-9cdf-4f58-b43e-171a1d9b0f35_6@MCPsignal.196.305:0[&&NHX:Sample=rhiztom3:Type=capture:capture_class=c__Alphaproteobacteria:capture_domain=d__Bacteria:capture_family=f__Rhizobiaceae:capture_genus=g__Agrobacterium:capture_order=o__Rhizobiales:capture_phylum=p__Proteobacteria:capture_species=s__Agrobacterium sp900468285:heptad=MCP-24H]):5e-09[&&NHX:Sample_counter=rhiztom1--1||rhiztom3--1:Type_counter=capture--2:capture_class_counter=c__Alphaproteobacteria--2:capture_domain_counter=d__Bacteria--2:capture_family_counter=f__Rhizobiaceae--2:capture_genus_counter=g__Agrobacterium--2:capture_order_counter=o__Rhizobiales--2:capture_phylum_counter=p__Proteobacteria--2:capture_species_counter=s__Agrobacterium sp900468285--2:gtdb_class_counter=:gtdb_domain_counter=:gtdb_family_counter=:gtdb_genus_counter=:gtdb_order_counter=:gtdb_phylum_counter=:gtdb_species_counter=:heptad_counter=MCP-24H--2:lbd_counter=:name=N100437:ref_name_counter=],0776c470-2526-4479-887b-6db8636e22db_6@MCPsignal.192.316:0.0254952[&&NHX:Sample=rhiztom3:Type=capture:capture_class=c__Alphaproteobacteria:capture_domain=d__Bacteria:capture_family=f__Rhizobiaceae:capture_genus=g__Agrobacterium:capture_order=o__Rhizobiales:capture_phylum=p__Proteobacteria:capture_species=s__Agrobacterium sp900468285:heptad=MCP-28H])0.836:0.00624076[&&NHX:Sample_counter=rhiztom1--1||rhiztom3--2:Type_counter=capture--3:capture_class_counter=c__Alphaproteobacteria--3:capture_domain_counter=d__Bacteria--3:capture_family_counter=f__Rhizobiaceae--3:capture_genus_counter=g__Agrobacterium--3:capture_order_counter=o__Rhizobiales--3:capture_phylum_counter=p__Proteobacteria--3:capture_species_counter=s__Agrobacterium sp900468285--3:gtdb_class_counter=:gtdb_domain_counter=:gtdb_family_counter=:gtdb_genus_counter=:gtdb_order_counter=:gtdb_phylum_counter=:gtdb_species_counter=:heptad_counter=MCP-24H--2||MCP-28H--1:lbd_counter=:name=N100439:ref_name_counter=],46e3b6e9-23e5-57d6-951c-eb84efd5aa3d_1@MCPsignal.178.249:5e-09[&&NHX:Sample=rhizpot3:Type=capture:besthit=100.0:bitscore=129.0:capture_class=c__Alphaproteobacteria:capture_domain=d__Bacteria:capture_family=f__Sphingomonadaceae:capture_genus=g__Sphingobium:capture_order=o__Sphingomonadales:capture_phylum=p__Proteobacteria:capture_species=s__Sphingobium algorifonticola:evalue=1.25e-40:gapopen=0.0:heptad=MCP-28H:length=71.0:mismatch=0.0:qcovhsp=100.0:qend=71.0:qstart=1.0:ref_name=RS_GCF_013114825.1_protein.faa_NZ_JAAVLX010000004.1_157@PF00015_full_PFAM.44.143:scovhsp=71.7:send=98.0:sstart=28.0])0:5e-09[&&NHX:Sample_counter=rhizpot3--1||rhiztom1--1||rhiztom3--2:Type_counter=capture--4:besthit_avg=100.0:besthit_max=100.0:besthit_min=100.0:besthit_std=0:besthit_sum=100.0:bitscore_avg=129.0:bitscore_max=129.0:bitscore_min=129.0:bitscore_std=0:bitscore_sum=129.0:capture_class_counter=c__Alphaproteobacteria--4:capture_domain_counter=d__Bacteria--4:capture_family_counter=f__Rhizobiaceae--3||f__Sphingomonadaceae--1:capture_genus_counter=g__Agrobacterium--3||g__Sphingobium--1:capture_order_counter=o__Rhizobiales--3||o__Sphingomonadales--1:capture_phylum_counter=p__Proteobacteria--4:capture_species_counter=s__Agrobacterium sp900468285--3||s__Sphingobium algorifonticola--1:evalue_avg=1.25e-40:evalue_max=1.25e-40:evalue_min=1.25e-40:evalue_std=0:evalue_sum=1.25e-40:gapopen_avg=0.0:gapopen_max=0.0:gapopen_min=0.0:gapopen_std=0:gapopen_sum=0.0:gtdb_class_counter=:gtdb_domain_counter=:gtdb_family_counter=:gtdb_genus_counter=:gtdb_order_counter=:gtdb_phylum_counter=:gtdb_species_counter=:heptad_counter=MCP-24H--2||MCP-28H--2:lbd_counter=:length_avg=71.0:length_max=71.0:length_min=71.0:length_std=0:length_sum=71.0:mismatch_avg=0.0:mismatch_max=0.0:mismatch_min=0.0:mismatch_std=0:mismatch_sum=0.0:name=N100441:qcovhsp_avg=100.0:qcovhsp_max=100.0:qcovhsp_min=100.0:qcovhsp_std=0:qcovhsp_sum=100.0:qend_avg=71.0:qend_max=71.0:qend_min=71.0:qend_std=0:qend_sum=71.0:qstart_avg=1.0:qstart_max=1.0:qstart_min=1.0:qstart_std=0:qstart_sum=1.0:ref_name_counter=RS_GCF_013114825.1_protein.faa_NZ_JAAVLX010000004.1_157@PF00015_full_PFAM.44.143--1:scovhsp_avg=71.7:scovhsp_max=71.7:scovhsp_min=71.7:scovhsp_std=0:scovhsp_sum=71.7:send_avg=98.0:send_max=98.0:send_min=98.0:send_std=0:send_sum=98.0:sstart_avg=28.0:sstart_max=28.0:sstart_min=28.0:sstart_std=0:sstart_sum=28.0])0:5e-09[&&NHX:Sample_counter=rhizpot3--1||rhiztom1--1||rhiztom3--2:Type_counter=GTDB--2||capture--4:besthit_avg=100.0:besthit_max=100.0:besthit_min=100.0:besthit_std=0:besthit_sum=100.0:bitscore_avg=129.0:bitscore_max=129.0:bitscore_min=129.0:bitscore_std=0:bitscore_sum=129.0:capture_class_counter=c__Alphaproteobacteria--4:capture_domain_counter=d__Bacteria--4:capture_family_counter=f__Rhizobiaceae--3||f__Sphingomonadaceae--1:capture_genus_counter=g__Agrobacterium--3||g__Sphingobium--1:capture_order_counter=o__Rhizobiales--3||o__Sphingomonadales--1:capture_phylum_counter=p__Proteobacteria--4:capture_species_counter=s__Agrobacterium sp900468285--3||s__Sphingobium algorifonticola--1:evalue_avg=1.25e-40:evalue_max=1.25e-40:evalue_min=1.25e-40:evalue_std=0:evalue_sum=1.25e-40:gapopen_avg=0.0:gapopen_max=0.0:gapopen_min=0.0:gapopen_std=0:gapopen_sum=0.0:gtdb_class_counter=c__Alphaproteobacteria--2:gtdb_domain_counter=d__Bacteria--2:gtdb_family_counter=f__Xanthobacteraceae--2:gtdb_genus_counter=g__Bradyrhizobium--2:gtdb_order_counter=o__Rhizobiales--2:gtdb_phylum_counter=p__Proteobacteria--2:gtdb_species_counter=s__Bradyrhizobium retamae--1||s__Bradyrhizobium sp018398895--1:heptad_counter=MCP-24H--3||MCP-28H--3:lbd_counter=:lca_tree=g__Bradyrhizobium:length_avg=71.0:length_max=71.0:length_min=71.0:length_std=0:length_sum=71.0:mismatch_avg=0.0:mismatch_max=0.0:mismatch_min=0.0:mismatch_std=0:mismatch_sum=0.0:name=N100442:qcovhsp_avg=100.0:qcovhsp_max=100.0:qcovhsp_min=100.0:qcovhsp_std=0:qcovhsp_sum=100.0:qend_avg=71.0:qend_max=71.0:qend_min=71.0:qend_std=0:qend_sum=71.0:qstart_avg=1.0:qstart_max=1.0:qstart_min=1.0:qstart_std=0:qstart_sum=1.0:ref_name_counter=RS_GCF_013114825.1_protein.faa_NZ_JAAVLX010000004.1_157@PF00015_full_PFAM.44.143--1:scovhsp_avg=71.7:scovhsp_max=71.7:scovhsp_min=71.7:scovhsp_std=0:scovhsp_sum=71.7:send_avg=98.0:send_max=98.0:send_min=98.0:send_std=0:send_sum=98.0:sstart_avg=28.0:sstart_max=28.0:sstart_min=28.0:sstart_std=0:sstart_sum=28.0],(RS_GCF_013114825.1_protein.faa_NZ_JAAVLX010000004.1_157@PF00015_full_PFAM.44.143:0.00899404[&&NHX:Type=GTDB:gtdb_class=c__Alphaproteobacteria:gtdb_domain=d__Bacteria:gtdb_family=f__Xanthobacteraceae:gtdb_genus=g__Bradyrhizobium:gtdb_order=o__Rhizobiales:gtdb_phylum=p__Proteobacteria:gtdb_species=s__Bradyrhizobium australiense:heptad=MCP-28H:species=d__Bacteria_p__Proteobacteria_c__Alphaproteobacteria_o__Rhizobiales_f__Xanthobacteraceae_g__Bradyrhizobium_s__Bradyrhizobium australiense],((9d369a63-38af-42ac-921f-5c4a188cfe8f_3@MCPsignal.70.149:5e-09[&&NHX:Sample=rhizpot3:Type=capture:capture_class=c__Alphaproteobacteria:capture_domain=d__Bacteria:capture_family=f__Ferrovibrionaceae:capture_genus=g__Ferrovibrio:capture_order=o__Ferrovibrionales:capture_phylum=p__Proteobacteria:capture_species=s__Ferrovibrio sp002482765:heptad=MCP-28H],RS_GCF_013114835.1_protein.faa_NZ_JAAVLW010000005.1_225@PF00015_full_PFAM.50.151:5e-09[&&NHX:Type=GTDB:gtdb_class=c__Alphaproteobacteria:gtdb_domain=d__Bacteria:gtdb_family=f__Xanthobacteraceae:gtdb_genus=g__Bradyrhizobium:gtdb_order=o__Rhizobiales:gtdb_phylum=p__Proteobacteria:gtdb_species=s__Bradyrhizobium archetypum:heptad=MCP-28H:species=d__Bacteria_p__Proteobacteria_c__Alphaproteobacteria_o__Rhizobiales_f__Xanthobacteraceae_g__Bradyrhizobium_s__Bradyrhizobium archetypum])0.913:0.0161822[&&NHX:Sample_counter=rhizpot3--1:Type_counter=GTDB--1||capture--1:capture_class_counter=c__Alphaproteobacteria--1:capture_domain_counter=d__Bacteria--1:capture_family_counter=f__Ferrovibrionaceae--1:capture_genus_counter=g__Ferrovibrio--1:capture_order_counter=o__Ferrovibrionales--1:capture_phylum_counter=p__Proteobacteria--1:capture_species_counter=s__Ferrovibrio sp002482765--1:gtdb_class_counter=c__Alphaproteobacteria--1:gtdb_domain_counter=d__Bacteria--1:gtdb_family_counter=f__Xanthobacteraceae--1:gtdb_genus_counter=g__Bradyrhizobium--1:gtdb_order_counter=o__Rhizobiales--1:gtdb_phylum_counter=p__Proteobacteria--1:gtdb_species_counter=s__Bradyrhizobium archetypum--1:heptad_counter=MCP-28H--2:lbd_counter=:lca_tree=s__Bradyrhizobium archetypum:name=N100446:ref_name_counter=],cd485d4e-c1f4-4670-8d33-3acd82d2c641_4@MCPsignal.39.128:0.0101004[&&NHX:Sample=rhiztom2:Type=capture:capture_class=c__Alphaproteobacteria:capture_domain=d__Bacteria:capture_family=f__Rhizobiaceae:capture_genus=g__Agrobacterium:capture_order=o__Rhizobiales:capture_phylum=p__Proteobacteria:capture_species=s__Agrobacterium sp900468285:heptad=MCP-28H])0:5e-09[&&NHX:Sample_counter=rhizpot3--1||rhiztom2--1:Type_counter=GTDB--1||capture--2:capture_class_counter=c__Alphaproteobacteria--2:capture_domain_counter=d__Bacteria--2:capture_family_counter=f__Ferrovibrionaceae--1||f__Rhizobiaceae--1:capture_genus_counter=g__Agrobacterium--1||g__Ferrovibrio--1:capture_order_counter=o__Ferrovibrionales--1||o__Rhizobiales--1:capture_phylum_counter=p__Proteobacteria--2:capture_species_counter=s__Agrobacterium sp900468285--1||s__Ferrovibrio sp002482765--1:gtdb_class_counter=c__Alphaproteobacteria--1:gtdb_domain_counter=d__Bacteria--1:gtdb_family_counter=f__Xanthobacteraceae--1:gtdb_genus_counter=g__Bradyrhizobium--1:gtdb_order_counter=o__Rhizobiales--1:gtdb_phylum_counter=p__Proteobacteria--1:gtdb_species_counter=s__Bradyrhizobium archetypum--1:heptad_counter=MCP-28H--3:lbd_counter=:lca_tree=s__Bradyrhizobium archetypum:name=N100448:ref_name_counter=])0:5e-09[&&NHX:Sample_counter=rhizpot3--1||rhiztom2--1:Type_counter=GTDB--2||capture--2:capture_class_counter=c__Alphaproteobacteria--2:capture_domain_counter=d__Bacteria--2:capture_family_counter=f__Ferrovibrionaceae--1||f__Rhizobiaceae--1:capture_genus_counter=g__Agrobacterium--1||g__Ferrovibrio--1:capture_order_counter=o__Ferrovibrionales--1||o__Rhizobiales--1:capture_phylum_counter=p__Proteobacteria--2:capture_species_counter=s__Agrobacterium sp900468285--1||s__Ferrovibrio sp002482765--1:gtdb_class_counter=c__Alphaproteobacteria--2:gtdb_domain_counter=d__Bacteria--2:gtdb_family_counter=f__Xanthobacteraceae--2:gtdb_genus_counter=g__Bradyrhizobium--2:gtdb_order_counter=o__Rhizobiales--2:gtdb_phylum_counter=p__Proteobacteria--2:gtdb_species_counter=s__Bradyrhizobium archetypum--1||s__Bradyrhizobium australiense--1:heptad_counter=MCP-28H--4:lbd_counter=:lca_tree=g__Bradyrhizobium:name=N100449:ref_name_counter=])0.718:5e-09[&&NHX:Sample_counter=rhizpot3--2||rhiztom1--1||rhiztom2--1||rhiztom3--2:Type_counter=GTDB--4||capture--6:besthit_avg=100.0:besthit_max=100.0:besthit_min=100.0:besthit_std=0:besthit_sum=100.0:bitscore_avg=129.0:bitscore_max=129.0:bitscore_min=129.0:bitscore_std=0:bitscore_sum=129.0:capture_class_counter=c__Alphaproteobacteria--6:capture_domain_counter=d__Bacteria--6:capture_family_counter=f__Ferrovibrionaceae--1||f__Rhizobiaceae--4||f__Sphingomonadaceae--1:capture_genus_counter=g__Agrobacterium--4||g__Ferrovibrio--1||g__Sphingobium--1:capture_order_counter=o__Ferrovibrionales--1||o__Rhizobiales--4||o__Sphingomonadales--1:capture_phylum_counter=p__Proteobacteria--6:capture_species_counter=s__Agrobacterium sp900468285--4||s__Ferrovibrio sp002482765--1||s__Sphingobium algorifonticola--1:evalue_avg=1.25e-40:evalue_max=1.25e-40:evalue_min=1.25e-40:evalue_std=0:evalue_sum=1.25e-40:gapopen_avg=0.0:gapopen_max=0.0:gapopen_min=0.0:gapopen_std=0:gapopen_sum=0.0:gtdb_class_counter=c__Alphaproteobacteria--4:gtdb_domain_counter=d__Bacteria--4:gtdb_family_counter=f__Xanthobacteraceae--4:gtdb_genus_counter=g__Bradyrhizobium--4:gtdb_order_counter=o__Rhizobiales--4:gtdb_phylum_counter=p__Proteobacteria--4:gtdb_species_counter=s__Bradyrhizobium archetypum--1||s__Bradyrhizobium australiense--1||s__Bradyrhizobium retamae--1||s__Bradyrhizobium sp018398895--1:heptad_counter=MCP-24H--3||MCP-28H--7:lbd_counter=:lca_tree=g__Bradyrhizobium:length_avg=71.0:length_max=71.0:length_min=71.0:length_std=0:length_sum=71.0:mismatch_avg=0.0:mismatch_max=0.0:mismatch_min=0.0:mismatch_std=0:mismatch_sum=0.0:name=N100450:qcovhsp_avg=100.0:qcovhsp_max=100.0:qcovhsp_min=100.0:qcovhsp_std=0:qcovhsp_sum=100.0:qend_avg=71.0:qend_max=71.0:qend_min=71.0:qend_std=0:qend_sum=71.0:qstart_avg=1.0:qstart_max=1.0:qstart_min=1.0:qstart_std=0:qstart_sum=1.0:ref_name_counter=RS_GCF_013114825.1_protein.faa_NZ_JAAVLX010000004.1_157@PF00015_full_PFAM.44.143--1:scovhsp_avg=71.7:scovhsp_max=71.7:scovhsp_min=71.7:scovhsp_std=0:scovhsp_sum=71.7:send_avg=98.0:send_max=98.0:send_min=98.0:send_std=0:send_sum=98.0:sstart_avg=28.0:sstart_max=28.0:sstart_min=28.0:sstart_std=0:sstart_sum=28.0],573b35ce-909b-43b0-a336-3fae48117c01_6@MCPsignal.92.171:5e-09[&&NHX:Sample=rhizpot1:Type=capture:capture_class=c__Bacilli:capture_domain=d__Bacteria:capture_family=f__Paenibacillaceae:capture_genus=g__Paenibacillus:capture_order=o__Paenibacillales:capture_phylum=p__Firmicutes:capture_species=s__Paenibacillus jilunlii:heptad=MCP-28H])0:2.5e-08[&&NHX:Sample_counter=rhizpot1--1||rhizpot3--2||rhiztom1--1||rhiztom2--1||rhiztom3--2:Type_counter=GTDB--4||capture--7:besthit_avg=100.0:besthit_max=100.0:besthit_min=100.0:besthit_std=0:besthit_sum=100.0:bitscore_avg=129.0:bitscore_max=129.0:bitscore_min=129.0:bitscore_std=0:bitscore_sum=129.0:capture_class_counter=c__Alphaproteobacteria--6||c__Bacilli--1:capture_domain_counter=d__Bacteria--7:capture_family_counter=f__Ferrovibrionaceae--1||f__Paenibacillaceae--1||f__Rhizobiaceae--4||f__Sphingomonadaceae--1:capture_genus_counter=g__Agrobacterium--4||g__Ferrovibrio--1||g__Paenibacillus--1||g__Sphingobium--1:capture_order_counter=o__Ferrovibrionales--1||o__Paenibacillales--1||o__Rhizobiales--4||o__Sphingomonadales--1:capture_phylum_counter=p__Firmicutes--1||p__Proteobacteria--6:capture_species_counter=s__Agrobacterium sp900468285--4||s__Ferrovibrio sp002482765--1||s__Paenibacillus jilunlii--1||s__Sphingobium algorifonticola--1:evalue_avg=1.25e-40:evalue_max=1.25e-40:evalue_min=1.25e-40:evalue_std=0:evalue_sum=1.25e-40:gapopen_avg=0.0:gapopen_max=0.0:gapopen_min=0.0:gapopen_std=0:gapopen_sum=0.0:gtdb_class_counter=c__Alphaproteobacteria--4:gtdb_domain_counter=d__Bacteria--4:gtdb_family_counter=f__Xanthobacteraceae--4:gtdb_genus_counter=g__Bradyrhizobium--4:gtdb_order_counter=o__Rhizobiales--4:gtdb_phylum_counter=p__Proteobacteria--4:gtdb_species_counter=s__Bradyrhizobium archetypum--1||s__Bradyrhizobium australiense--1||s__Bradyrhizobium retamae--1||s__Bradyrhizobium sp018398895--1:heptad_counter=MCP-24H--3||MCP-28H--8:lbd_counter=:lca_tree=g__Bradyrhizobium:length_avg=71.0:length_max=71.0:length_min=71.0:length_std=0:length_sum=71.0:mismatch_avg=0.0:mismatch_max=0.0:mismatch_min=0.0:mismatch_std=0:mismatch_sum=0.0:name=N100452:qcovhsp_avg=100.0:qcovhsp_max=100.0:qcovhsp_min=100.0:qcovhsp_std=0:qcovhsp_sum=100.0:qend_avg=71.0:qend_max=71.0:qend_min=71.0:qend_std=0:qend_sum=71.0:qstart_avg=1.0:qstart_max=1.0:qstart_min=1.0:qstart_std=0:qstart_sum=1.0:ref_name_counter=RS_GCF_013114825.1_protein.faa_NZ_JAAVLX010000004.1_157@PF00015_full_PFAM.44.143--1:scovhsp_avg=71.7:scovhsp_max=71.7:scovhsp_min=71.7:scovhsp_std=0:scovhsp_sum=71.7:send_avg=98.0:send_max=98.0:send_min=98.0:send_std=0:send_sum=98.0:sstart_avg=28.0:sstart_max=28.0:sstart_min=28.0:sstart_std=0:sstart_sum=28.0])0:0.00324364[&&NHX:Sample_counter=rhizpot1--2||rhizpot3--2||rhiztom1--1||rhiztom2--1||rhiztom3--2:Type_counter=GTDB--4||capture--8:besthit_avg=100.0:besthit_max=100.0:besthit_min=100.0:besthit_std=0:besthit_sum=100.0:bitscore_avg=129.0:bitscore_max=129.0:bitscore_min=129.0:bitscore_std=0:bitscore_sum=129.0:capture_class_counter=c__Alphaproteobacteria--6||c__Bacilli--1||c__Desulfobacteria--1:capture_domain_counter=d__Bacteria--8:capture_family_counter=f__Desulfatibacillaceae--1||f__Ferrovibrionaceae--1||f__Paenibacillaceae--1||f__Rhizobiaceae--4||f__Sphingomonadaceae--1:capture_genus_counter=g__Agrobacterium--4||g__Desulfatibacillum--1||g__Ferrovibrio--1||g__Paenibacillus--1||g__Sphingobium--1:capture_order_counter=o__Desulfobacterales--1||o__Ferrovibrionales--1||o__Paenibacillales--1||o__Rhizobiales--4||o__Sphingomonadales--1:capture_phylum_counter=p__Desulfobacterota--1||p__Firmicutes--1||p__Proteobacteria--6:capture_species_counter=s__Agrobacterium sp900468285--4||s__Desulfatibacillum sp016342355--1||s__Ferrovibrio sp002482765--1||s__Paenibacillus jilunlii--1||s__Sphingobium algorifonticola--1:evalue_avg=1.25e-40:evalue_max=1.25e-40:evalue_min=1.25e-40:evalue_std=0:evalue_sum=1.25e-40:gapopen_avg=0.0:gapopen_max=0.0:gapopen_min=0.0:gapopen_std=0:gapopen_sum=0.0:gtdb_class_counter=c__Alphaproteobacteria--4:gtdb_domain_counter=d__Bacteria--4:gtdb_family_counter=f__Xanthobacteraceae--4:gtdb_genus_counter=g__Bradyrhizobium--4:gtdb_order_counter=o__Rhizobiales--4:gtdb_phylum_counter=p__Proteobacteria--4:gtdb_species_counter=s__Bradyrhizobium archetypum--1||s__Bradyrhizobium australiense--1||s__Bradyrhizobium retamae--1||s__Bradyrhizobium sp018398895--1:heptad_counter=MCP-24H--3||MCP-28H--9:lbd_counter=:lca_tree=g__Bradyrhizobium:length_avg=71.0:length_max=71.0:length_min=71.0:length_std=0:length_sum=71.0:mismatch_avg=0.0:mismatch_max=0.0:mismatch_min=0.0:mismatch_std=0:mismatch_sum=0.0:name=N100453:qcovhsp_avg=100.0:qcovhsp_max=100.0:qcovhsp_min=100.0:qcovhsp_std=0:qcovhsp_sum=100.0:qend_avg=71.0:qend_max=71.0:qend_min=71.0:qend_std=0:qend_sum=71.0:qstart_avg=1.0:qstart_max=1.0:qstart_min=1.0:qstart_std=0:qstart_sum=1.0:ref_name_counter=RS_GCF_013114825.1_protein.faa_NZ_JAAVLX010000004.1_157@PF00015_full_PFAM.44.143--1:scovhsp_avg=71.7:scovhsp_max=71.7:scovhsp_min=71.7:scovhsp_std=0:scovhsp_sum=71.7:send_avg=98.0:send_max=98.0:send_min=98.0:send_std=0:send_sum=98.0:sstart_avg=28.0:sstart_max=28.0:sstart_min=28.0:sstart_std=0:sstart_sum=28.0])0:6.409e-05[&&NHX:Sample_counter=rhizpot1--3||rhizpot3--2||rhiztom1--1||rhiztom2--1||rhiztom3--2:Type_counter=GTDB--4||capture--9:besthit_avg=100.0:besthit_max=100.0:besthit_min=100.0:besthit_std=0.0:besthit_sum=200.0:bitscore_avg=123.0:bitscore_max=129.0:bitscore_min=117.0:bitscore_std=8.48528137423857:bitscore_sum=246.0:capture_class_counter=c__Alphaproteobacteria--7||c__Bacilli--1||c__Desulfobacteria--1:capture_domain_counter=d__Bacteria--9:capture_family_counter=f__Desulfatibacillaceae--1||f__Ferrovibrionaceae--1||f__Paenibacillaceae--1||f__Rhizobiaceae--4||f__Sphingomonadaceae--1||f__Xanthobacteraceae--1:capture_genus_counter=g__Agrobacterium--4||g__Bradyrhizobium--1||g__Desulfatibacillum--1||g__Ferrovibrio--1||g__Paenibacillus--1||g__Sphingobium--1:capture_order_counter=o__Desulfobacterales--1||o__Ferrovibrionales--1||o__Paenibacillales--1||o__Rhizobiales--5||o__Sphingomonadales--1:capture_phylum_counter=p__Desulfobacterota--1||p__Firmicutes--1||p__Proteobacteria--7:capture_species_counter=s__Agrobacterium sp900468285--4||s__Bradyrhizobium icense--1||s__Desulfatibacillum sp016342355--1||s__Ferrovibrio sp002482765--1||s__Paenibacillus jilunlii--1||s__Sphingobium algorifonticola--1:evalue_avg=2.7000625e-36:evalue_max=5.4e-36:evalue_min=1.25e-40:evalue_std=3.8182882300597084e-36:evalue_sum=5.400125e-36:gapopen_avg=0.0:gapopen_max=0.0:gapopen_min=0.0:gapopen_std=0.0:gapopen_sum=0.0:gtdb_class_counter=c__Alphaproteobacteria--4:gtdb_domain_counter=d__Bacteria--4:gtdb_family_counter=f__Xanthobacteraceae--4:gtdb_genus_counter=g__Bradyrhizobium--4:gtdb_order_counter=o__Rhizobiales--4:gtdb_phylum_counter=p__Proteobacteria--4:gtdb_species_counter=s__Bradyrhizobium archetypum--1||s__Bradyrhizobium australiense--1||s__Bradyrhizobium retamae--1||s__Bradyrhizobium sp018398895--1:heptad_counter=MCP-24H--3||MCP-28H--10:lbd_counter=:lca_tree=g__Bradyrhizobium:length_avg=68.0:length_max=71.0:length_min=65.0:length_std=4.242640687119285:length_sum=136.0:mismatch_avg=0.0:mismatch_max=0.0:mismatch_min=0.0:mismatch_std=0.0:mismatch_sum=0.0:name=N100454:qcovhsp_avg=99.25:qcovhsp_max=100.0:qcovhsp_min=98.5:qcovhsp_std=1.0606601717798212:qcovhsp_sum=198.5:qend_avg=68.0:qend_max=71.0:qend_min=65.0:qend_std=4.242640687119285:qend_sum=136.0:qstart_avg=1.0:qstart_max=1.0:qstart_min=1.0:qstart_std=0.0:qstart_sum=2.0:ref_name_counter=RS_GCF_013114825.1_protein.faa_NZ_JAAVLX010000004.1_157@PF00015_full_PFAM.44.143--2:scovhsp_avg=68.7:scovhsp_max=71.7:scovhsp_min=65.7:scovhsp_std=4.242640687119285:scovhsp_sum=137.4:send_avg=98.5:send_max=99.0:send_min=98.0:send_std=0.7071067811865476:send_sum=197.0:sstart_avg=31.5:sstart_max=35.0:sstart_min=28.0:sstart_std=4.949747468305833:sstart_sum=63.0],(RS_GCF_001693385.1_protein.faa_NZ_CP016428.1_4406@PF00015_full_PFAM.21.120:0.0180986[&&NHX:Type=GTDB:gtdb_class=c__Alphaproteobacteria:gtdb_domain=d__Bacteria:gtdb_family=f__Xanthobacteraceae:gtdb_genus=g__Bradyrhizobium:gtdb_order=o__Rhizobiales:gtdb_phylum=p__Proteobacteria:gtdb_species=s__Bradyrhizobium icense:heptad=MCP-24H:species=d__Bacteria_p__Proteobacteria_c__Alphaproteobacteria_o__Rhizobiales_f__Xanthobacteraceae_g__Bradyrhizobium_s__Bradyrhizobium icense],((RS_GCF_000472965.1_protein.faa_NZ_AXAU01000001.1_906@PF00015_full_PFAM.17.120:0[&&NHX:Type=GTDB:gtdb_class=c__Alphaproteobacteria:gtdb_domain=d__Bacteria:gtdb_family=f__Xanthobacteraceae:gtdb_genus=g__Bradyrhizobium:gtdb_order=o__Rhizobiales:gtdb_phylum=p__Proteobacteria:gtdb_species=s__Bradyrhizobium murdochi:heptad=MCP-24H:species=d__Bacteria_p__Proteobacteria_c__Alphaproteobacteria_o__Rhizobiales_f__Xanthobacteraceae_g__Bradyrhizobium_s__Bradyrhizobium murdochi],RS_GCF_018398875.1_protein.faa_NZ_JAGWDK010000014.1_147@PF00015_full_PFAM.17.120:0[&&NHX:Type=GTDB:gtdb_class=c__Alphaproteobacteria:gtdb_domain=d__Bacteria:gtdb_family=f__Xanthobacteraceae:gtdb_genus=g__Bradyrhizobium:gtdb_order=o__Rhizobiales:gtdb_phylum=p__Proteobacteria:gtdb_species=s__Bradyrhizobium sp018398875:heptad=MCP-24H:species=d__Bacteria_p__Proteobacteria_c__Alphaproteobacteria_o__Rhizobiales_f__Xanthobacteraceae_g__Bradyrhizobium_s__Bradyrhizobium sp018398875]):5e-09[&&NHX:Sample_counter=:Type_counter=GTDB--2:capture_class_counter=:capture_domain_counter=:capture_family_counter=:capture_genus_counter=:capture_order_counter=:capture_phylum_counter=:capture_species_counter=:evoltype=D:gtdb_class_counter=c__Alphaproteobacteria--2:gtdb_domain_counter=d__Bacteria--2:gtdb_family_counter=f__Xanthobacteraceae--2:gtdb_genus_counter=g__Bradyrhizobium--2:gtdb_order_counter=o__Rhizobiales--2:gtdb_phylum_counter=p__Proteobacteria--2:gtdb_species_counter=s__Bradyrhizobium murdochi--1||s__Bradyrhizobium sp018398875--1:heptad_counter=MCP-24H--2:lbd_counter=:lca=d__Bacteria:lca_tree=g__Bradyrhizobium:name=N100458:ref_name_counter=],RS_GCF_001693485.1_protein.faa_NZ_MAXC01000012.1_60@PF00015_full_PFAM.18.120:5e-09[&&NHX:Type=GTDB:gtdb_class=c__Alphaproteobacteria:gtdb_domain=d__Bacteria:gtdb_family=f__Xanthobacteraceae:gtdb_genus=g__Bradyrhizobium:gtdb_order=o__Rhizobiales:gtdb_phylum=p__Proteobacteria:gtdb_species=s__Bradyrhizobium sp001693485:heptad=MCP-24H:species=d__Bacteria_p__Proteobacteria_c__Alphaproteobacteria_o__Rhizobiales_f__Xanthobacteraceae_g__Bradyrhizobium_s__Bradyrhizobium sp001693485])0:5e-09[&&NHX:Sample_counter=:Type_counter=GTDB--3:capture_class_counter=:capture_domain_counter=:capture_family_counter=:capture_genus_counter=:capture_order_counter=:capture_phylum_counter=:capture_species_counter=:evoltype=D:gtdb_class_counter=c__Alphaproteobacteria--3:gtdb_domain_counter=d__Bacteria--3:gtdb_family_counter=f__Xanthobacteraceae--3:gtdb_genus_counter=g__Bradyrhizobium--3:gtdb_order_counter=o__Rhizobiales--3:gtdb_phylum_counter=p__Proteobacteria--3:gtdb_species_counter=s__Bradyrhizobium murdochi--1||s__Bradyrhizobium sp001693485--1||s__Bradyrhizobium sp018398875--1:heptad_counter=MCP-24H--3:lbd_counter=:lca=d__Bacteria:lca_tree=g__Bradyrhizobium:name=N100460:ref_name_counter=])0.861:0.00828462[&&NHX:Sample_counter=:Type_counter=GTDB--4:capture_class_counter=:capture_domain_counter=:capture_family_counter=:capture_genus_counter=:capture_order_counter=:capture_phylum_counter=:capture_species_counter=:evoltype=D:gtdb_class_counter=c__Alphaproteobacteria--4:gtdb_domain_counter=d__Bacteria--4:gtdb_family_counter=f__Xanthobacteraceae--4:gtdb_genus_counter=g__Bradyrhizobium--4:gtdb_order_counter=o__Rhizobiales--4:gtdb_phylum_counter=p__Proteobacteria--4:gtdb_species_counter=s__Bradyrhizobium icense--1||s__Bradyrhizobium murdochi--1||s__Bradyrhizobium sp001693485--1||s__Bradyrhizobium sp018398875--1:heptad_counter=MCP-24H--4:lbd_counter=:lca=d__Bacteria:lca_tree=g__Bradyrhizobium:name=N100461:ref_name_counter=])0:0.000447588[&&NHX:Sample_counter=rhizpot1--3||rhizpot3--2||rhiztom1--1||rhiztom2--1||rhiztom3--2:Type_counter=GTDB--8||capture--9:besthit_avg=100.0:besthit_max=100.0:besthit_min=100.0:besthit_std=0.0:besthit_sum=200.0:bitscore_avg=123.0:bitscore_max=129.0:bitscore_min=117.0:bitscore_std=8.48528137423857:bitscore_sum=246.0:capture_class_counter=c__Alphaproteobacteria--7||c__Bacilli--1||c__Desulfobacteria--1:capture_domain_counter=d__Bacteria--9:capture_family_counter=f__Desulfatibacillaceae--1||f__Ferrovibrionaceae--1||f__Paenibacillaceae--1||f__Rhizobiaceae--4||f__Sphingomonadaceae--1||f__Xanthobacteraceae--1:capture_genus_counter=g__Agrobacterium--4||g__Bradyrhizobium--1||g__Desulfatibacillum--1||g__Ferrovibrio--1||g__Paenibacillus--1||g__Sphingobium--1:capture_order_counter=o__Desulfobacterales--1||o__Ferrovibrionales--1||o__Paenibacillales--1||o__Rhizobiales--5||o__Sphingomonadales--1:capture_phylum_counter=p__Desulfobacterota--1||p__Firmicutes--1||p__Proteobacteria--7:capture_species_counter=s__Agrobacterium sp900468285--4||s__Bradyrhizobium icense--1||s__Desulfatibacillum sp016342355--1||s__Ferrovibrio sp002482765--1||s__Paenibacillus jilunlii--1||s__Sphingobium algorifonticola--1:evalue_avg=2.7000625e-36:evalue_max=5.4e-36:evalue_min=1.25e-40:evalue_std=3.8182882300597084e-36:evalue_sum=5.400125e-36:gapopen_avg=0.0:gapopen_max=0.0:gapopen_min=0.0:gapopen_std=0.0:gapopen_sum=0.0:gtdb_class_counter=c__Alphaproteobacteria--8:gtdb_domain_counter=d__Bacteria--8:gtdb_family_counter=f__Xanthobacteraceae--8:gtdb_genus_counter=g__Bradyrhizobium--8:gtdb_order_counter=o__Rhizobiales--8:gtdb_phylum_counter=p__Proteobacteria--8:gtdb_species_counter=s__Bradyrhizobium archetypum--1||s__Bradyrhizobium australiense--1||s__Bradyrhizobium icense--1||s__Bradyrhizobium murdochi--1||s__Bradyrhizobium retamae--1||s__Bradyrhizobium sp001693485--1||s__Bradyrhizobium sp018398875--1||s__Bradyrhizobium sp018398895--1:heptad_counter=MCP-24H--7||MCP-28H--10:lbd_counter=:lca_tree=g__Bradyrhizobium:length_avg=68.0:length_max=71.0:length_min=65.0:length_std=4.242640687119285:length_sum=136.0:mismatch_avg=0.0:mismatch_max=0.0:mismatch_min=0.0:mismatch_std=0.0:mismatch_sum=0.0:name=N100462:qcovhsp_avg=99.25:qcovhsp_max=100.0:qcovhsp_min=98.5:qcovhsp_std=1.0606601717798212:qcovhsp_sum=198.5:qend_avg=68.0:qend_max=71.0:qend_min=65.0:qend_std=4.242640687119285:qend_sum=136.0:qstart_avg=1.0:qstart_max=1.0:qstart_min=1.0:qstart_std=0.0:qstart_sum=2.0:ref_name_counter=RS_GCF_013114825.1_protein.faa_NZ_JAAVLX010000004.1_157@PF00015_full_PFAM.44.143--2:scovhsp_avg=68.7:scovhsp_max=71.7:scovhsp_min=65.7:scovhsp_std=4.242640687119285:scovhsp_sum=137.4:send_avg=98.5:send_max=99.0:send_min=98.0:send_std=0.7071067811865476:send_sum=197.0:sstart_avg=31.5:sstart_max=35.0:sstart_min=28.0:sstart_std=4.949747468305833:sstart_sum=63.0],36479214-363a-46eb-b27e-404b9db48a46_6@MCPsignal.190.256:5e-09[&&NHX:Sample=rhizpot3:Type=capture:besthit=100.0:bitscore=117.0:capture_class=c__Alphaproteobacteria:capture_domain=d__Bacteria:capture_family=f__Sphingomonadaceae:capture_genus=g__Sphingobium:capture_order=o__Sphingomonadales:capture_phylum=p__Proteobacteria:capture_species=s__Sphingobium algorifonticola:evalue=5.4e-36:gapopen=0.0:heptad=MCP-28H:length=66.0:mismatch=0.0:qcovhsp=100.0:qend=66.0:qstart=1.0:ref_name=RS_GCF_013114825.1_protein.faa_NZ_JAAVLX010000004.1_157@PF00015_full_PFAM.44.143:scovhsp=66.7:send=82.0:sstart=17.0])0:7.244e-06[&&NHX:Sample_counter=rhizpot1--3||rhizpot3--3||rhiztom1--1||rhiztom2--1||rhiztom3--2:Type_counter=GTDB--8||capture--10:besthit_avg=100.0:besthit_max=100.0:besthit_min=100.0:besthit_std=0.0:besthit_sum=300.0:bitscore_avg=121.0:bitscore_max=129.0:bitscore_min=117.0:bitscore_std=6.928203230275509:bitscore_sum=363.0:capture_class_counter=c__Alphaproteobacteria--8||c__Bacilli--1||c__Desulfobacteria--1:capture_domain_counter=d__Bacteria--10:capture_family_counter=f__Desulfatibacillaceae--1||f__Ferrovibrionaceae--1||f__Paenibacillaceae--1||f__Rhizobiaceae--4||f__Sphingomonadaceae--2||f__Xanthobacteraceae--1:capture_genus_counter=g__Agrobacterium--4||g__Bradyrhizobium--1||g__Desulfatibacillum--1||g__Ferrovibrio--1||g__Paenibacillus--1||g__Sphingobium--2:capture_order_counter=o__Desulfobacterales--1||o__Ferrovibrionales--1||o__Paenibacillales--1||o__Rhizobiales--5||o__Sphingomonadales--2:capture_phylum_counter=p__Desulfobacterota--1||p__Firmicutes--1||p__Proteobacteria--8:capture_species_counter=s__Agrobacterium sp900468285--4||s__Bradyrhizobium icense--1||s__Desulfatibacillum sp016342355--1||s__Ferrovibrio sp002482765--1||s__Paenibacillus jilunlii--1||s__Sphingobium algorifonticola--2:evalue_avg=3.6000416666666665e-36:evalue_max=5.4e-36:evalue_min=1.25e-40:evalue_std=3.117619284840331e-36:evalue_sum=1.0800125e-35:gapopen_avg=0.0:gapopen_max=0.0:gapopen_min=0.0:gapopen_std=0.0:gapopen_sum=0.0:gtdb_class_counter=c__Alphaproteobacteria--8:gtdb_domain_counter=d__Bacteria--8:gtdb_family_counter=f__Xanthobacteraceae--8:gtdb_genus_counter=g__Bradyrhizobium--8:gtdb_order_counter=o__Rhizobiales--8:gtdb_phylum_counter=p__Proteobacteria--8:gtdb_species_counter=s__Bradyrhizobium archetypum--1||s__Bradyrhizobium australiense--1||s__Bradyrhizobium icense--1||s__Bradyrhizobium murdochi--1||s__Bradyrhizobium retamae--1||s__Bradyrhizobium sp001693485--1||s__Bradyrhizobium sp018398875--1||s__Bradyrhizobium sp018398895--1:heptad_counter=MCP-24H--7||MCP-28H--11:lbd_counter=:lca_tree=g__Bradyrhizobium:length_avg=67.33333333333333:length_max=71.0:length_min=65.0:length_std=3.214550253664318:length_sum=202.0:mismatch_avg=0.0:mismatch_max=0.0:mismatch_min=0.0:mismatch_std=0.0:mismatch_sum=0.0:name=N100464:qcovhsp_avg=99.5:qcovhsp_max=100.0:qcovhsp_min=98.5:qcovhsp_std=0.8660254037844386:qcovhsp_sum=298.5:qend_avg=67.33333333333333:qend_max=71.0:qend_min=65.0:qend_std=3.214550253664318:qend_sum=202.0:qstart_avg=1.0:qstart_max=1.0:qstart_min=1.0:qstart_std=0.0:qstart_sum=3.0:ref_name_counter=RS_GCF_013114825.1_protein.faa_NZ_JAAVLX010000004.1_157@PF00015_full_PFAM.44.143--3:scovhsp_avg=68.03333333333335:scovhsp_max=71.7:scovhsp_min=65.7:scovhsp_std=3.2145502536643185:scovhsp_sum=204.10000000000002:send_avg=93.0:send_max=99.0:send_min=82.0:send_std=9.539392014169456:send_sum=279.0:sstart_avg=26.666666666666668:sstart_max=35.0:sstart_min=17.0:sstart_std=9.073771725877467:sstart_sum=80.0],6e6ae4e9-72a5-4107-96a9-fb9ebdf8f8a8_6@MCPsignal.34.76:5e-09[&&NHX:Sample=rhizpot1:Type=capture:capture_class=c__Alphaproteobacteria:capture_domain=d__Bacteria:capture_family=f__Ferrovibrionaceae:capture_genus=g__Ferrovibrio:capture_order=o__Ferrovibrionales:capture_phylum=p__Proteobacteria:capture_species=s__Ferrovibrio sp002482765:heptad=MCP-28H])0:7e-09[&&NHX:Sample_counter=rhizpot1--4||rhizpot3--3||rhiztom1--1||rhiztom2--1||rhiztom3--2:Type_counter=GTDB--8||capture--11:besthit_avg=100.0:besthit_max=100.0:besthit_min=100.0:besthit_std=0.0:besthit_sum=300.0:bitscore_avg=121.0:bitscore_max=129.0:bitscore_min=117.0:bitscore_std=6.928203230275509:bitscore_sum=363.0:capture_class_counter=c__Alphaproteobacteria--9||c__Bacilli--1||c__Desulfobacteria--1:capture_domain_counter=d__Bacteria--11:capture_family_counter=f__Desulfatibacillaceae--1||f__Ferrovibrionaceae--2||f__Paenibacillaceae--1||f__Rhizobiaceae--4||f__Sphingomonadaceae--2||f__Xanthobacteraceae--1:capture_genus_counter=g__Agrobacterium--4||g__Bradyrhizobium--1||g__Desulfatibacillum--1||g__Ferrovibrio--2||g__Paenibacillus--1||g__Sphingobium--2:capture_order_counter=o__Desulfobacterales--1||o__Ferrovibrionales--2||o__Paenibacillales--1||o__Rhizobiales--5||o__Sphingomonadales--2:capture_phylum_counter=p__Desulfobacterota--1||p__Firmicutes--1||p__Proteobacteria--9:capture_species_counter=s__Agrobacterium sp900468285--4||s__Bradyrhizobium icense--1||s__Desulfatibacillum sp016342355--1||s__Ferrovibrio sp002482765--2||s__Paenibacillus jilunlii--1||s__Sphingobium algorifonticola--2:evalue_avg=3.6000416666666665e-36:evalue_max=5.4e-36:evalue_min=1.25e-40:evalue_std=3.117619284840331e-36:evalue_sum=1.0800125e-35:gapopen_avg=0.0:gapopen_max=0.0:gapopen_min=0.0:gapopen_std=0.0:gapopen_sum=0.0:gtdb_class_counter=c__Alphaproteobacteria--8:gtdb_domain_counter=d__Bacteria--8:gtdb_family_counter=f__Xanthobacteraceae--8:gtdb_genus_counter=g__Bradyrhizobium--8:gtdb_order_counter=o__Rhizobiales--8:gtdb_phylum_counter=p__Proteobacteria--8:gtdb_species_counter=s__Bradyrhizobium archetypum--1||s__Bradyrhizobium australiense--1||s__Bradyrhizobium icense--1||s__Bradyrhizobium murdochi--1||s__Bradyrhizobium retamae--1||s__Bradyrhizobium sp001693485--1||s__Bradyrhizobium sp018398875--1||s__Bradyrhizobium sp018398895--1:heptad_counter=MCP-24H--7||MCP-28H--12:lbd_counter=:lca_tree=g__Bradyrhizobium:length_avg=67.33333333333333:length_max=71.0:length_min=65.0:length_std=3.214550253664318:length_sum=202.0:mismatch_avg=0.0:mismatch_max=0.0:mismatch_min=0.0:mismatch_std=0.0:mismatch_sum=0.0:name=N100466:qcovhsp_avg=99.5:qcovhsp_max=100.0:qcovhsp_min=98.5:qcovhsp_std=0.8660254037844386:qcovhsp_sum=298.5:qend_avg=67.33333333333333:qend_max=71.0:qend_min=65.0:qend_std=3.214550253664318:qend_sum=202.0:qstart_avg=1.0:qstart_max=1.0:qstart_min=1.0:qstart_std=0.0:qstart_sum=3.0:ref_name_counter=RS_GCF_013114825.1_protein.faa_NZ_JAAVLX010000004.1_157@PF00015_full_PFAM.44.143--3:scovhsp_avg=68.03333333333335:scovhsp_max=71.7:scovhsp_min=65.7:scovhsp_std=3.2145502536643185:scovhsp_sum=204.10000000000002:send_avg=93.0:send_max=99.0:send_min=82.0:send_std=9.539392014169456:send_sum=279.0:sstart_avg=26.666666666666668:sstart_max=35.0:sstart_min=17.0:sstart_std=9.073771725877467:sstart_sum=80.0])0:5e-09[&&NHX:Sample_counter=rhizpot1--4||rhizpot3--3||rhiztom1--2||rhiztom2--1||rhiztom3--2:Type_counter=GTDB--8||capture--12:besthit_avg=100.0:besthit_max=100.0:besthit_min=100.0:besthit_std=0.0:besthit_sum=300.0:bitscore_avg=121.0:bitscore_max=129.0:bitscore_min=117.0:bitscore_std=6.928203230275509:bitscore_sum=363.0:capture_class_counter=c__Alphaproteobacteria--9||c__Bacilli--1||c__Desulfobacteria--1||c__Gammaproteobacteria--1:capture_domain_counter=d__Bacteria--12:capture_family_counter=f__Desulfatibacillaceae--1||f__Ferrovibrionaceae--2||f__Paenibacillaceae--1||f__Rhizobiaceae--4||f__Sphingomonadaceae--2||f__Sulfurifustaceae--1||f__Xanthobacteraceae--1:capture_genus_counter=g__Agrobacterium--4||g__Bradyrhizobium--1||g__Desulfatibacillum--1||g__Ferrovibrio--2||g__Paenibacillus--1||g__SCRL01--1||g__Sphingobium--2:capture_order_counter=o__Acidiferrobacterales--1||o__Desulfobacterales--1||o__Ferrovibrionales--2||o__Paenibacillales--1||o__Rhizobiales--5||o__Sphingomonadales--2:capture_phylum_counter=p__Desulfobacterota--1||p__Firmicutes--1||p__Proteobacteria--10:capture_species_counter=s__Agrobacterium sp900468285--4||s__Bradyrhizobium icense--1||s__Desulfatibacillum sp016342355--1||s__Ferrovibrio sp002482765--2||s__Paenibacillus jilunlii--1||s__SCRL01 sp004298065--1||s__Sphingobium algorifonticola--2:evalue_avg=3.6000416666666665e-36:evalue_max=5.4e-36:evalue_min=1.25e-40:evalue_std=3.117619284840331e-36:evalue_sum=1.0800125e-35:gapopen_avg=0.0:gapopen_max=0.0:gapopen_min=0.0:gapopen_std=0.0:gapopen_sum=0.0:gtdb_class_counter=c__Alphaproteobacteria--8:gtdb_domain_counter=d__Bacteria--8:gtdb_family_counter=f__Xanthobacteraceae--8:gtdb_genus_counter=g__Bradyrhizobium--8:gtdb_order_counter=o__Rhizobiales--8:gtdb_phylum_counter=p__Proteobacteria--8:gtdb_species_counter=s__Bradyrhizobium archetypum--1||s__Bradyrhizobium australiense--1||s__Bradyrhizobium icense--1||s__Bradyrhizobium murdochi--1||s__Bradyrhizobium retamae--1||s__Bradyrhizobium sp001693485--1||s__Bradyrhizobium sp018398875--1||s__Bradyrhizobium sp018398895--1:heptad_counter=MCP-24H--8||MCP-28H--12:lbd_counter=:lca_tree=g__Bradyrhizobium:length_avg=67.33333333333333:length_max=71.0:length_min=65.0:length_std=3.214550253664318:length_sum=202.0:mismatch_avg=0.0:mismatch_max=0.0:mismatch_min=0.0:mismatch_std=0.0:mismatch_sum=0.0:name=N100467:qcovhsp_avg=99.5:qcovhsp_max=100.0:qcovhsp_min=98.5:qcovhsp_std=0.8660254037844386:qcovhsp_sum=298.5:qend_avg=67.33333333333333:qend_max=71.0:qend_min=65.0:qend_std=3.214550253664318:qend_sum=202.0:qstart_avg=1.0:qstart_max=1.0:qstart_min=1.0:qstart_std=0.0:qstart_sum=3.0:ref_name_counter=RS_GCF_013114825.1_protein.faa_NZ_JAAVLX010000004.1_157@PF00015_full_PFAM.44.143--3:scovhsp_avg=68.03333333333335:scovhsp_max=71.7:scovhsp_min=65.7:scovhsp_std=3.2145502536643185:scovhsp_sum=204.10000000000002:send_avg=93.0:send_max=99.0:send_min=82.0:send_std=9.539392014169456:send_sum=279.0:sstart_avg=26.666666666666668:sstart_max=35.0:sstart_min=17.0:sstart_std=9.073771725877467:sstart_sum=80.0],9f70ffa4-e879-4efb-b476-8d5ce2091c02_6@MCPsignal.122.193:5e-09[&&NHX:Sample=rhizpot3:Type=capture:besthit=100.0:bitscore=129.0:capture_class=c__Alphaproteobacteria:capture_domain=d__Bacteria:capture_family=f__Rhizobiaceae:capture_genus=g__Notoacmeibacter:capture_order=o__Rhizobiales:capture_phylum=p__Proteobacteria:capture_species=s__Notoacmeibacter ruber:evalue=1.25e-40:gapopen=0.0:heptad=MCP-28H:length=71.0:mismatch=0.0:qcovhsp=100.0:qend=71.0:qstart=1.0:ref_name=RS_GCF_013114825.1_protein.faa_NZ_JAAVLX010000004.1_157@PF00015_full_PFAM.44.143:scovhsp=71.7:send=97.0:sstart=27.0])0:5e-09[&&NHX:Sample_counter=rhizpot1--4||rhizpot3--4||rhiztom1--2||rhiztom2--1||rhiztom3--2:Type_counter=GTDB--8||capture--13:besthit_avg=100.0:besthit_max=100.0:besthit_min=100.0:besthit_std=0.0:besthit_sum=400.0:bitscore_avg=123.0:bitscore_max=129.0:bitscore_min=117.0:bitscore_std=6.928203230275509:bitscore_sum=492.0:capture_class_counter=c__Alphaproteobacteria--10||c__Bacilli--1||c__Desulfobacteria--1||c__Gammaproteobacteria--1:capture_domain_counter=d__Bacteria--13:capture_family_counter=f__Desulfatibacillaceae--1||f__Ferrovibrionaceae--2||f__Paenibacillaceae--1||f__Rhizobiaceae--5||f__Sphingomonadaceae--2||f__Sulfurifustaceae--1||f__Xanthobacteraceae--1:capture_genus_counter=g__Agrobacterium--4||g__Bradyrhizobium--1||g__Desulfatibacillum--1||g__Ferrovibrio--2||g__Notoacmeibacter--1||g__Paenibacillus--1||g__SCRL01--1||g__Sphingobium--2:capture_order_counter=o__Acidiferrobacterales--1||o__Desulfobacterales--1||o__Ferrovibrionales--2||o__Paenibacillales--1||o__Rhizobiales--6||o__Sphingomonadales--2:capture_phylum_counter=p__Desulfobacterota--1||p__Firmicutes--1||p__Proteobacteria--11:capture_species_counter=s__Agrobacterium sp900468285--4||s__Bradyrhizobium icense--1||s__Desulfatibacillum sp016342355--1||s__Ferrovibrio sp002482765--2||s__Notoacmeibacter ruber--1||s__Paenibacillus jilunlii--1||s__SCRL01 sp004298065--1||s__Sphingobium algorifonticola--2:evalue_avg=2.7000625000000003e-36:evalue_max=5.4e-36:evalue_min=1.25e-40:evalue_std=3.117619284840331e-36:evalue_sum=1.0800250000000001e-35:gapopen_avg=0.0:gapopen_max=0.0:gapopen_min=0.0:gapopen_std=0.0:gapopen_sum=0.0:gtdb_class_counter=c__Alphaproteobacteria--8:gtdb_domain_counter=d__Bacteria--8:gtdb_family_counter=f__Xanthobacteraceae--8:gtdb_genus_counter=g__Bradyrhizobium--8:gtdb_order_counter=o__Rhizobiales--8:gtdb_phylum_counter=p__Proteobacteria--8:gtdb_species_counter=s__Bradyrhizobium archetypum--1||s__Bradyrhizobium australiense--1||s__Bradyrhizobium icense--1||s__Bradyrhizobium murdochi--1||s__Bradyrhizobium retamae--1||s__Bradyrhizobium sp001693485--1||s__Bradyrhizobium sp018398875--1||s__Bradyrhizobium sp018398895--1:heptad_counter=MCP-24H--8||MCP-28H--13:lbd_counter=:lca_tree=g__Bradyrhizobium:length_avg=68.25:length_max=71.0:length_min=65.0:length_std=3.2015621187164243:length_sum=273.0:mismatch_avg=0.0:mismatch_max=0.0:mismatch_min=0.0:mismatch_std=0.0:mismatch_sum=0.0:name=N100469:qcovhsp_avg=99.625:qcovhsp_max=100.0:qcovhsp_min=98.5:qcovhsp_std=0.75:qcovhsp_sum=398.5:qend_avg=68.25:qend_max=71.0:qend_min=65.0:qend_std=3.2015621187164243:qend_sum=273.0:qstart_avg=1.0:qstart_max=1.0:qstart_min=1.0:qstart_std=0.0:qstart_sum=4.0:ref_name_counter=RS_GCF_013114825.1_protein.faa_NZ_JAAVLX010000004.1_157@PF00015_full_PFAM.44.143--4:scovhsp_avg=68.95:scovhsp_max=71.7:scovhsp_min=65.7:scovhsp_std=3.2015621187164243:scovhsp_sum=275.8:send_avg=94.0:send_max=99.0:send_min=82.0:send_std=8.04155872120988:send_sum=376.0:sstart_avg=26.75:sstart_max=35.0:sstart_min=17.0:sstart_std=7.41057802513857:sstart_sum=107.0])0:6e-09[&&NHX:Sample_counter=rhizpot1--6||rhizpot2--1||rhizpot3--5||rhiztom1--2||rhiztom2--1||rhiztom3--2:Type_counter=GTDB--8||capture--17:besthit_avg=100.0:besthit_max=100.0:besthit_min=100.0:besthit_std=0.0:besthit_sum=500.0:bitscore_avg=118.4:bitscore_max=129.0:bitscore_min=100.0:bitscore_std=11.907980517283358:bitscore_sum=592.0:capture_class_counter=c__Alphaproteobacteria--14||c__Bacilli--1||c__Desulfobacteria--1||c__Gammaproteobacteria--1:capture_domain_counter=d__Bacteria--17:capture_family_counter=f__Desulfatibacillaceae--1||f__Ferrovibrionaceae--2||f__Paenibacillaceae--1||f__Rhizobiaceae--8||f__Sphingomonadaceae--2||f__Sulfurifustaceae--1||f__Xanthobacteraceae--2:capture_genus_counter=g__Agrobacterium--4||g__Bradyrhizobium--2||g__Desulfatibacillum--1||g__Ferrovibrio--2||g__Notoacmeibacter--2||g__Paenibacillus--1||g__Rhizobium--1||g__SCRL01--1||g__Shinella--1||g__Sphingobium--2:capture_order_counter=o__Acidiferrobacterales--1||o__Desulfobacterales--1||o__Ferrovibrionales--2||o__Paenibacillales--1||o__Rhizobiales--10||o__Sphingomonadales--2:capture_phylum_counter=p__Desulfobacterota--1||p__Firmicutes--1||p__Proteobacteria--15:capture_species_counter=s__Agrobacterium sp900468285--4||s__Bradyrhizobium icense--2||s__Desulfatibacillum sp016342355--1||s__Ferrovibrio sp002482765--2||s__Notoacmeibacter ruber--2||s__Paenibacillus jilunlii--1||s__Rhizobium gallicum--1||s__SCRL01 sp004298065--1||s__Shinella zoogloeoides--1||s__Sphingobium algorifonticola--2:evalue_avg=4.560002160049999e-30:evalue_max=2.28e-29:evalue_min=1.25e-40:evalue_std=1.019646876989474e-29:evalue_sum=2.2800010800249995e-29:gapopen_avg=0.0:gapopen_max=0.0:gapopen_min=0.0:gapopen_std=0.0:gapopen_sum=0.0:gtdb_class_counter=c__Alphaproteobacteria--8:gtdb_domain_counter=d__Bacteria--8:gtdb_family_counter=f__Xanthobacteraceae--8:gtdb_genus_counter=g__Bradyrhizobium--8:gtdb_order_counter=o__Rhizobiales--8:gtdb_phylum_counter=p__Proteobacteria--8:gtdb_species_counter=s__Bradyrhizobium archetypum--1||s__Bradyrhizobium australiense--1||s__Bradyrhizobium icense--1||s__Bradyrhizobium murdochi--1||s__Bradyrhizobium retamae--1||s__Bradyrhizobium sp001693485--1||s__Bradyrhizobium sp018398875--1||s__Bradyrhizobium sp018398895--1:heptad_counter=MCP-24H--9||MCP-28H--16:lbd_counter=:lca_tree=g__Bradyrhizobium:length_avg=65.8:length_max=71.0:length_min=56.0:length_std=6.1400325732035:length_sum=329.0:mismatch_avg=0.0:mismatch_max=0.0:mismatch_min=0.0:mismatch_std=0.0:mismatch_sum=0.0:name=N100470:qcovhsp_avg=99.7:qcovhsp_max=100.0:qcovhsp_min=98.5:qcovhsp_std=0.6708203932499369:qcovhsp_sum=498.5:qend_avg=65.8:qend_max=71.0:qend_min=56.0:qend_std=6.1400325732035:qend_sum=329.0:qstart_avg=1.0:qstart_max=1.0:qstart_min=1.0:qstart_std=0.0:qstart_sum=5.0:ref_name_counter=RS_GCF_013114825.1_protein.faa_NZ_JAAVLX010000004.1_157@PF00015_full_PFAM.44.143--4||RS_GCF_017872735.1_protein.faa_NZ_JAGGJJ010000001.1_1068@PF00015_full_PFAM.21.116--1:scovhsp_avg=66.94:scovhsp_max=71.7:scovhsp_min=58.9:scovhsp_std=5.280909012660605:scovhsp_sum=334.7:send_avg=91.0:send_max=99.0:send_min=79.0:send_std=9.669539802906858:send_sum=455.0:sstart_avg=26.2:sstart_max=35.0:sstart_min=17.0:sstart_std=6.534523701081817:sstart_sum=131.0])0.86:0.0264258[&&NHX:Sample_counter=rhizpot1--59||rhizpot2--8||rhizpot3--45||rhiztom1--5||rhiztom2--3||rhiztom3--6:Type_counter=GTDB--18||capture--126:besthit_avg=98.67222222222225:besthit_max=100.0:besthit_min=94.5:besthit_std=1.0581965196568337:besthit_sum=5328.300000000001:bitscore_avg=129.94259259259258:bitscore_max=164.0:bitscore_min=90.5:bitscore_std=20.44958459560424:bitscore_sum=7016.9:capture_class_counter=c__Alphaproteobacteria--112||c__Bacilli--2||c__Clostridia--2||c__Desulfobacteria--3||c__Desulfotomaculia--2||c__Gammaproteobacteria--5:capture_domain_counter=d__Bacteria--126:capture_family_counter=f__Acetobacteraceae--3||f__Caulobacteraceae--3||f__Desulfatibacillaceae--3||f__Desulfofarciminaceae--2||f__Ferrovibrionaceae--26||f__Lachnospiraceae--2||f__Paenibacillaceae--2||f__Rhizobiaceae--41||f__Rhodocyclaceae--4||f__Sphingomonadaceae--13||f__Sulfurifustaceae--1||f__Thalassospiraceae--2||f__Xanthobacteraceae--24:capture_genus_counter=g__AWTP1-18--3||g__Acetatifactor--2||g__Acetobacter--3||g__Afipia--6||g__Agrobacterium--16||g__Allorhizobium--5||g__Aromatoleum--1||g__Bradyrhizobium--17||g__Caulobacter--3||g__Desulfatibacillum--3||g__Desulfofarcimen--2||g__FKL33--2||g__Ferrovibrio--26||g__Neorhizobium--7||g__Notoacmeibacter--4||g__Paenibacillus--2||g__Pararhizobium--2||g__Pseudolabrys--1||g__Rhizobium--2||g__SCRL01--1||g__Shinella--3||g__Sphingobium--13||g__Thalassospira--2:capture_order_counter=o__Acetobacterales--3||o__Acidiferrobacterales--1||o__Burkholderiales--4||o__Caulobacterales--3||o__Desulfobacterales--3||o__Desulfotomaculales--2||o__Ferrovibrionales--26||o__Lachnospirales--2||o__Paenibacillales--2||o__Rhizobiales--65||o__Rhodospirillales--2||o__Sphingomonadales--13:capture_phylum_counter=p__Desulfobacterota--3||p__Firmicutes--2||p__Firmicutes_A--2||p__Firmicutes_B--2||p__Proteobacteria--117:capture_species_counter=s__AWTP1-18 sp003963315--3||s__Acetatifactor sp014804645--1||s__Acetatifactor sp910577235--1||s__Acetobacter oeni--3||s__Afipia felis--6||s__Agrobacterium sp900013535--3||s__Agrobacterium sp900468015--1||s__Agrobacterium sp900468285--5||s__Agrobacterium sp900473205--2||s__Agrobacterium tumefaciens_C--5||s__Allorhizobium naphthalenivorans--1||s__Allorhizobium terrae--2||s__Allorhizobium vitis_F--2||s__Aromatoleum evansii--1||s__Bradyrhizobium algeriense--1||s__Bradyrhizobium icense--3||s__Bradyrhizobium jicamae--1||s__Bradyrhizobium lablabi--1||s__Bradyrhizobium paxllaeri--2||s__Bradyrhizobium retamae--2||s__Bradyrhizobium rifense--1||s__Bradyrhizobium sp001693485--1||s__Bradyrhizobium sp018130165--1||s__Bradyrhizobium sp018596315--4||s__Caulobacter sp002280875--3||s__Desulfatibacillum sp016342355--3||s__Desulfofarcimen acetoxidans--2||s__FKL33 sp005222915--2||s__Ferrovibrio sp002482765--21||s__Ferrovibrio sp002796975--2||s__Ferrovibrio sp018336035--3||s__Neorhizobium petrolearium--1||s__Neorhizobium sp002376235--3||s__Neorhizobium sp003491345--3||s__Notoacmeibacter ruber--4||s__Paenibacillus jilunlii--1||s__Paenibacillus rhizosphaerae--1||s__Pararhizobium sp900474095--2||s__Pseudolabrys sp903929045--1||s__Rhizobium gallicum--1||s__Rhizobium leguminosarum_J--1||s__SCRL01 sp004298065--1||s__Shinella zoogloeoides--3||s__Sphingobium algorifonticola--13||s__Thalassospira marina--2:evalue_avg=3.94714323264944e-27:evalue_max=2.05e-25:evalue_min=3.96e-54:evalue_std=2.7895586071836146e-26:evalue_sum=2.131457345630698e-25:gapopen_avg=0.018518518518518517:gapopen_max=1.0:gapopen_min=0.0:gapopen_std=0.13608276348795434:gapopen_sum=1.0:gtdb_class_counter=c__Alphaproteobacteria--17||c__Campylobacteria--1:gtdb_domain_counter=d__Bacteria--18:gtdb_family_counter=f__Campylobacteraceae--1||f__Sphingomonadaceae--1||f__Xanthobacteraceae--16:gtdb_genus_counter=g__Bradyrhizobium--16||g__Campylobacter--1||g__Rhizorhabdus--1:gtdb_order_counter=o__Campylobacterales--1||o__Rhizobiales--16||o__Sphingomonadales--1:gtdb_phylum_counter=p__Campylobacterota--1||p__Proteobacteria--17:gtdb_species_counter=s__Bradyrhizobium algeriense--1||s__Bradyrhizobium archetypum--1||s__Bradyrhizobium australiense--1||s__Bradyrhizobium icense--1||s__Bradyrhizobium jicamae--1||s__Bradyrhizobium lablabi--1||s__Bradyrhizobium murdochi--1||s__Bradyrhizobium paxllaeri--1||s__Bradyrhizobium retamae--1||s__Bradyrhizobium sp001693485--1||s__Bradyrhizobium sp009930815--1||s__Bradyrhizobium sp018130385--1||s__Bradyrhizobium sp018398875--1||s__Bradyrhizobium sp018398895--1||s__Bradyrhizobium sp018596315--1||s__Bradyrhizobium valentinum--1||s__Campylobacter fetus--1||s__Rhizorhabdus sp004297635--1:heptad_counter=MCP-24H--38||MCP-28H--104||MCP-38H--1||MCP-40H--1:lbd_counter=:lca_tree=c__Alphaproteobacteria:length_avg=72.5925925925926:length_max=94.0:length_min=50.0:length_std=11.656269700908668:length_sum=3920.0:mismatch_avg=0.9444444444444444:mismatch_max=4.0:mismatch_min=0.0:mismatch_std=0.7115400959721809:mismatch_sum=51.0:name=N100471:qcovhsp_avg=99.84444444444445:qcovhsp_max=100.0:qcovhsp_min=96.6:qcovhsp_std=0.5935714312744154:qcovhsp_sum=5391.6:qend_avg=72.62962962962963:qend_max=94.0:qend_min=50.0:qend_std=11.603994589203984:qend_sum=3922.0:qstart_avg=1.037037037037037:qstart_max=2.0:qstart_min=1.0:qstart_std=0.1906258770929862:qstart_sum=56.0:ref_name_counter=RS_GCF_013114825.1_protein.faa_NZ_JAAVLX010000004.1_157@PF00015_full_PFAM.44.143--44||RS_GCF_017872735.1_protein.faa_NZ_JAGGJJ010000001.1_1068@PF00015_full_PFAM.21.116--1||RS_GCF_018131075.1_protein.faa_NZ_JAFCLS010000001.1_62@PF00015_full_PFAM.20.117--1||RS_GCF_018596315.1_protein.faa_NZ_JAHEAG010000008.1_26@PF00015_full_PFAM.21.120--8:scovhsp_avg=73.3648148148148:scovhsp_max=93.9:scovhsp_min=50.5:scovhsp_std=11.650348725972005:scovhsp_sum=3961.6999999999994:send_avg=91.48148148148148:send_max=99.0:send_min=60.0:send_std=12.19455607079657:send_sum=4940.0:sstart_avg=19.90740740740741:sstart_max=46.0:sstart_min=1.0:sstart_std=11.707550407658665:sstart_sum=1075.0],(((6cad7d80-7879-4b7d-ae38-20aa9fe9f464_1@MCPsignal.95.157:5e-09[&&NHX:Sample=rhiztom2:Type=capture:capture_class=c__Clostridia:capture_domain=d__Bacteria:capture_family=f__Lachnospiraceae:capture_genus=g__Acetatifactor:capture_order=o__Lachnospirales:capture_phylum=p__Firmicutes_A:capture_species=s__Acetatifactor sp910577235:heptad=MCP-28H],((a1bf09b1-9294-55bc-9745-afb458038661_4@MCPsignal.319.384:0.0186121[&&NHX:Sample=rhizpot3:Type=capture:besthit=98.5:bitscore=116.0:capture_class=c__Alphaproteobacteria:capture_domain=d__Bacteria:capture_family=f__Sphingomonadaceae:capture_genus=g__Sphingobium:capture_order=o__Sphingomonadales:capture_phylum=p__Proteobacteria:capture_species=s__Sphingobium algorifonticola:evalue=1.48e-35:gapopen=0.0:heptad=MCP-28H:length=65.0:mismatch=1.0:qcovhsp=100.0:qend=65.0:qstart=1.0:ref_name=RS_GCF_013114825.1_protein.faa_NZ_JAAVLX010000004.1_157@PF00015_full_PFAM.44.143:scovhsp=65.7:send=97.0:sstart=33.0],83531c28-550b-412e-ab0d-e5c54217076c_2@MCPsignal.97.153:0.0153429[&&NHX:Sample=rhiztom2:Type=capture:capture_class=c__Clostridia:capture_domain=d__Bacteria:capture_family=f__Lachnospiraceae:capture_genus=g__Acetatifactor:capture_order=o__Lachnospirales:capture_phylum=p__Firmicutes_A:capture_species=s__Acetatifactor sp910577235:heptad=MCP-28H])0:5e-09[&&NHX:Sample_counter=rhizpot3--1||rhiztom2--1:Type_counter=capture--2:besthit_avg=98.5:besthit_max=98.5:besthit_min=98.5:besthit_std=0:besthit_sum=98.5:bitscore_avg=116.0:bitscore_max=116.0:bitscore_min=116.0:bitscore_std=0:bitscore_sum=116.0:capture_class_counter=c__Alphaproteobacteria--1||c__Clostridia--1:capture_domain_counter=d__Bacteria--2:capture_family_counter=f__Lachnospiraceae--1||f__Sphingomonadaceae--1:capture_genus_counter=g__Acetatifactor--1||g__Sphingobium--1:capture_order_counter=o__Lachnospirales--1||o__Sphingomonadales--1:capture_phylum_counter=p__Firmicutes_A--1||p__Proteobacteria--1:capture_species_counter=s__Acetatifactor sp910577235--1||s__Sphingobium algorifonticola--1:evalue_avg=1.48e-35:evalue_max=1.48e-35:evalue_min=1.48e-35:evalue_std=0:evalue_sum=1.48e-35:gapopen_avg=0.0:gapopen_max=0.0:gapopen_min=0.0:gapopen_std=0:gapopen_sum=0.0:gtdb_class_counter=:gtdb_domain_counter=:gtdb_family_counter=:gtdb_genus_counter=:gtdb_order_counter=:gtdb_phylum_counter=:gtdb_species_counter=:heptad_counter=MCP-28H--2:lbd_counter=:length_avg=65.0:length_max=65.0:length_min=65.0:length_std=0:length_sum=65.0:mismatch_avg=1.0:mismatch_max=1.0:mismatch_min=1.0:mismatch_std=0:mismatch_sum=1.0:name=N100475:qcovhsp_avg=100.0:qcovhsp_max=100.0:qcovhsp_min=100.0:qcovhsp_std=0:qcovhsp_sum=100.0:qend_avg=65.0:qend_max=65.0:qend_min=65.0:qend_std=0:qend_sum=65.0:qstart_avg=1.0:qstart_max=1.0:qstart_min=1.0:qstart_std=0:qstart_sum=1.0:ref_name_counter=RS_GCF_013114825.1_protein.faa_NZ_JAAVLX010000004.1_157@PF00015_full_PFAM.44.143--1:scovhsp_avg=65.7:scovhsp_max=65.7:scovhsp_min=65.7:scovhsp_std=0:scovhsp_sum=65.7:send_avg=97.0:send_max=97.0:send_min=97.0:send_std=0:send_sum=97.0:sstart_avg=33.0:sstart_max=33.0:sstart_min=33.0:sstart_std=0:sstart_sum=33.0],70b520eb-bea1-461f-9ce8-a2a0613acfd2_3@MCPsignal.24.84:5e-09[&&NHX:Sample=rhiztom3:Type=capture:besthit=100.0:bitscore=108.0:capture_class=c__Clostridia:capture_domain=d__Bacteria:capture_family=f__Lachnospiraceae:capture_genus=g__Acetatifactor:capture_order=o__Lachnospirales:capture_phylum=p__Firmicutes_A:capture_species=s__Acetatifactor sp910577235:evalue=1.34e-32:gapopen=0.0:heptad=MCP-28H:length=60.0:mismatch=0.0:qcovhsp=100.0:qend=60.0:qstart=1.0:ref_name=RS_GCF_013114825.1_protein.faa_NZ_JAAVLX010000004.1_157@PF00015_full_PFAM.44.143:scovhsp=60.6:send=97.0:sstart=38.0])0.587:5e-09[&&NHX:Sample_counter=rhizpot3--1||rhiztom2--1||rhiztom3--1:Type_counter=capture--3:besthit_avg=99.25:besthit_max=100.0:besthit_min=98.5:besthit_std=1.0606601717798212:besthit_sum=198.5:bitscore_avg=112.0:bitscore_max=116.0:bitscore_min=108.0:bitscore_std=5.656854249492381:bitscore_sum=224.0:capture_class_counter=c__Alphaproteobacteria--1||c__Clostridia--2:capture_domain_counter=d__Bacteria--3:capture_family_counter=f__Lachnospiraceae--2||f__Sphingomonadaceae--1:capture_genus_counter=g__Acetatifactor--2||g__Sphingobium--1:capture_order_counter=o__Lachnospirales--2||o__Sphingomonadales--1:capture_phylum_counter=p__Firmicutes_A--2||p__Proteobacteria--1:capture_species_counter=s__Acetatifactor sp910577235--2||s__Sphingobium algorifonticola--1:evalue_avg=6.7074e-33:evalue_max=1.34e-32:evalue_min=1.48e-35:evalue_std=9.464765687538175e-33:evalue_sum=1.34148e-32:gapopen_avg=0.0:gapopen_max=0.0:gapopen_min=0.0:gapopen_std=0.0:gapopen_sum=0.0:gtdb_class_counter=:gtdb_domain_counter=:gtdb_family_counter=:gtdb_genus_counter=:gtdb_order_counter=:gtdb_phylum_counter=:gtdb_species_counter=:heptad_counter=MCP-28H--3:lbd_counter=:length_avg=62.5:length_max=65.0:length_min=60.0:length_std=3.5355339059327378:length_sum=125.0:mismatch_avg=0.5:mismatch_max=1.0:mismatch_min=0.0:mismatch_std=0.7071067811865476:mismatch_sum=1.0:name=N100477:qcovhsp_avg=100.0:qcovhsp_max=100.0:qcovhsp_min=100.0:qcovhsp_std=0.0:qcovhsp_sum=200.0:qend_avg=62.5:qend_max=65.0:qend_min=60.0:qend_std=3.5355339059327378:qend_sum=125.0:qstart_avg=1.0:qstart_max=1.0:qstart_min=1.0:qstart_std=0.0:qstart_sum=2.0:ref_name_counter=RS_GCF_013114825.1_protein.faa_NZ_JAAVLX010000004.1_157@PF00015_full_PFAM.44.143--2:scovhsp_avg=63.150000000000006:scovhsp_max=65.7:scovhsp_min=60.6:scovhsp_std=3.6062445840513933:scovhsp_sum=126.30000000000001:send_avg=97.0:send_max=97.0:send_min=97.0:send_std=0.0:send_sum=194.0:sstart_avg=35.5:sstart_max=38.0:sstart_min=33.0:sstart_std=3.5355339059327378:sstart_sum=71.0])0.352:5e-09[&&NHX:Sample_counter=rhizpot3--1||rhiztom2--2||rhiztom3--1:Type_counter=capture--4:besthit_avg=99.25:besthit_max=100.0:besthit_min=98.5:besthit_std=1.0606601717798212:besthit_sum=198.5:bitscore_avg=112.0:bitscore_max=116.0:bitscore_min=108.0:bitscore_std=5.656854249492381:bitscore_sum=224.0:capture_class_counter=c__Alphaproteobacteria--1||c__Clostridia--3:capture_domain_counter=d__Bacteria--4:capture_family_counter=f__Lachnospiraceae--3||f__Sphingomonadaceae--1:capture_genus_counter=g__Acetatifactor--3||g__Sphingobium--1:capture_order_counter=o__Lachnospirales--3||o__Sphingomonadales--1:capture_phylum_counter=p__Firmicutes_A--3||p__Proteobacteria--1:capture_species_counter=s__Acetatifactor sp910577235--3||s__Sphingobium algorifonticola--1:evalue_avg=6.7074e-33:evalue_max=1.34e-32:evalue_min=1.48e-35:evalue_std=9.464765687538175e-33:evalue_sum=1.34148e-32:gapopen_avg=0.0:gapopen_max=0.0:gapopen_min=0.0:gapopen_std=0.0:gapopen_sum=0.0:gtdb_class_counter=:gtdb_domain_counter=:gtdb_family_counter=:gtdb_genus_counter=:gtdb_order_counter=:gtdb_phylum_counter=:gtdb_species_counter=:heptad_counter=MCP-28H--4:lbd_counter=:length_avg=62.5:length_max=65.0:length_min=60.0:length_std=3.5355339059327378:length_sum=125.0:mismatch_avg=0.5:mismatch_max=1.0:mismatch_min=0.0:mismatch_std=0.7071067811865476:mismatch_sum=1.0:name=N100478:qcovhsp_avg=100.0:qcovhsp_max=100.0:qcovhsp_min=100.0:qcovhsp_std=0.0:qcovhsp_sum=200.0:qend_avg=62.5:qend_max=65.0:qend_min=60.0:qend_std=3.5355339059327378:qend_sum=125.0:qstart_avg=1.0:qstart_max=1.0:qstart_min=1.0:qstart_std=0.0:qstart_sum=2.0:ref_name_counter=RS_GCF_013114825.1_protein.faa_NZ_JAAVLX010000004.1_157@PF00015_full_PFAM.44.143--2:scovhsp_avg=63.150000000000006:scovhsp_max=65.7:scovhsp_min=60.6:scovhsp_std=3.6062445840513933:scovhsp_sum=126.30000000000001:send_avg=97.0:send_max=97.0:send_min=97.0:send_std=0.0:send_sum=194.0:sstart_avg=35.5:sstart_max=38.0:sstart_min=33.0:sstart_std=3.5355339059327378:sstart_sum=71.0],((((c6e539e2-a6ad-44ac-8fa3-3cbc9feef00e_2@MCPsignal.112.186:5e-09[&&NHX:Sample=rhizpot3:Type=capture:besthit=100.0:bitscore=134.0:capture_class=c__Alphaproteobacteria:capture_domain=d__Bacteria:capture_family=f__Rhizobiaceae:capture_genus=g__Rhizobium:capture_order=o__Rhizobiales:capture_phylum=p__Proteobacteria:capture_species=s__Rhizobium sp902706285:evalue=3.36e-42:gapopen=0.0:heptad=MCP-28H:length=74.0:mismatch=0.0:qcovhsp=100.0:qend=74.0:qstart=1.0:ref_name=RS_GCF_018130145.1_protein.faa_NZ_JAFCMB010000008.1_133@PF00015_full_PFAM.14.117:scovhsp=71.8:send=102.0:sstart=29.0],(3067ba60-4af1-4d50-84c9-bfc9547cf898_1@MCPsignal.90.174:5e-09[&&NHX:Sample=rhizpot1:Type=capture:besthit=100.0:bitscore=153.0:capture_class=c__Alphaproteobacteria:capture_domain=d__Bacteria:capture_family=f__Rhizobiaceae:capture_genus=g__Agrobacterium:capture_order=o__Rhizobiales:capture_phylum=p__Proteobacteria:capture_species=s__Agrobacterium tumefaciens_C:evalue=8.52e-50:gapopen=0.0:heptad=MCP-28H:length=84.0:mismatch=0.0:qcovhsp=100.0:qend=84.0:qstart=1.0:ref_name=RS_GCF_018130145.1_protein.faa_NZ_JAFCMB010000008.1_133@PF00015_full_PFAM.14.117:scovhsp=81.6:send=102.0:sstart=19.0],(((RS_GCF_018131075.1_protein.faa_NZ_JAFCLS010000001.1_62@PF00015_full_PFAM.20.117:0.0090597[&&NHX:Type=GTDB:gtdb_class=c__Alphaproteobacteria:gtdb_domain=d__Bacteria:gtdb_family=f__Xanthobacteraceae:gtdb_genus=g__Bradyrhizobium:gtdb_order=o__Rhizobiales:gtdb_phylum=p__Proteobacteria:gtdb_species=s__Bradyrhizobium sp018131075:heptad=MCP-28H:species=d__Bacteria_p__Proteobacteria_c__Alphaproteobacteria_o__Rhizobiales_f__Xanthobacteraceae_g__Bradyrhizobium_s__Bradyrhizobium sp018131075],((((d9cf0891-850b-5c19-8bcb-3bf0a55a9bc2_6@MCPsignal.145.234:5e-09[&&NHX:Sample=rhizpot2:Type=capture:capture_class=c__Alphaproteobacteria:capture_domain=d__Bacteria:capture_family=f__Rhizobiaceae:capture_genus=g__Rhizobium:capture_order=o__Rhizobiales:capture_phylum=p__Proteobacteria:capture_species=s__Rhizobium sp900466475:heptad=MCP-28H],946960ea-1af8-4c42-a950-82cc578c0786_2@MCPsignal.136.227:5e-09[&&NHX:Sample=rhizpot3:Type=capture:capture_class=c__Alphaproteobacteria:capture_domain=d__Bacteria:capture_family=f__Rhizobiaceae:capture_genus=g__Pararhizobium:capture_order=o__Rhizobiales:capture_phylum=p__Proteobacteria:capture_species=s__Pararhizobium sp900472785:heptad=MCP-28H])0.959:0.0217845[&&NHX:Sample_counter=rhizpot2--1||rhizpot3--1:Type_counter=capture--2:capture_class_counter=c__Alphaproteobacteria--2:capture_domain_counter=d__Bacteria--2:capture_family_counter=f__Rhizobiaceae--2:capture_genus_counter=g__Pararhizobium--1||g__Rhizobium--1:capture_order_counter=o__Rhizobiales--2:capture_phylum_counter=p__Proteobacteria--2:capture_species_counter=s__Pararhizobium sp900472785--1||s__Rhizobium sp900466475--1:gtdb_class_counter=:gtdb_domain_counter=:gtdb_family_counter=:gtdb_genus_counter=:gtdb_order_counter=:gtdb_phylum_counter=:gtdb_species_counter=:heptad_counter=MCP-28H--2:lbd_counter=:name=N100484:ref_name_counter=],RS_GCF_018130065.1_protein.faa_NZ_JAFCME010000006.1_24@PF00015_full_PFAM.21.117:5e-09[&&NHX:Type=GTDB:gtdb_class=c__Alphaproteobacteria:gtdb_domain=d__Bacteria:gtdb_family=f__Xanthobacteraceae:gtdb_genus=g__Bradyrhizobium:gtdb_order=o__Rhizobiales:gtdb_phylum=p__Proteobacteria:gtdb_species=s__Bradyrhizobium sp018130065:heptad=MCP-28H:species=d__Bacteria_p__Proteobacteria_c__Alphaproteobacteria_o__Rhizobiales_f__Xanthobacteraceae_g__Bradyrhizobium_s__Bradyrhizobium sp018130065])0.865:0.00831423[&&NHX:Sample_counter=rhizpot2--1||rhizpot3--1:Type_counter=GTDB--1||capture--2:capture_class_counter=c__Alphaproteobacteria--2:capture_domain_counter=d__Bacteria--2:capture_family_counter=f__Rhizobiaceae--2:capture_genus_counter=g__Pararhizobium--1||g__Rhizobium--1:capture_order_counter=o__Rhizobiales--2:capture_phylum_counter=p__Proteobacteria--2:capture_species_counter=s__Pararhizobium sp900472785--1||s__Rhizobium sp900466475--1:gtdb_class_counter=c__Alphaproteobacteria--1:gtdb_domain_counter=d__Bacteria--1:gtdb_family_counter=f__Xanthobacteraceae--1:gtdb_genus_counter=g__Bradyrhizobium--1:gtdb_order_counter=o__Rhizobiales--1:gtdb_phylum_counter=p__Proteobacteria--1:gtdb_species_counter=s__Bradyrhizobium sp018130065--1:heptad_counter=MCP-28H--3:lbd_counter=:lca_tree=s__Bradyrhizobium sp018130065:name=N100486:ref_name_counter=],RS_GCF_018130165.1_protein.faa_NZ_JAFCLZ010000003.1_229@PF00015_full_PFAM.14.117:6e-09[&&NHX:Type=GTDB:gtdb_class=c__Alphaproteobacteria:gtdb_domain=d__Bacteria:gtdb_family=f__Xanthobacteraceae:gtdb_genus=g__Bradyrhizobium:gtdb_order=o__Rhizobiales:gtdb_phylum=p__Proteobacteria:gtdb_species=s__Bradyrhizobium sp018130165:heptad=MCP-28H:species=d__Bacteria_p__Proteobacteria_c__Alphaproteobacteria_o__Rhizobiales_f__Xanthobacteraceae_g__Bradyrhizobium_s__Bradyrhizobium sp018130165])0.858:0.00734626[&&NHX:Sample_counter=rhizpot2--1||rhizpot3--1:Type_counter=GTDB--2||capture--2:capture_class_counter=c__Alphaproteobacteria--2:capture_domain_counter=d__Bacteria--2:capture_family_counter=f__Rhizobiaceae--2:capture_genus_counter=g__Pararhizobium--1||g__Rhizobium--1:capture_order_counter=o__Rhizobiales--2:capture_phylum_counter=p__Proteobacteria--2:capture_species_counter=s__Pararhizobium sp900472785--1||s__Rhizobium sp900466475--1:gtdb_class_counter=c__Alphaproteobacteria--2:gtdb_domain_counter=d__Bacteria--2:gtdb_family_counter=f__Xanthobacteraceae--2:gtdb_genus_counter=g__Bradyrhizobium--2:gtdb_order_counter=o__Rhizobiales--2:gtdb_phylum_counter=p__Proteobacteria--2:gtdb_species_counter=s__Bradyrhizobium sp018130065--1||s__Bradyrhizobium sp018130165--1:heptad_counter=MCP-28H--4:lbd_counter=:lca_tree=g__Bradyrhizobium:name=N100488:ref_name_counter=],RS_GCF_017872735.1_protein.faa_NZ_JAGGJJ010000001.1_1068@PF00015_full_PFAM.21.116:0.00972983[&&NHX:Type=GTDB:gtdb_class=c__Alphaproteobacteria:gtdb_domain=d__Bacteria:gtdb_family=f__Xanthobacteraceae:gtdb_genus=g__Bradyrhizobium:gtdb_order=o__Rhizobiales:gtdb_phylum=p__Proteobacteria:gtdb_species=s__Bradyrhizobium sp017872735:heptad=MCP-28H:species=d__Bacteria_p__Proteobacteria_c__Alphaproteobacteria_o__Rhizobiales_f__Xanthobacteraceae_g__Bradyrhizobium_s__Bradyrhizobium sp017872735])0:5e-09[&&NHX:Sample_counter=rhizpot2--1||rhizpot3--1:Type_counter=GTDB--3||capture--2:capture_class_counter=c__Alphaproteobacteria--2:capture_domain_counter=d__Bacteria--2:capture_family_counter=f__Rhizobiaceae--2:capture_genus_counter=g__Pararhizobium--1||g__Rhizobium--1:capture_order_counter=o__Rhizobiales--2:capture_phylum_counter=p__Proteobacteria--2:capture_species_counter=s__Pararhizobium sp900472785--1||s__Rhizobium sp900466475--1:gtdb_class_counter=c__Alphaproteobacteria--3:gtdb_domain_counter=d__Bacteria--3:gtdb_family_counter=f__Xanthobacteraceae--3:gtdb_genus_counter=g__Bradyrhizobium--3:gtdb_order_counter=o__Rhizobiales--3:gtdb_phylum_counter=p__Proteobacteria--3:gtdb_species_counter=s__Bradyrhizobium sp017872735--1||s__Bradyrhizobium sp018130065--1||s__Bradyrhizobium sp018130165--1:heptad_counter=MCP-28H--5:lbd_counter=:lca_tree=g__Bradyrhizobium:name=N100490:ref_name_counter=])0:5e-09[&&NHX:Sample_counter=rhizpot2--1||rhizpot3--1:Type_counter=GTDB--4||capture--2:capture_class_counter=c__Alphaproteobacteria--2:capture_domain_counter=d__Bacteria--2:capture_family_counter=f__Rhizobiaceae--2:capture_genus_counter=g__Pararhizobium--1||g__Rhizobium--1:capture_order_counter=o__Rhizobiales--2:capture_phylum_counter=p__Proteobacteria--2:capture_species_counter=s__Pararhizobium sp900472785--1||s__Rhizobium sp900466475--1:gtdb_class_counter=c__Alphaproteobacteria--4:gtdb_domain_counter=d__Bacteria--4:gtdb_family_counter=f__Xanthobacteraceae--4:gtdb_genus_counter=g__Bradyrhizobium--4:gtdb_order_counter=o__Rhizobiales--4:gtdb_phylum_counter=p__Proteobacteria--4:gtdb_species_counter=s__Bradyrhizobium sp017872735--1||s__Bradyrhizobium sp018130065--1||s__Bradyrhizobium sp018130165--1||s__Bradyrhizobium sp018131075--1:heptad_counter=MCP-28H--6:lbd_counter=:lca_tree=g__Bradyrhizobium:name=N100491:ref_name_counter=],27f1e93f-2be3-4391-abf8-06ff5b89ecec_4@MCPsignal.983.1067:0.0126106[&&NHX:Sample=rhizpot3:Type=capture:besthit=98.8:bitscore=152.0:capture_class=c__Alphaproteobacteria:capture_domain=d__Bacteria:capture_family=f__Rhizobiaceae:capture_genus=g__Agrobacterium:capture_order=o__Rhizobiales:capture_phylum=p__Proteobacteria:capture_species=s__Agrobacterium tumefaciens_C:evalue=2.44e-49:gapopen=0.0:heptad=MCP-28H:length=84.0:mismatch=1.0:qcovhsp=100.0:qend=84.0:qstart=1.0:ref_name=RS_GCF_018130145.1_protein.faa_NZ_JAFCMB010000008.1_133@PF00015_full_PFAM.14.117:scovhsp=81.6:send=102.0:sstart=19.0])0:5e-09[&&NHX:Sample_counter=rhizpot2--1||rhizpot3--2:Type_counter=GTDB--4||capture--3:besthit_avg=98.8:besthit_max=98.8:besthit_min=98.8:besthit_std=0:besthit_sum=98.8:bitscore_avg=152.0:bitscore_max=152.0:bitscore_min=152.0:bitscore_std=0:bitscore_sum=152.0:capture_class_counter=c__Alphaproteobacteria--3:capture_domain_counter=d__Bacteria--3:capture_family_counter=f__Rhizobiaceae--3:capture_genus_counter=g__Agrobacterium--1||g__Pararhizobium--1||g__Rhizobium--1:capture_order_counter=o__Rhizobiales--3:capture_phylum_counter=p__Proteobacteria--3:capture_species_counter=s__Agrobacterium tumefaciens_C--1||s__Pararhizobium sp900472785--1||s__Rhizobium sp900466475--1:evalue_avg=2.44e-49:evalue_max=2.44e-49:evalue_min=2.44e-49:evalue_std=0:evalue_sum=2.44e-49:gapopen_avg=0.0:gapopen_max=0.0:gapopen_min=0.0:gapopen_std=0:gapopen_sum=0.0:gtdb_class_counter=c__Alphaproteobacteria--4:gtdb_domain_counter=d__Bacteria--4:gtdb_family_counter=f__Xanthobacteraceae--4:gtdb_genus_counter=g__Bradyrhizobium--4:gtdb_order_counter=o__Rhizobiales--4:gtdb_phylum_counter=p__Proteobacteria--4:gtdb_species_counter=s__Bradyrhizobium sp017872735--1||s__Bradyrhizobium sp018130065--1||s__Bradyrhizobium sp018130165--1||s__Bradyrhizobium sp018131075--1:heptad_counter=MCP-28H--7:lbd_counter=:lca_tree=g__Bradyrhizobium:length_avg=84.0:length_max=84.0:length_min=84.0:length_std=0:length_sum=84.0:mismatch_avg=1.0:mismatch_max=1.0:mismatch_min=1.0:mismatch_std=0:mismatch_sum=1.0:name=N100493:qcovhsp_avg=100.0:qcovhsp_max=100.0:qcovhsp_min=100.0:qcovhsp_std=0:qcovhsp_sum=100.0:qend_avg=84.0:qend_max=84.0:qend_min=84.0:qend_std=0:qend_sum=84.0:qstart_avg=1.0:qstart_max=1.0:qstart_min=1.0:qstart_std=0:qstart_sum=1.0:ref_name_counter=RS_GCF_018130145.1_protein.faa_NZ_JAFCMB010000008.1_133@PF00015_full_PFAM.14.117--1:scovhsp_avg=81.6:scovhsp_max=81.6:scovhsp_min=81.6:scovhsp_std=0:scovhsp_sum=81.6:send_avg=102.0:send_max=102.0:send_min=102.0:send_std=0:send_sum=102.0:sstart_avg=19.0:sstart_max=19.0:sstart_min=19.0:sstart_std=0:sstart_sum=19.0],((81e474de-6eaf-52f7-95cf-b7d261baeb88_6@MCPsignal.12.100:0.0445741[&&NHX:Sample=rhizpot3:Type=capture:capture_class=c__Alphaproteobacteria:capture_domain=d__Bacteria:capture_family=f__Rhizobiaceae:capture_genus=g__Pararhizobium:capture_order=o__Rhizobiales:capture_phylum=p__Proteobacteria:capture_species=s__Pararhizobium sp900472785:heptad=MCP-28H],7debab0b-464a-4513-962a-5edf957fd17e_4@MCPsignal.23.94:0.0891057[&&NHX:Sample=rhizpot3:Type=capture:besthit=94.3:bitscore=119.0:capture_class=c__Alphaproteobacteria:capture_domain=d__Bacteria:capture_family=f__Xanthobacteraceae:capture_genus=g__Bradyrhizobium:capture_order=o__Rhizobiales:capture_phylum=p__Proteobacteria:capture_species=s__Bradyrhizobium jicamae:evalue=1.15e-36:gapopen=0.0:heptad=MCP-28H:length=70.0:mismatch=4.0:qcovhsp=98.6:qend=71.0:qstart=2.0:ref_name=RS_GCF_013114825.1_protein.faa_NZ_JAAVLX010000004.1_157@PF00015_full_PFAM.44.143:scovhsp=70.7:send=97.0:sstart=28.0])0.765:0.0559964[&&NHX:Sample_counter=rhizpot3--2:Type_counter=capture--2:besthit_avg=94.3:besthit_max=94.3:besthit_min=94.3:besthit_std=0:besthit_sum=94.3:bitscore_avg=119.0:bitscore_max=119.0:bitscore_min=119.0:bitscore_std=0:bitscore_sum=119.0:capture_class_counter=c__Alphaproteobacteria--2:capture_domain_counter=d__Bacteria--2:capture_family_counter=f__Rhizobiaceae--1||f__Xanthobacteraceae--1:capture_genus_counter=g__Bradyrhizobium--1||g__Pararhizobium--1:capture_order_counter=o__Rhizobiales--2:capture_phylum_counter=p__Proteobacteria--2:capture_species_counter=s__Bradyrhizobium jicamae--1||s__Pararhizobium sp900472785--1:evalue_avg=1.15e-36:evalue_max=1.15e-36:evalue_min=1.15e-36:evalue_std=0:evalue_sum=1.15e-36:gapopen_avg=0.0:gapopen_max=0.0:gapopen_min=0.0:gapopen_std=0:gapopen_sum=0.0:gtdb_class_counter=:gtdb_domain_counter=:gtdb_family_counter=:gtdb_genus_counter=:gtdb_order_counter=:gtdb_phylum_counter=:gtdb_species_counter=:heptad_counter=MCP-28H--2:lbd_counter=:length_avg=70.0:length_max=70.0:length_min=70.0:length_std=0:length_sum=70.0:mismatch_avg=4.0:mismatch_max=4.0:mismatch_min=4.0:mismatch_std=0:mismatch_sum=4.0:name=N100496:qcovhsp_avg=98.6:qcovhsp_max=98.6:qcovhsp_min=98.6:qcovhsp_std=0:qcovhsp_sum=98.6:qend_avg=71.0:qend_max=71.0:qend_min=71.0:qend_std=0:qend_sum=71.0:qstart_avg=2.0:qstart_max=2.0:qstart_min=2.0:qstart_std=0:qstart_sum=2.0:ref_name_counter=RS_GCF_013114825.1_protein.faa_NZ_JAAVLX010000004.1_157@PF00015_full_PFAM.44.143--1:scovhsp_avg=70.7:scovhsp_max=70.7:scovhsp_min=70.7:scovhsp_std=0:scovhsp_sum=70.7:send_avg=97.0:send_max=97.0:send_min=97.0:send_std=0:send_sum=97.0:sstart_avg=28.0:sstart_max=28.0:sstart_min=28.0:sstart_std=0:sstart_sum=28.0],RS_GCF_018130145.1_protein.faa_NZ_JAFCMB010000008.1_133@PF00015_full_PFAM.14.117:5e-09[&&NHX:Type=GTDB:gtdb_class=c__Alphaproteobacteria:gtdb_domain=d__Bacteria:gtdb_family=f__Xanthobacteraceae:gtdb_genus=g__Bradyrhizobium:gtdb_order=o__Rhizobiales:gtdb_phylum=p__Proteobacteria:gtdb_species=s__Bradyrhizobium sp018130145:heptad=MCP-28H:species=d__Bacteria_p__Proteobacteria_c__Alphaproteobacteria_o__Rhizobiales_f__Xanthobacteraceae_g__Bradyrhizobium_s__Bradyrhizobium sp018130145])0:5e-09[&&NHX:Sample_counter=rhizpot3--2:Type_counter=GTDB--1||capture--2:besthit_avg=94.3:besthit_max=94.3:besthit_min=94.3:besthit_std=0:besthit_sum=94.3:bitscore_avg=119.0:bitscore_max=119.0:bitscore_min=119.0:bitscore_std=0:bitscore_sum=119.0:capture_class_counter=c__Alphaproteobacteria--2:capture_domain_counter=d__Bacteria--2:capture_family_counter=f__Rhizobiaceae--1||f__Xanthobacteraceae--1:capture_genus_counter=g__Bradyrhizobium--1||g__Pararhizobium--1:capture_order_counter=o__Rhizobiales--2:capture_phylum_counter=p__Proteobacteria--2:capture_species_counter=s__Bradyrhizobium jicamae--1||s__Pararhizobium sp900472785--1:evalue_avg=1.15e-36:evalue_max=1.15e-36:evalue_min=1.15e-36:evalue_std=0:evalue_sum=1.15e-36:gapopen_avg=0.0:gapopen_max=0.0:gapopen_min=0.0:gapopen_std=0:gapopen_sum=0.0:gtdb_class_counter=c__Alphaproteobacteria--1:gtdb_domain_counter=d__Bacteria--1:gtdb_family_counter=f__Xanthobacteraceae--1:gtdb_genus_counter=g__Bradyrhizobium--1:gtdb_order_counter=o__Rhizobiales--1:gtdb_phylum_counter=p__Proteobacteria--1:gtdb_species_counter=s__Bradyrhizobium sp018130145--1:heptad_counter=MCP-28H--3:lbd_counter=:lca_tree=s__Bradyrhizobium sp018130145:length_avg=70.0:length_max=70.0:length_min=70.0:length_std=0:length_sum=70.0:mismatch_avg=4.0:mismatch_max=4.0:mismatch_min=4.0:mismatch_std=0:mismatch_sum=4.0:name=N100498:qcovhsp_avg=98.6:qcovhsp_max=98.6:qcovhsp_min=98.6:qcovhsp_std=0:qcovhsp_sum=98.6:qend_avg=71.0:qend_max=71.0:qend_min=71.0:qend_std=0:qend_sum=71.0:qstart_avg=2.0:qstart_max=2.0:qstart_min=2.0:qstart_std=0:qstart_sum=2.0:ref_name_counter=RS_GCF_013114825.1_protein.faa_NZ_JAAVLX010000004.1_157@PF00015_full_PFAM.44.143--1:scovhsp_avg=70.7:scovhsp_max=70.7:scovhsp_min=70.7:scovhsp_std=0:scovhsp_sum=70.7:send_avg=97.0:send_max=97.0:send_min=97.0:send_std=0:send_sum=97.0:sstart_avg=28.0:sstart_max=28.0:sstart_min=28.0:sstart_std=0:sstart_sum=28.0])0.967:5e-09[&&NHX:Sample_counter=rhizpot2--1||rhizpot3--4:Type_counter=GTDB--5||capture--5:besthit_avg=96.55:besthit_max=98.8:besthit_min=94.3:besthit_std=3.181980515339464:besthit_sum=193.1:bitscore_avg=135.5:bitscore_max=152.0:bitscore_min=119.0:bitscore_std=23.33452377915607:bitscore_sum=271.0:capture_class_counter=c__Alphaproteobacteria--5:capture_domain_counter=d__Bacteria--5:capture_family_counter=f__Rhizobiaceae--4||f__Xanthobacteraceae--1:capture_genus_counter=g__Agrobacterium--1||g__Bradyrhizobium--1||g__Pararhizobium--2||g__Rhizobium--1:capture_order_counter=o__Rhizobiales--5:capture_phylum_counter=p__Proteobacteria--5:capture_species_counter=s__Agrobacterium tumefaciens_C--1||s__Bradyrhizobium jicamae--1||s__Pararhizobium sp900472785--2||s__Rhizobium sp900466475--1:evalue_avg=5.75000000000122e-37:evalue_max=1.15e-36:evalue_min=2.44e-49:evalue_std=8.131727983643572e-37:evalue_sum=1.150000000000244e-36:gapopen_avg=0.0:gapopen_max=0.0:gapopen_min=0.0:gapopen_std=0.0:gapopen_sum=0.0:gtdb_class_counter=c__Alphaproteobacteria--5:gtdb_domain_counter=d__Bacteria--5:gtdb_family_counter=f__Xanthobacteraceae--5:gtdb_genus_counter=g__Bradyrhizobium--5:gtdb_order_counter=o__Rhizobiales--5:gtdb_phylum_counter=p__Proteobacteria--5:gtdb_species_counter=s__Bradyrhizobium sp017872735--1||s__Bradyrhizobium sp018130065--1||s__Bradyrhizobium sp018130145--1||s__Bradyrhizobium sp018130165--1||s__Bradyrhizobium sp018131075--1:heptad_counter=MCP-28H--10:lbd_counter=:lca_tree=g__Bradyrhizobium:length_avg=77.0:length_max=84.0:length_min=70.0:length_std=9.899494936611665:length_sum=154.0:mismatch_avg=2.5:mismatch_max=4.0:mismatch_min=1.0:mismatch_std=2.1213203435596424:mismatch_sum=5.0:name=N100499:qcovhsp_avg=99.3:qcovhsp_max=100.0:qcovhsp_min=98.6:qcovhsp_std=0.9899494936611706:qcovhsp_sum=198.6:qend_avg=77.5:qend_max=84.0:qend_min=71.0:qend_std=9.192388155425117:qend_sum=155.0:qstart_avg=1.5:qstart_max=2.0:qstart_min=1.0:qstart_std=0.7071067811865476:qstart_sum=3.0:ref_name_counter=RS_GCF_013114825.1_protein.faa_NZ_JAAVLX010000004.1_157@PF00015_full_PFAM.44.143--1||RS_GCF_018130145.1_protein.faa_NZ_JAFCMB010000008.1_133@PF00015_full_PFAM.14.117--1:scovhsp_avg=76.15:scovhsp_max=81.6:scovhsp_min=70.7:scovhsp_std=7.707463914933362:scovhsp_sum=152.3:send_avg=99.5:send_max=102.0:send_min=97.0:send_std=3.5355339059327378:send_sum=199.0:sstart_avg=23.5:sstart_max=28.0:sstart_min=19.0:sstart_std=6.363961030678928:sstart_sum=47.0])0.456:5e-09[&&NHX:Sample_counter=rhizpot1--1||rhizpot2--1||rhizpot3--4:Type_counter=GTDB--5||capture--6:besthit_avg=97.7:besthit_max=100.0:besthit_min=94.3:besthit_std=3.0049958402633448:besthit_sum=293.1:bitscore_avg=141.33333333333334:bitscore_max=153.0:bitscore_min=119.0:bitscore_std=19.347695814575268:bitscore_sum=424.0:capture_class_counter=c__Alphaproteobacteria--6:capture_domain_counter=d__Bacteria--6:capture_family_counter=f__Rhizobiaceae--5||f__Xanthobacteraceae--1:capture_genus_counter=g__Agrobacterium--2||g__Bradyrhizobium--1||g__Pararhizobium--2||g__Rhizobium--1:capture_order_counter=o__Rhizobiales--6:capture_phylum_counter=p__Proteobacteria--6:capture_species_counter=s__Agrobacterium tumefaciens_C--2||s__Bradyrhizobium jicamae--1||s__Pararhizobium sp900472785--2||s__Rhizobium sp900466475--1:evalue_avg=3.833333333334431e-37:evalue_max=1.15e-36:evalue_min=8.52e-50:evalue_std=6.639528095679746e-37:evalue_sum=1.1500000000003292e-36:gapopen_avg=0.0:gapopen_max=0.0:gapopen_min=0.0:gapopen_std=0.0:gapopen_sum=0.0:gtdb_class_counter=c__Alphaproteobacteria--5:gtdb_domain_counter=d__Bacteria--5:gtdb_family_counter=f__Xanthobacteraceae--5:gtdb_genus_counter=g__Bradyrhizobium--5:gtdb_order_counter=o__Rhizobiales--5:gtdb_phylum_counter=p__Proteobacteria--5:gtdb_species_counter=s__Bradyrhizobium sp017872735--1||s__Bradyrhizobium sp018130065--1||s__Bradyrhizobium sp018130145--1||s__Bradyrhizobium sp018130165--1||s__Bradyrhizobium sp018131075--1:heptad_counter=MCP-28H--11:lbd_counter=:lca_tree=g__Bradyrhizobium:length_avg=79.33333333333333:length_max=84.0:length_min=70.0:length_std=8.082903768654761:length_sum=238.0:mismatch_avg=1.6666666666666667:mismatch_max=4.0:mismatch_min=0.0:mismatch_std=2.0816659994661326:mismatch_sum=5.0:name=N100500:qcovhsp_avg=99.53333333333335:qcovhsp_max=100.0:qcovhsp_min=98.6:qcovhsp_std=0.8082903768654793:qcovhsp_sum=298.6:qend_avg=79.66666666666667:qend_max=84.0:qend_min=71.0:qend_std=7.505553499465135:qend_sum=239.0:qstart_avg=1.3333333333333333:qstart_max=2.0:qstart_min=1.0:qstart_std=0.5773502691896257:qstart_sum=4.0:ref_name_counter=RS_GCF_013114825.1_protein.faa_NZ_JAAVLX010000004.1_157@PF00015_full_PFAM.44.143--1||RS_GCF_018130145.1_protein.faa_NZ_JAFCMB010000008.1_133@PF00015_full_PFAM.14.117--2:scovhsp_avg=77.96666666666665:scovhsp_max=81.6:scovhsp_min=70.7:scovhsp_std=6.293117934166916:scovhsp_sum=233.89999999999998:send_avg=100.33333333333333:send_max=102.0:send_min=97.0:send_std=2.8867513459481287:send_sum=301.0:sstart_avg=22.0:sstart_max=28.0:sstart_min=19.0:sstart_std=5.196152422706632:sstart_sum=66.0])0.671:6e-09[&&NHX:Sample_counter=rhizpot1--1||rhizpot2--1||rhizpot3--5:Type_counter=GTDB--5||capture--7:besthit_avg=98.275:besthit_max=100.0:besthit_min=94.3:besthit_std=2.7097047809678467:besthit_sum=393.1:bitscore_avg=139.5:bitscore_max=153.0:bitscore_min=119.0:bitscore_std=16.217274740226856:bitscore_sum=558.0:capture_class_counter=c__Alphaproteobacteria--7:capture_domain_counter=d__Bacteria--7:capture_family_counter=f__Rhizobiaceae--6||f__Xanthobacteraceae--1:capture_genus_counter=g__Agrobacterium--2||g__Bradyrhizobium--1||g__Pararhizobium--2||g__Rhizobium--2:capture_order_counter=o__Rhizobiales--7:capture_phylum_counter=p__Proteobacteria--7:capture_species_counter=s__Agrobacterium tumefaciens_C--2||s__Bradyrhizobium jicamae--1||s__Pararhizobium sp900472785--2||s__Rhizobium sp900466475--1||s__Rhizobium sp902706285--1:evalue_avg=2.875008400000823e-37:evalue_max=1.15e-36:evalue_min=8.52e-50:evalue_std=5.749994400021267e-37:evalue_sum=1.1500033600003293e-36:gapopen_avg=0.0:gapopen_max=0.0:gapopen_min=0.0:gapopen_std=0.0:gapopen_sum=0.0:gtdb_class_counter=c__Alphaproteobacteria--5:gtdb_domain_counter=d__Bacteria--5:gtdb_family_counter=f__Xanthobacteraceae--5:gtdb_genus_counter=g__Bradyrhizobium--5:gtdb_order_counter=o__Rhizobiales--5:gtdb_phylum_counter=p__Proteobacteria--5:gtdb_species_counter=s__Bradyrhizobium sp017872735--1||s__Bradyrhizobium sp018130065--1||s__Bradyrhizobium sp018130145--1||s__Bradyrhizobium sp018130165--1||s__Bradyrhizobium sp018131075--1:heptad_counter=MCP-28H--12:lbd_counter=:lca_tree=g__Bradyrhizobium:length_avg=78.0:length_max=84.0:length_min=70.0:length_std=7.118052168020874:length_sum=312.0:mismatch_avg=1.25:mismatch_max=4.0:mismatch_min=0.0:mismatch_std=1.8929694486000912:mismatch_sum=5.0:name=N100501:qcovhsp_avg=99.65:qcovhsp_max=100.0:qcovhsp_min=98.6:qcovhsp_std=0.7000000000000028:qcovhsp_sum=398.6:qend_avg=78.25:qend_max=84.0:qend_min=71.0:qend_std=6.751543033509698:qend_sum=313.0:qstart_avg=1.25:qstart_max=2.0:qstart_min=1.0:qstart_std=0.5:qstart_sum=5.0:ref_name_counter=RS_GCF_013114825.1_protein.faa_NZ_JAAVLX010000004.1_157@PF00015_full_PFAM.44.143--1||RS_GCF_018130145.1_protein.faa_NZ_JAFCMB010000008.1_133@PF00015_full_PFAM.14.117--3:scovhsp_avg=76.425:scovhsp_max=81.6:scovhsp_min=70.7:scovhsp_std=5.992425774814956:scovhsp_sum=305.7:send_avg=100.75:send_max=102.0:send_min=97.0:send_std=2.5:send_sum=403.0:sstart_avg=23.75:sstart_max=29.0:sstart_min=19.0:sstart_std=5.5:sstart_sum=95.0],92889b55-e753-4613-a291-b6bd2b11af95_5@MCPsignal.33.105:5e-09[&&NHX:Sample=rhizpot1:Type=capture:besthit=100.0:bitscore=130.0:capture_class=c__Alphaproteobacteria:capture_domain=d__Bacteria:capture_family=f__Rhizobiaceae:capture_genus=g__Hoeflea:capture_order=o__Rhizobiales:capture_phylum=p__Proteobacteria:capture_species=s__Hoeflea olei:evalue=7.28e-41:gapopen=0.0:heptad=MCP-28H:length=72.0:mismatch=0.0:qcovhsp=100.0:qend=72.0:qstart=1.0:ref_name=RS_GCF_018130145.1_protein.faa_NZ_JAFCMB010000008.1_133@PF00015_full_PFAM.14.117:scovhsp=69.9:send=102.0:sstart=31.0])0:5e-09[&&NHX:Sample_counter=rhizpot1--2||rhizpot2--1||rhizpot3--5:Type_counter=GTDB--5||capture--8:besthit_avg=98.62:besthit_max=100.0:besthit_min=94.3:besthit_std=2.4702226620286694:besthit_sum=493.1:bitscore_avg=137.6:bitscore_max=153.0:bitscore_min=119.0:bitscore_std=14.67310464761974:bitscore_sum=688.0:capture_class_counter=c__Alphaproteobacteria--8:capture_domain_counter=d__Bacteria--8:capture_family_counter=f__Rhizobiaceae--7||f__Xanthobacteraceae--1:capture_genus_counter=g__Agrobacterium--2||g__Bradyrhizobium--1||g__Hoeflea--1||g__Pararhizobium--2||g__Rhizobium--2:capture_order_counter=o__Rhizobiales--8:capture_phylum_counter=p__Proteobacteria--8:capture_species_counter=s__Agrobacterium tumefaciens_C--2||s__Bradyrhizobium jicamae--1||s__Hoeflea olei--1||s__Pararhizobium sp900472785--2||s__Rhizobium sp900466475--1||s__Rhizobium sp902706285--1:evalue_avg=2.3001523200006585e-37:evalue_max=1.15e-36:evalue_min=8.52e-50:evalue_std=5.142871208165019e-37:evalue_sum=1.1500761600003293e-36:gapopen_avg=0.0:gapopen_max=0.0:gapopen_min=0.0:gapopen_std=0.0:gapopen_sum=0.0:gtdb_class_counter=c__Alphaproteobacteria--5:gtdb_domain_counter=d__Bacteria--5:gtdb_family_counter=f__Xanthobacteraceae--5:gtdb_genus_counter=g__Bradyrhizobium--5:gtdb_order_counter=o__Rhizobiales--5:gtdb_phylum_counter=p__Proteobacteria--5:gtdb_species_counter=s__Bradyrhizobium sp017872735--1||s__Bradyrhizobium sp018130065--1||s__Bradyrhizobium sp018130145--1||s__Bradyrhizobium sp018130165--1||s__Bradyrhizobium sp018131075--1:heptad_counter=MCP-28H--13:lbd_counter=:lca_tree=g__Bradyrhizobium:length_avg=76.8:length_max=84.0:length_min=70.0:length_std=6.723094525588644:length_sum=384.0:mismatch_avg=1.0:mismatch_max=4.0:mismatch_min=0.0:mismatch_std=1.7320508075688772:mismatch_sum=5.0:name=N100503:qcovhsp_avg=99.72:qcovhsp_max=100.0:qcovhsp_min=98.6:qcovhsp_std=0.6260990336999437:qcovhsp_sum=498.6:qend_avg=77.0:qend_max=84.0:qend_min=71.0:qend_std=6.48074069840786:qend_sum=385.0:qstart_avg=1.2:qstart_max=2.0:qstart_min=1.0:qstart_std=0.4472135954999579:qstart_sum=6.0:ref_name_counter=RS_GCF_013114825.1_protein.faa_NZ_JAAVLX010000004.1_157@PF00015_full_PFAM.44.143--1||RS_GCF_018130145.1_protein.faa_NZ_JAFCMB010000008.1_133@PF00015_full_PFAM.14.117--4:scovhsp_avg=75.12:scovhsp_max=81.6:scovhsp_min=69.9:scovhsp_std=5.953738321424611:scovhsp_sum=375.6:send_avg=101.0:send_max=102.0:send_min=97.0:send_std=2.23606797749979:send_sum=505.0:sstart_avg=25.2:sstart_max=31.0:sstart_min=19.0:sstart_std=5.761944116355173:sstart_sum=126.0],(7dc60b30-bcf5-464c-8f7b-61b3874d9b82_4@MCPsignal.24.90:0.0174025[&&NHX:Sample=rhizpot1:Type=capture:besthit=98.5:bitscore=118.0:capture_class=c__Alphaproteobacteria:capture_domain=d__Bacteria:capture_family=f__Rhizobiaceae:capture_genus=g__Agrobacterium:capture_order=o__Rhizobiales:capture_phylum=p__Proteobacteria:capture_species=s__Agrobacterium tumefaciens_C:evalue=3.01e-36:gapopen=0.0:heptad=MCP-28H:length=66.0:mismatch=1.0:qcovhsp=100.0:qend=66.0:qstart=1.0:ref_name=RS_GCF_018130145.1_protein.faa_NZ_JAFCMB010000008.1_133@PF00015_full_PFAM.14.117:scovhsp=64.1:send=102.0:sstart=37.0],bad38aa9-a61f-4561-bbd3-107164ae53d4_5@MCPsignal.167.224:5e-09[&&NHX:Sample=rhizpot1:Type=capture:besthit=100.0:bitscore=101.0:capture_class=c__Alphaproteobacteria:capture_domain=d__Bacteria:capture_family=f__Sphingomonadaceae:capture_genus=g__Sphingobium:capture_order=o__Sphingomonadales:capture_phylum=p__Proteobacteria:capture_species=s__Sphingobium algorifonticola:evalue=1.18e-29:gapopen=0.0:heptad=MCP-28H:length=57.0:mismatch=0.0:qcovhsp=100.0:qend=57.0:qstart=1.0:ref_name=RS_GCF_017872735.1_protein.faa_NZ_JAGGJJ010000001.1_1068@PF00015_full_PFAM.21.116:scovhsp=60.0:send=79.0:sstart=23.0])0:5e-09[&&NHX:Sample_counter=rhizpot1--2:Type_counter=capture--2:besthit_avg=99.25:besthit_max=100.0:besthit_min=98.5:besthit_std=1.0606601717798212:besthit_sum=198.5:bitscore_avg=109.5:bitscore_max=118.0:bitscore_min=101.0:bitscore_std=12.020815280171307:bitscore_sum=219.0:capture_class_counter=c__Alphaproteobacteria--2:capture_domain_counter=d__Bacteria--2:capture_family_counter=f__Rhizobiaceae--1||f__Sphingomonadaceae--1:capture_genus_counter=g__Agrobacterium--1||g__Sphingobium--1:capture_order_counter=o__Rhizobiales--1||o__Sphingomonadales--1:capture_phylum_counter=p__Proteobacteria--2:capture_species_counter=s__Agrobacterium tumefaciens_C--1||s__Sphingobium algorifonticola--1:evalue_avg=5.900001505e-30:evalue_max=1.18e-29:evalue_min=3.01e-36:evalue_std=8.343857889609849e-30:evalue_sum=1.180000301e-29:gapopen_avg=0.0:gapopen_max=0.0:gapopen_min=0.0:gapopen_std=0.0:gapopen_sum=0.0:gtdb_class_counter=:gtdb_domain_counter=:gtdb_family_counter=:gtdb_genus_counter=:gtdb_order_counter=:gtdb_phylum_counter=:gtdb_species_counter=:heptad_counter=MCP-28H--2:lbd_counter=:length_avg=61.5:length_max=66.0:length_min=57.0:length_std=6.363961030678928:length_sum=123.0:mismatch_avg=0.5:mismatch_max=1.0:mismatch_min=0.0:mismatch_std=0.7071067811865476:mismatch_sum=1.0:name=N100506:qcovhsp_avg=100.0:qcovhsp_max=100.0:qcovhsp_min=100.0:qcovhsp_std=0.0:qcovhsp_sum=200.0:qend_avg=61.5:qend_max=66.0:qend_min=57.0:qend_std=6.363961030678928:qend_sum=123.0:qstart_avg=1.0:qstart_max=1.0:qstart_min=1.0:qstart_std=0.0:qstart_sum=2.0:ref_name_counter=RS_GCF_017872735.1_protein.faa_NZ_JAGGJJ010000001.1_1068@PF00015_full_PFAM.21.116--1||RS_GCF_018130145.1_protein.faa_NZ_JAFCMB010000008.1_133@PF00015_full_PFAM.14.117--1:scovhsp_avg=62.05:scovhsp_max=64.1:scovhsp_min=60.0:scovhsp_std=2.899137802864841:scovhsp_sum=124.1:send_avg=90.5:send_max=102.0:send_min=79.0:send_std=16.263455967290593:send_sum=181.0:sstart_avg=30.0:sstart_max=37.0:sstart_min=23.0:sstart_std=9.899494936611665:sstart_sum=60.0])0.879:0.0307332[&&NHX:Sample_counter=rhizpot1--4||rhizpot2--1||rhizpot3--5:Type_counter=GTDB--5||capture--10:besthit_avg=98.8:besthit_max=100.0:besthit_min=94.3:besthit_std=2.0856653614614222:besthit_sum=691.6:bitscore_avg=129.57142857142858:bitscore_max=153.0:bitscore_min=101.0:bitscore_std=18.857864344062072:bitscore_sum=907.0:capture_class_counter=c__Alphaproteobacteria--10:capture_domain_counter=d__Bacteria--10:capture_family_counter=f__Rhizobiaceae--8||f__Sphingomonadaceae--1||f__Xanthobacteraceae--1:capture_genus_counter=g__Agrobacterium--3||g__Bradyrhizobium--1||g__Hoeflea--1||g__Pararhizobium--2||g__Rhizobium--2||g__Sphingobium--1:capture_order_counter=o__Rhizobiales--9||o__Sphingomonadales--1:capture_phylum_counter=p__Proteobacteria--10:capture_species_counter=s__Agrobacterium tumefaciens_C--3||s__Bradyrhizobium jicamae--1||s__Hoeflea olei--1||s__Pararhizobium sp900472785--2||s__Rhizobium sp900466475--1||s__Rhizobium sp902706285--1||s__Sphingobium algorifonticola--1:evalue_avg=1.68571488001088e-30:evalue_max=1.18e-29:evalue_min=8.52e-50:evalue_std=4.459980519448856e-30:evalue_sum=1.1800004160076159e-29:gapopen_avg=0.0:gapopen_max=0.0:gapopen_min=0.0:gapopen_std=0.0:gapopen_sum=0.0:gtdb_class_counter=c__Alphaproteobacteria--5:gtdb_domain_counter=d__Bacteria--5:gtdb_family_counter=f__Xanthobacteraceae--5:gtdb_genus_counter=g__Bradyrhizobium--5:gtdb_order_counter=o__Rhizobiales--5:gtdb_phylum_counter=p__Proteobacteria--5:gtdb_species_counter=s__Bradyrhizobium sp017872735--1||s__Bradyrhizobium sp018130065--1||s__Bradyrhizobium sp018130145--1||s__Bradyrhizobium sp018130165--1||s__Bradyrhizobium sp018131075--1:heptad_counter=MCP-28H--15:lbd_counter=:lca_tree=g__Bradyrhizobium:length_avg=72.42857142857143:length_max=84.0:length_min=57.0:length_std=9.623879031817037:length_sum=507.0:mismatch_avg=0.8571428571428571:mismatch_max=4.0:mismatch_min=0.0:mismatch_std=1.4638501094227998:mismatch_sum=6.0:name=N100507:qcovhsp_avg=99.8:qcovhsp_max=100.0:qcovhsp_min=98.6:qcovhsp_std=0.5291502622129203:qcovhsp_sum=698.6:qend_avg=72.57142857142857:qend_max=84.0:qend_min=57.0:qend_std=9.589180410878761:qend_sum=508.0:qstart_avg=1.1428571428571428:qstart_max=2.0:qstart_min=1.0:qstart_std=0.37796447300922725:qstart_sum=8.0:ref_name_counter=RS_GCF_013114825.1_protein.faa_NZ_JAAVLX010000004.1_157@PF00015_full_PFAM.44.143--1||RS_GCF_017872735.1_protein.faa_NZ_JAGGJJ010000001.1_1068@PF00015_full_PFAM.21.116--1||RS_GCF_018130145.1_protein.faa_NZ_JAFCMB010000008.1_133@PF00015_full_PFAM.14.117--5:scovhsp_avg=71.38571428571429:scovhsp_max=81.6:scovhsp_min=60.0:scovhsp_std=8.105847389678754:scovhsp_sum=499.70000000000005:send_avg=98.0:send_max=102.0:send_min=79.0:send_std=8.582928793055823:send_sum=686.0:sstart_avg=26.571428571428573:sstart_max=37.0:sstart_min=19.0:sstart_std=6.6296591882525115:sstart_sum=186.0],85ac54eb-fae3-419f-ac45-c104099ceed7_6@MCPsignal.221.294:0.0319174[&&NHX:Sample=rhiztom2:Type=capture:besthit=97.2:bitscore=126.0:capture_class=c__Clostridia:capture_domain=d__Bacteria:capture_family=f__Lachnospiraceae:capture_genus=g__Acetatifactor:capture_order=o__Lachnospirales:capture_phylum=p__Firmicutes_A:capture_species=s__Acetatifactor sp910577235:evalue=2.25e-39:gapopen=0.0:heptad=MCP-28H:length=72.0:mismatch=2.0:qcovhsp=98.6:qend=72.0:qstart=1.0:ref_name=RS_GCF_013114825.1_protein.faa_NZ_JAAVLX010000004.1_157@PF00015_full_PFAM.44.143:scovhsp=72.7:send=97.0:sstart=26.0])0:5e-09[&&NHX:Sample_counter=rhizpot1--4||rhizpot2--1||rhizpot3--5||rhiztom2--1:Type_counter=GTDB--5||capture--11:besthit_avg=98.6:besthit_max=100.0:besthit_min=94.3:besthit_std=2.0121062170202224:besthit_sum=788.8:bitscore_avg=129.125:bitscore_max=153.0:bitscore_min=101.0:bitscore_std=17.504591234465153:bitscore_sum=1033.0:capture_class_counter=c__Alphaproteobacteria--10||c__Clostridia--1:capture_domain_counter=d__Bacteria--11:capture_family_counter=f__Lachnospiraceae--1||f__Rhizobiaceae--8||f__Sphingomonadaceae--1||f__Xanthobacteraceae--1:capture_genus_counter=g__Acetatifactor--1||g__Agrobacterium--3||g__Bradyrhizobium--1||g__Hoeflea--1||g__Pararhizobium--2||g__Rhizobium--2||g__Sphingobium--1:capture_order_counter=o__Lachnospirales--1||o__Rhizobiales--9||o__Sphingomonadales--1:capture_phylum_counter=p__Firmicutes_A--1||p__Proteobacteria--10:capture_species_counter=s__Acetatifactor sp910577235--1||s__Agrobacterium tumefaciens_C--3||s__Bradyrhizobium jicamae--1||s__Hoeflea olei--1||s__Pararhizobium sp900472785--2||s__Rhizobium sp900466475--1||s__Rhizobium sp902706285--1||s__Sphingobium algorifonticola--1:evalue_avg=1.47500052029077e-30:evalue_max=1.18e-29:evalue_min=8.52e-50:evalue_std=4.171929798771548e-30:evalue_sum=1.180000416232616e-29:gapopen_avg=0.0:gapopen_max=0.0:gapopen_min=0.0:gapopen_std=0.0:gapopen_sum=0.0:gtdb_class_counter=c__Alphaproteobacteria--5:gtdb_domain_counter=d__Bacteria--5:gtdb_family_counter=f__Xanthobacteraceae--5:gtdb_genus_counter=g__Bradyrhizobium--5:gtdb_order_counter=o__Rhizobiales--5:gtdb_phylum_counter=p__Proteobacteria--5:gtdb_species_counter=s__Bradyrhizobium sp017872735--1||s__Bradyrhizobium sp018130065--1||s__Bradyrhizobium sp018130145--1||s__Bradyrhizobium sp018130165--1||s__Bradyrhizobium sp018131075--1:heptad_counter=MCP-28H--16:lbd_counter=:lca_tree=g__Bradyrhizobium:length_avg=72.375:length_max=84.0:length_min=57.0:length_std=8.911268949241421:length_sum=579.0:mismatch_avg=1.0:mismatch_max=4.0:mismatch_min=0.0:mismatch_std=1.4142135623730951:mismatch_sum=8.0:name=N100509:qcovhsp_avg=99.65:qcovhsp_max=100.0:qcovhsp_min=98.6:qcovhsp_std=0.6480740698407886:qcovhsp_sum=797.2:qend_avg=72.5:qend_max=84.0:qend_min=57.0:qend_std=8.88015443881146:qend_sum=580.0:qstart_avg=1.125:qstart_max=2.0:qstart_min=1.0:qstart_std=0.3535533905932738:qstart_sum=9.0:ref_name_counter=RS_GCF_013114825.1_protein.faa_NZ_JAAVLX010000004.1_157@PF00015_full_PFAM.44.143--2||RS_GCF_017872735.1_protein.faa_NZ_JAGGJJ010000001.1_1068@PF00015_full_PFAM.21.116--1||RS_GCF_018130145.1_protein.faa_NZ_JAFCMB010000008.1_133@PF00015_full_PFAM.14.117--5:scovhsp_avg=71.55:scovhsp_max=81.6:scovhsp_min=60.0:scovhsp_std=7.51892849509062:scovhsp_sum=572.4:send_avg=97.875:send_max=102.0:send_min=79.0:send_std=7.954109450017466:send_sum=783.0:sstart_avg=26.5:sstart_max=37.0:sstart_min=19.0:sstart_std=6.141195788629908:sstart_sum=212.0])0:5e-09[&&NHX:Sample_counter=rhizpot1--4||rhizpot2--1||rhizpot3--6||rhiztom2--3||rhiztom3--1:Type_counter=GTDB--5||capture--15:besthit_avg=98.72999999999999:besthit_max=100.0:besthit_min=94.3:besthit_std=1.8300273222004098:besthit_sum=987.3:bitscore_avg=125.7:bitscore_max=153.0:bitscore_min=101.0:bitscore_std=17.14675220300075:bitscore_sum=1257.0:capture_class_counter=c__Alphaproteobacteria--11||c__Clostridia--4:capture_domain_counter=d__Bacteria--15:capture_family_counter=f__Lachnospiraceae--4||f__Rhizobiaceae--8||f__Sphingomonadaceae--2||f__Xanthobacteraceae--1:capture_genus_counter=g__Acetatifactor--4||g__Agrobacterium--3||g__Bradyrhizobium--1||g__Hoeflea--1||g__Pararhizobium--2||g__Rhizobium--2||g__Sphingobium--2:capture_order_counter=o__Lachnospirales--4||o__Rhizobiales--9||o__Sphingomonadales--2:capture_phylum_counter=p__Firmicutes_A--4||p__Proteobacteria--11:capture_species_counter=s__Acetatifactor sp910577235--4||s__Agrobacterium tumefaciens_C--3||s__Bradyrhizobium jicamae--1||s__Hoeflea olei--1||s__Pararhizobium sp900472785--2||s__Rhizobium sp900466475--1||s__Rhizobium sp902706285--1||s__Sphingobium algorifonticola--2:evalue_avg=1.181341896232616e-30:evalue_max=1.18e-29:evalue_min=8.52e-50:evalue_std=3.731018520491939e-30:evalue_sum=1.1813418962326161e-29:gapopen_avg=0.0:gapopen_max=0.0:gapopen_min=0.0:gapopen_std=0.0:gapopen_sum=0.0:gtdb_class_counter=c__Alphaproteobacteria--5:gtdb_domain_counter=d__Bacteria--5:gtdb_family_counter=f__Xanthobacteraceae--5:gtdb_genus_counter=g__Bradyrhizobium--5:gtdb_order_counter=o__Rhizobiales--5:gtdb_phylum_counter=p__Proteobacteria--5:gtdb_species_counter=s__Bradyrhizobium sp017872735--1||s__Bradyrhizobium sp018130065--1||s__Bradyrhizobium sp018130145--1||s__Bradyrhizobium sp018130165--1||s__Bradyrhizobium sp018131075--1:heptad_counter=MCP-28H--20:lbd_counter=:lca_tree=g__Bradyrhizobium:length_avg=70.4:length_max=84.0:length_min=57.0:length_std=8.971560003081342:length_sum=704.0:mismatch_avg=0.9:mismatch_max=4.0:mismatch_min=0.0:mismatch_std=1.286683937707919:mismatch_sum=9.0:name=N100510:qcovhsp_avg=99.72:qcovhsp_max=100.0:qcovhsp_min=98.6:qcovhsp_std=0.5902918298980999:qcovhsp_sum=997.2:qend_avg=70.5:qend_max=84.0:qend_min=57.0:qend_std=8.972179222463181:qend_sum=705.0:qstart_avg=1.1:qstart_max=2.0:qstart_min=1.0:qstart_std=0.31622776601683794:qstart_sum=11.0:ref_name_counter=RS_GCF_013114825.1_protein.faa_NZ_JAAVLX010000004.1_157@PF00015_full_PFAM.44.143--4||RS_GCF_017872735.1_protein.faa_NZ_JAGGJJ010000001.1_1068@PF00015_full_PFAM.21.116--1||RS_GCF_018130145.1_protein.faa_NZ_JAFCMB010000008.1_133@PF00015_full_PFAM.14.117--5:scovhsp_avg=69.87000000000002:scovhsp_max=81.6:scovhsp_min=60.0:scovhsp_std=7.613153821584789:scovhsp_sum=698.7000000000002:send_avg=97.7:send_max=102.0:send_min=79.0:send_std=7.02456008903365:send_sum=977.0:sstart_avg=28.3:sstart_max=38.0:sstart_min=19.0:sstart_std=6.717307661721489:sstart_sum=283.0],50c1c02e-e0d7-46be-8335-1f882a46c7a6_2@MCPsignal.45.127:0.0126128[&&NHX:Sample=rhiztom3:Type=capture:capture_class=c__Alphaproteobacteria:capture_domain=d__Bacteria:capture_family=f__Rhizobiaceae:capture_genus=g__Agrobacterium:capture_order=o__Rhizobiales:capture_phylum=p__Proteobacteria:capture_species=s__Agrobacterium sp900468285:heptad=MCP-28H])0.742:0.0158924[&&NHX:Sample_counter=rhizpot1--4||rhizpot2--1||rhizpot3--6||rhiztom2--3||rhiztom3--2:Type_counter=GTDB--5||capture--16:besthit_avg=98.72999999999999:besthit_max=100.0:besthit_min=94.3:besthit_std=1.8300273222004098:besthit_sum=987.3:bitscore_avg=125.7:bitscore_max=153.0:bitscore_min=101.0:bitscore_std=17.14675220300075:bitscore_sum=1257.0:capture_class_counter=c__Alphaproteobacteria--12||c__Clostridia--4:capture_domain_counter=d__Bacteria--16:capture_family_counter=f__Lachnospiraceae--4||f__Rhizobiaceae--9||f__Sphingomonadaceae--2||f__Xanthobacteraceae--1:capture_genus_counter=g__Acetatifactor--4||g__Agrobacterium--4||g__Bradyrhizobium--1||g__Hoeflea--1||g__Pararhizobium--2||g__Rhizobium--2||g__Sphingobium--2:capture_order_counter=o__Lachnospirales--4||o__Rhizobiales--10||o__Sphingomonadales--2:capture_phylum_counter=p__Firmicutes_A--4||p__Proteobacteria--12:capture_species_counter=s__Acetatifactor sp910577235--4||s__Agrobacterium sp900468285--1||s__Agrobacterium tumefaciens_C--3||s__Bradyrhizobium jicamae--1||s__Hoeflea olei--1||s__Pararhizobium sp900472785--2||s__Rhizobium sp900466475--1||s__Rhizobium sp902706285--1||s__Sphingobium algorifonticola--2:evalue_avg=1.181341896232616e-30:evalue_max=1.18e-29:evalue_min=8.52e-50:evalue_std=3.731018520491939e-30:evalue_sum=1.1813418962326161e-29:gapopen_avg=0.0:gapopen_max=0.0:gapopen_min=0.0:gapopen_std=0.0:gapopen_sum=0.0:gtdb_class_counter=c__Alphaproteobacteria--5:gtdb_domain_counter=d__Bacteria--5:gtdb_family_counter=f__Xanthobacteraceae--5:gtdb_genus_counter=g__Bradyrhizobium--5:gtdb_order_counter=o__Rhizobiales--5:gtdb_phylum_counter=p__Proteobacteria--5:gtdb_species_counter=s__Bradyrhizobium sp017872735--1||s__Bradyrhizobium sp018130065--1||s__Bradyrhizobium sp018130145--1||s__Bradyrhizobium sp018130165--1||s__Bradyrhizobium sp018131075--1:heptad_counter=MCP-28H--21:lbd_counter=:lca_tree=g__Bradyrhizobium:length_avg=70.4:length_max=84.0:length_min=57.0:length_std=8.971560003081342:length_sum=704.0:mismatch_avg=0.9:mismatch_max=4.0:mismatch_min=0.0:mismatch_std=1.286683937707919:mismatch_sum=9.0:name=N100512:qcovhsp_avg=99.72:qcovhsp_max=100.0:qcovhsp_min=98.6:qcovhsp_std=0.5902918298980999:qcovhsp_sum=997.2:qend_avg=70.5:qend_max=84.0:qend_min=57.0:qend_std=8.972179222463181:qend_sum=705.0:qstart_avg=1.1:qstart_max=2.0:qstart_min=1.0:qstart_std=0.31622776601683794:qstart_sum=11.0:ref_name_counter=RS_GCF_013114825.1_protein.faa_NZ_JAAVLX010000004.1_157@PF00015_full_PFAM.44.143--4||RS_GCF_017872735.1_protein.faa_NZ_JAGGJJ010000001.1_1068@PF00015_full_PFAM.21.116--1||RS_GCF_018130145.1_protein.faa_NZ_JAFCMB010000008.1_133@PF00015_full_PFAM.14.117--5:scovhsp_avg=69.87000000000002:scovhsp_max=81.6:scovhsp_min=60.0:scovhsp_std=7.613153821584789:scovhsp_sum=698.7000000000002:send_avg=97.7:send_max=102.0:send_min=79.0:send_std=7.02456008903365:send_sum=977.0:sstart_avg=28.3:sstart_max=38.0:sstart_min=19.0:sstart_std=6.717307661721489:sstart_sum=283.0])0.932:0.0493651[&&NHX:Sample_counter=rhizpot1--63||rhizpot2--9||rhizpot3--51||rhiztom1--5||rhiztom2--6||rhiztom3--8:Type_counter=GTDB--23||capture--142:besthit_avg=98.68125:besthit_max=100.0:besthit_min=94.3:besthit_std=1.1920204270115082:besthit_sum=6315.6:bitscore_avg=129.2796875:bitscore_max=164.0:bitscore_min=90.5:bitscore_std=19.90525319262979:bitscore_sum=8273.9:capture_class_counter=c__Alphaproteobacteria--124||c__Bacilli--2||c__Clostridia--6||c__Desulfobacteria--3||c__Desulfotomaculia--2||c__Gammaproteobacteria--5:capture_domain_counter=d__Bacteria--142:capture_family_counter=f__Acetobacteraceae--3||f__Caulobacteraceae--3||f__Desulfatibacillaceae--3||f__Desulfofarciminaceae--2||f__Ferrovibrionaceae--26||f__Lachnospiraceae--6||f__Paenibacillaceae--2||f__Rhizobiaceae--50||f__Rhodocyclaceae--4||f__Sphingomonadaceae--15||f__Sulfurifustaceae--1||f__Thalassospiraceae--2||f__Xanthobacteraceae--25:capture_genus_counter=g__AWTP1-18--3||g__Acetatifactor--6||g__Acetobacter--3||g__Afipia--6||g__Agrobacterium--20||g__Allorhizobium--5||g__Aromatoleum--1||g__Bradyrhizobium--18||g__Caulobacter--3||g__Desulfatibacillum--3||g__Desulfofarcimen--2||g__FKL33--2||g__Ferrovibrio--26||g__Hoeflea--1||g__Neorhizobium--7||g__Notoacmeibacter--4||g__Paenibacillus--2||g__Pararhizobium--4||g__Pseudolabrys--1||g__Rhizobium--4||g__SCRL01--1||g__Shinella--3||g__Sphingobium--15||g__Thalassospira--2:capture_order_counter=o__Acetobacterales--3||o__Acidiferrobacterales--1||o__Burkholderiales--4||o__Caulobacterales--3||o__Desulfobacterales--3||o__Desulfotomaculales--2||o__Ferrovibrionales--26||o__Lachnospirales--6||o__Paenibacillales--2||o__Rhizobiales--75||o__Rhodospirillales--2||o__Sphingomonadales--15:capture_phylum_counter=p__Desulfobacterota--3||p__Firmicutes--2||p__Firmicutes_A--6||p__Firmicutes_B--2||p__Proteobacteria--129:capture_species_counter=s__AWTP1-18 sp003963315--3||s__Acetatifactor sp014804645--1||s__Acetatifactor sp910577235--5||s__Acetobacter oeni--3||s__Afipia felis--6||s__Agrobacterium sp900013535--3||s__Agrobacterium sp900468015--1||s__Agrobacterium sp900468285--6||s__Agrobacterium sp900473205--2||s__Agrobacterium tumefaciens_C--8||s__Allorhizobium naphthalenivorans--1||s__Allorhizobium terrae--2||s__Allorhizobium vitis_F--2||s__Aromatoleum evansii--1||s__Bradyrhizobium algeriense--1||s__Bradyrhizobium icense--3||s__Bradyrhizobium jicamae--2||s__Bradyrhizobium lablabi--1||s__Bradyrhizobium paxllaeri--2||s__Bradyrhizobium retamae--2||s__Bradyrhizobium rifense--1||s__Bradyrhizobium sp001693485--1||s__Bradyrhizobium sp018130165--1||s__Bradyrhizobium sp018596315--4||s__Caulobacter sp002280875--3||s__Desulfatibacillum sp016342355--3||s__Desulfofarcimen acetoxidans--2||s__FKL33 sp005222915--2||s__Ferrovibrio sp002482765--21||s__Ferrovibrio sp002796975--2||s__Ferrovibrio sp018336035--3||s__Hoeflea olei--1||s__Neorhizobium petrolearium--1||s__Neorhizobium sp002376235--3||s__Neorhizobium sp003491345--3||s__Notoacmeibacter ruber--4||s__Paenibacillus jilunlii--1||s__Paenibacillus rhizosphaerae--1||s__Pararhizobium sp900472785--2||s__Pararhizobium sp900474095--2||s__Pseudolabrys sp903929045--1||s__Rhizobium gallicum--1||s__Rhizobium leguminosarum_J--1||s__Rhizobium sp900466475--1||s__Rhizobium sp902706285--1||s__SCRL01 sp004298065--1||s__Shinella zoogloeoides--3||s__Sphingobium algorifonticola--15||s__Thalassospira marina--2:evalue_avg=3.3305866872192514e-27:evalue_max=2.05e-25:evalue_min=3.96e-54:evalue_std=2.562676381009356e-26:evalue_sum=2.131575479820321e-25:gapopen_avg=0.015625:gapopen_max=1.0:gapopen_min=0.0:gapopen_std=0.125:gapopen_sum=1.0:gtdb_class_counter=c__Alphaproteobacteria--22||c__Campylobacteria--1:gtdb_domain_counter=d__Bacteria--23:gtdb_family_counter=f__Campylobacteraceae--1||f__Sphingomonadaceae--1||f__Xanthobacteraceae--21:gtdb_genus_counter=g__Bradyrhizobium--21||g__Campylobacter--1||g__Rhizorhabdus--1:gtdb_order_counter=o__Campylobacterales--1||o__Rhizobiales--21||o__Sphingomonadales--1:gtdb_phylum_counter=p__Campylobacterota--1||p__Proteobacteria--22:gtdb_species_counter=s__Bradyrhizobium algeriense--1||s__Bradyrhizobium archetypum--1||s__Bradyrhizobium australiense--1||s__Bradyrhizobium icense--1||s__Bradyrhizobium jicamae--1||s__Bradyrhizobium lablabi--1||s__Bradyrhizobium murdochi--1||s__Bradyrhizobium paxllaeri--1||s__Bradyrhizobium retamae--1||s__Bradyrhizobium sp001693485--1||s__Bradyrhizobium sp009930815--1||s__Bradyrhizobium sp017872735--1||s__Bradyrhizobium sp018130065--1||s__Bradyrhizobium sp018130145--1||s__Bradyrhizobium sp018130165--1||s__Bradyrhizobium sp018130385--1||s__Bradyrhizobium sp018131075--1||s__Bradyrhizobium sp018398875--1||s__Bradyrhizobium sp018398895--1||s__Bradyrhizobium sp018596315--1||s__Bradyrhizobium valentinum--1||s__Campylobacter fetus--1||s__Rhizorhabdus sp004297635--1:heptad_counter=MCP-24H--38||MCP-28H--125||MCP-38H--1||MCP-40H--1:lbd_counter=:lca_tree=g__Bradyrhizobium:length_avg=72.25:length_max=94.0:length_min=50.0:length_std=11.244751862288666:length_sum=4624.0:mismatch_avg=0.9375:mismatch_max=4.0:mismatch_min=0.0:mismatch_std=0.8140629046323218:mismatch_sum=60.0:name=N100513:qcovhsp_avg=99.825:qcovhsp_max=100.0:qcovhsp_min=96.6:qcovhsp_std=0.5901304671460111:qcovhsp_sum=6388.8:qend_avg=72.296875:qend_max=94.0:qend_min=50.0:qend_std=11.197618351508135:qend_sum=4627.0:qstart_avg=1.046875:qstart_max=2.0:qstart_min=1.0:qstart_std=0.21304202581158665:qstart_sum=67.0:ref_name_counter=RS_GCF_013114825.1_protein.faa_NZ_JAAVLX010000004.1_157@PF00015_full_PFAM.44.143--48||RS_GCF_017872735.1_protein.faa_NZ_JAGGJJ010000001.1_1068@PF00015_full_PFAM.21.116--2||RS_GCF_018130145.1_protein.faa_NZ_JAFCMB010000008.1_133@PF00015_full_PFAM.14.117--5||RS_GCF_018131075.1_protein.faa_NZ_JAFCLS010000001.1_62@PF00015_full_PFAM.20.117--1||RS_GCF_018596315.1_protein.faa_NZ_JAHEAG010000008.1_26@PF00015_full_PFAM.21.120--8:scovhsp_avg=72.81875000000001:scovhsp_max=93.9:scovhsp_min=50.5:scovhsp_std=11.140101663780502:scovhsp_sum=4660.400000000001:send_avg=92.453125:send_max=102.0:send_min=60.0:send_std=11.718835317149747:send_sum=5917.0:sstart_avg=21.21875:sstart_max=46.0:sstart_min=1.0:sstart_std=11.453797803653778:sstart_sum=1358.0],((6f173fcc-fd2f-44e2-94dd-33a4e7dcdf30_5@MCPsignal.408.464:5e-09[&&NHX:Sample=rhizpot1:Type=capture:besthit=100.0:bitscore=101.0:capture_class=c__Alphaproteobacteria:capture_domain=d__Bacteria:capture_family=f__Rhizobiaceae:capture_genus=g__Agrobacterium:capture_order=o__Rhizobiales:capture_phylum=p__Proteobacteria:capture_species=s__Agrobacterium sp900013535:evalue=1.07e-29:gapopen=0.0:heptad=MCP-28H:length=56.0:mismatch=0.0:qcovhsp=100.0:qend=56.0:qstart=1.0:ref_name=RS_GCF_018129385.1_protein.faa_NZ_JAFCLN010000005.1_402@PF00015_full_PFAM.28.121:scovhsp=60.2:send=74.0:sstart=19.0],GB_GCA_016219575.1_protein.faa_JACRMG010000009.1_626@PF00015_full_PFAM.22.121:0.0532938[&&NHX:Type=GTDB:gtdb_class=c__Alphaproteobacteria:gtdb_domain=d__Bacteria:gtdb_family=f__Xanthobacteraceae:gtdb_genus=g__Bradyrhizobium:gtdb_order=o__Rhizobiales:gtdb_phylum=p__Proteobacteria:gtdb_species=s__Bradyrhizobium sp016219575:heptad=MCP-28H:species=d__Bacteria_p__Proteobacteria_c__Alphaproteobacteria_o__Rhizobiales_f__Xanthobacteraceae_g__Bradyrhizobium_s__Bradyrhizobium sp016219575])0:5e-09[&&NHX:Sample_counter=rhizpot1--1:Type_counter=GTDB--1||capture--1:besthit_avg=100.0:besthit_max=100.0:besthit_min=100.0:besthit_std=0:besthit_sum=100.0:bitscore_avg=101.0:bitscore_max=101.0:bitscore_min=101.0:bitscore_std=0:bitscore_sum=101.0:capture_class_counter=c__Alphaproteobacteria--1:capture_domain_counter=d__Bacteria--1:capture_family_counter=f__Rhizobiaceae--1:capture_genus_counter=g__Agrobacterium--1:capture_order_counter=o__Rhizobiales--1:capture_phylum_counter=p__Proteobacteria--1:capture_species_counter=s__Agrobacterium sp900013535--1:evalue_avg=1.07e-29:evalue_max=1.07e-29:evalue_min=1.07e-29:evalue_std=0:evalue_sum=1.07e-29:gapopen_avg=0.0:gapopen_max=0.0:gapopen_min=0.0:gapopen_std=0:gapopen_sum=0.0:gtdb_class_counter=c__Alphaproteobacteria--1:gtdb_domain_counter=d__Bacteria--1:gtdb_family_counter=f__Xanthobacteraceae--1:gtdb_genus_counter=g__Bradyrhizobium--1:gtdb_order_counter=o__Rhizobiales--1:gtdb_phylum_counter=p__Proteobacteria--1:gtdb_species_counter=s__Bradyrhizobium sp016219575--1:heptad_counter=MCP-28H--2:lbd_counter=:lca_tree=s__Bradyrhizobium sp016219575:length_avg=56.0:length_max=56.0:length_min=56.0:length_std=0:length_sum=56.0:mismatch_avg=0.0:mismatch_max=0.0:mismatch_min=0.0:mismatch_std=0:mismatch_sum=0.0:name=N100516:qcovhsp_avg=100.0:qcovhsp_max=100.0:qcovhsp_min=100.0:qcovhsp_std=0:qcovhsp_sum=100.0:qend_avg=56.0:qend_max=56.0:qend_min=56.0:qend_std=0:qend_sum=56.0:qstart_avg=1.0:qstart_max=1.0:qstart_min=1.0:qstart_std=0:qstart_sum=1.0:ref_name_counter=RS_GCF_018129385.1_protein.faa_NZ_JAFCLN010000005.1_402@PF00015_full_PFAM.28.121--1:scovhsp_avg=60.2:scovhsp_max=60.2:scovhsp_min=60.2:scovhsp_std=0:scovhsp_sum=60.2:send_avg=74.0:send_max=74.0:send_min=74.0:send_std=0:send_sum=74.0:sstart_avg=19.0:sstart_max=19.0:sstart_min=19.0:sstart_std=0:sstart_sum=19.0],RS_GCF_018129385.1_protein.faa_NZ_JAFCLN010000005.1_402@PF00015_full_PFAM.28.121:5e-09[&&NHX:Type=GTDB:gtdb_class=c__Alphaproteobacteria:gtdb_domain=d__Bacteria:gtdb_family=f__Xanthobacteraceae:gtdb_genus=g__Bradyrhizobium:gtdb_order=o__Rhizobiales:gtdb_phylum=p__Proteobacteria:gtdb_species=s__Bradyrhizobium lablabi_C:heptad=MCP-28H:species=d__Bacteria_p__Proteobacteria_c__Alphaproteobacteria_o__Rhizobiales_f__Xanthobacteraceae_g__Bradyrhizobium_s__Bradyrhizobium lablabi_C])0.904:0.0322896[&&NHX:Sample_counter=rhizpot1--1:Type_counter=GTDB--2||capture--1:besthit_avg=100.0:besthit_max=100.0:besthit_min=100.0:besthit_std=0:besthit_sum=100.0:bitscore_avg=101.0:bitscore_max=101.0:bitscore_min=101.0:bitscore_std=0:bitscore_sum=101.0:capture_class_counter=c__Alphaproteobacteria--1:capture_domain_counter=d__Bacteria--1:capture_family_counter=f__Rhizobiaceae--1:capture_genus_counter=g__Agrobacterium--1:capture_order_counter=o__Rhizobiales--1:capture_phylum_counter=p__Proteobacteria--1:capture_species_counter=s__Agrobacterium sp900013535--1:evalue_avg=1.07e-29:evalue_max=1.07e-29:evalue_min=1.07e-29:evalue_std=0:evalue_sum=1.07e-29:gapopen_avg=0.0:gapopen_max=0.0:gapopen_min=0.0:gapopen_std=0:gapopen_sum=0.0:gtdb_class_counter=c__Alphaproteobacteria--2:gtdb_domain_counter=d__Bacteria--2:gtdb_family_counter=f__Xanthobacteraceae--2:gtdb_genus_counter=g__Bradyrhizobium--2:gtdb_order_counter=o__Rhizobiales--2:gtdb_phylum_counter=p__Proteobacteria--2:gtdb_species_counter=s__Bradyrhizobium lablabi_C--1||s__Bradyrhizobium sp016219575--1:heptad_counter=MCP-28H--3:lbd_counter=:lca_tree=g__Bradyrhizobium:length_avg=56.0:length_max=56.0:length_min=56.0:length_std=0:length_sum=56.0:mismatch_avg=0.0:mismatch_max=0.0:mismatch_min=0.0:mismatch_std=0:mismatch_sum=0.0:name=N100518:qcovhsp_avg=100.0:qcovhsp_max=100.0:qcovhsp_min=100.0:qcovhsp_std=0:qcovhsp_sum=100.0:qend_avg=56.0:qend_max=56.0:qend_min=56.0:qend_std=0:qend_sum=56.0:qstart_avg=1.0:qstart_max=1.0:qstart_min=1.0:qstart_std=0:qstart_sum=1.0:ref_name_counter=RS_GCF_018129385.1_protein.faa_NZ_JAFCLN010000005.1_402@PF00015_full_PFAM.28.121--1:scovhsp_avg=60.2:scovhsp_max=60.2:scovhsp_min=60.2:scovhsp_std=0:scovhsp_sum=60.2:send_avg=74.0:send_max=74.0:send_min=74.0:send_std=0:send_sum=74.0:sstart_avg=19.0:sstart_max=19.0:sstart_min=19.0:sstart_std=0:sstart_sum=19.0])0.902:0.0302897[&&NHX:Sample_counter=rhizpot1--64||rhizpot2--9||rhizpot3--51||rhiztom1--5||rhiztom2--6||rhiztom3--8:Type_counter=GTDB--25||capture--143:besthit_avg=98.70153846153846:besthit_max=100.0:besthit_min=94.3:besthit_std=1.1939289535620812:besthit_sum=6415.6:bitscore_avg=128.84461538461537:bitscore_max=164.0:bitscore_min=90.5:bitscore_std=20.058212398301713:bitscore_sum=8374.9:capture_class_counter=c__Alphaproteobacteria--125||c__Bacilli--2||c__Clostridia--6||c__Desulfobacteria--3||c__Desulfotomaculia--2||c__Gammaproteobacteria--5:capture_domain_counter=d__Bacteria--143:capture_family_counter=f__Acetobacteraceae--3||f__Caulobacteraceae--3||f__Desulfatibacillaceae--3||f__Desulfofarciminaceae--2||f__Ferrovibrionaceae--26||f__Lachnospiraceae--6||f__Paenibacillaceae--2||f__Rhizobiaceae--51||f__Rhodocyclaceae--4||f__Sphingomonadaceae--15||f__Sulfurifustaceae--1||f__Thalassospiraceae--2||f__Xanthobacteraceae--25:capture_genus_counter=g__AWTP1-18--3||g__Acetatifactor--6||g__Acetobacter--3||g__Afipia--6||g__Agrobacterium--21||g__Allorhizobium--5||g__Aromatoleum--1||g__Bradyrhizobium--18||g__Caulobacter--3||g__Desulfatibacillum--3||g__Desulfofarcimen--2||g__FKL33--2||g__Ferrovibrio--26||g__Hoeflea--1||g__Neorhizobium--7||g__Notoacmeibacter--4||g__Paenibacillus--2||g__Pararhizobium--4||g__Pseudolabrys--1||g__Rhizobium--4||g__SCRL01--1||g__Shinella--3||g__Sphingobium--15||g__Thalassospira--2:capture_order_counter=o__Acetobacterales--3||o__Acidiferrobacterales--1||o__Burkholderiales--4||o__Caulobacterales--3||o__Desulfobacterales--3||o__Desulfotomaculales--2||o__Ferrovibrionales--26||o__Lachnospirales--6||o__Paenibacillales--2||o__Rhizobiales--76||o__Rhodospirillales--2||o__Sphingomonadales--15:capture_phylum_counter=p__Desulfobacterota--3||p__Firmicutes--2||p__Firmicutes_A--6||p__Firmicutes_B--2||p__Proteobacteria--130:capture_species_counter=s__AWTP1-18 sp003963315--3||s__Acetatifactor sp014804645--1||s__Acetatifactor sp910577235--5||s__Acetobacter oeni--3||s__Afipia felis--6||s__Agrobacterium sp900013535--4||s__Agrobacterium sp900468015--1||s__Agrobacterium sp900468285--6||s__Agrobacterium sp900473205--2||s__Agrobacterium tumefaciens_C--8||s__Allorhizobium naphthalenivorans--1||s__Allorhizobium terrae--2||s__Allorhizobium vitis_F--2||s__Aromatoleum evansii--1||s__Bradyrhizobium algeriense--1||s__Bradyrhizobium icense--3||s__Bradyrhizobium jicamae--2||s__Bradyrhizobium lablabi--1||s__Bradyrhizobium paxllaeri--2||s__Bradyrhizobium retamae--2||s__Bradyrhizobium rifense--1||s__Bradyrhizobium sp001693485--1||s__Bradyrhizobium sp018130165--1||s__Bradyrhizobium sp018596315--4||s__Caulobacter sp002280875--3||s__Desulfatibacillum sp016342355--3||s__Desulfofarcimen acetoxidans--2||s__FKL33 sp005222915--2||s__Ferrovibrio sp002482765--21||s__Ferrovibrio sp002796975--2||s__Ferrovibrio sp018336035--3||s__Hoeflea olei--1||s__Neorhizobium petrolearium--1||s__Neorhizobium sp002376235--3||s__Neorhizobium sp003491345--3||s__Notoacmeibacter ruber--4||s__Paenibacillus jilunlii--1||s__Paenibacillus rhizosphaerae--1||s__Pararhizobium sp900472785--2||s__Pararhizobium sp900474095--2||s__Pseudolabrys sp903929045--1||s__Rhizobium gallicum--1||s__Rhizobium leguminosarum_J--1||s__Rhizobium sp900466475--1||s__Rhizobium sp902706285--1||s__SCRL01 sp004298065--1||s__Shinella zoogloeoides--3||s__Sphingobium algorifonticola--15||s__Thalassospira marina--2:evalue_avg=3.279511507415878e-27:evalue_max=2.05e-25:evalue_min=3.96e-54:evalue_std=2.5429100749879286e-26:evalue_sum=2.1316824798203207e-25:gapopen_avg=0.015384615384615385:gapopen_max=1.0:gapopen_min=0.0:gapopen_std=0.12403473458920845:gapopen_sum=1.0:gtdb_class_counter=c__Alphaproteobacteria--24||c__Campylobacteria--1:gtdb_domain_counter=d__Bacteria--25:gtdb_family_counter=f__Campylobacteraceae--1||f__Sphingomonadaceae--1||f__Xanthobacteraceae--23:gtdb_genus_counter=g__Bradyrhizobium--23||g__Campylobacter--1||g__Rhizorhabdus--1:gtdb_order_counter=o__Campylobacterales--1||o__Rhizobiales--23||o__Sphingomonadales--1:gtdb_phylum_counter=p__Campylobacterota--1||p__Proteobacteria--24:gtdb_species_counter=s__Bradyrhizobium algeriense--1||s__Bradyrhizobium archetypum--1||s__Bradyrhizobium australiense--1||s__Bradyrhizobium icense--1||s__Bradyrhizobium jicamae--1||s__Bradyrhizobium lablabi--1||s__Bradyrhizobium lablabi_C--1||s__Bradyrhizobium murdochi--1||s__Bradyrhizobium paxllaeri--1||s__Bradyrhizobium retamae--1||s__Bradyrhizobium sp001693485--1||s__Bradyrhizobium sp009930815--1||s__Bradyrhizobium sp016219575--1||s__Bradyrhizobium sp017872735--1||s__Bradyrhizobium sp018130065--1||s__Bradyrhizobium sp018130145--1||s__Bradyrhizobium sp018130165--1||s__Bradyrhizobium sp018130385--1||s__Bradyrhizobium sp018131075--1||s__Bradyrhizobium sp018398875--1||s__Bradyrhizobium sp018398895--1||s__Bradyrhizobium sp018596315--1||s__Bradyrhizobium valentinum--1||s__Campylobacter fetus--1||s__Rhizorhabdus sp004297635--1:heptad_counter=MCP-24H--38||MCP-28H--128||MCP-38H--1||MCP-40H--1:lbd_counter=:lca_tree=g__Bradyrhizobium:length_avg=72.0:length_max=94.0:length_min=50.0:length_std=11.337162343373231:length_sum=4680.0:mismatch_avg=0.9230769230769231:mismatch_max=4.0:mismatch_min=0.0:mismatch_std=0.8160057503568124:mismatch_sum=60.0:name=N100519:qcovhsp_avg=99.82769230769232:qcovhsp_max=100.0:qcovhsp_min=96.6:qcovhsp_std=0.585904133665359:qcovhsp_sum=6488.8:qend_avg=72.04615384615384:qend_max=94.0:qend_min=50.0:qend_std=11.292185861845418:qend_sum=4683.0:qstart_avg=1.0461538461538462:qstart_max=2.0:qstart_min=1.0:qstart_std=0.21145103088313016:qstart_sum=68.0:ref_name_counter=RS_GCF_013114825.1_protein.faa_NZ_JAAVLX010000004.1_157@PF00015_full_PFAM.44.143--48||RS_GCF_017872735.1_protein.faa_NZ_JAGGJJ010000001.1_1068@PF00015_full_PFAM.21.116--2||RS_GCF_018129385.1_protein.faa_NZ_JAFCLN010000005.1_402@PF00015_full_PFAM.28.121--1||RS_GCF_018130145.1_protein.faa_NZ_JAFCMB010000008.1_133@PF00015_full_PFAM.14.117--5||RS_GCF_018131075.1_protein.faa_NZ_JAFCLS010000001.1_62@PF00015_full_PFAM.20.117--1||RS_GCF_018596315.1_protein.faa_NZ_JAHEAG010000008.1_26@PF00015_full_PFAM.21.120--8:scovhsp_avg=72.6246153846154:scovhsp_max=93.9:scovhsp_min=50.5:scovhsp_std=11.162997340113659:scovhsp_sum=4720.6:send_avg=92.16923076923077:send_max=102.0:send_min=60.0:send_std=11.850064913811165:send_sum=5991.0:sstart_avg=21.184615384615384:sstart_max=46.0:sstart_min=1.0:sstart_std=11.367294516083614:sstart_sum=1377.0])0:0.0120672[&&NHX:Sample_counter=rhizpot1--64||rhizpot2--9||rhizpot3--58||rhiztom1--5||rhiztom2--6||rhiztom3--8:Type_counter=GTDB--26||capture--150:besthit_avg=98.70857142857145:besthit_max=100.0:besthit_min=94.3:besthit_std=1.1845310766863024:besthit_sum=6909.600000000001:bitscore_avg=127.6842857142857:bitscore_max=164.0:bitscore_min=90.5:bitscore_std=19.94689787885946:bitscore_sum=8937.9:capture_class_counter=c__Alphaproteobacteria--126||c__Bacilli--2||c__Clostridia--9||c__Desulfobacteria--3||c__Desulfotomaculia--2||c__Gammaproteobacteria--7||c__Planctomycetia--1:capture_domain_counter=d__Bacteria--150:capture_family_counter=f__Acetobacteraceae--3||f__Burkholderiaceae--1||f__Caulobacteraceae--3||f__Desulfatibacillaceae--3||f__Desulfofarciminaceae--2||f__Enterobacteriaceae--1||f__Ferrovibrionaceae--26||f__Lachnospiraceae--9||f__Paenibacillaceae--2||f__Rhizobiaceae--52||f__Rhodocyclaceae--4||f__Sphingomonadaceae--15||f__Sulfurifustaceae--1||f__Thalassospiraceae--2||f__Thermoguttaceae--1||f__Xanthobacteraceae--25:capture_genus_counter=g__AWTP1-18--3||g__Acetatifactor--7||g__Acetobacter--3||g__Afipia--6||g__Agrobacterium--21||g__Allorhizobium--5||g__Aromatoleum--1||g__Bradyrhizobium--18||g__Burkholderia--1||g__Caulobacter--3||g__Desulfatibacillum--3||g__Desulfofarcimen--2||g__FKL33--2||g__Ferrovibrio--26||g__Franconibacter--1||g__Hoeflea--1||g__Kineothrix--2||g__Neorhizobium--8||g__Notoacmeibacter--4||g__Paenibacillus--2||g__Pararhizobium--4||g__Pseudolabrys--1||g__Rhizobium--4||g__SCRL01--1||g__Shinella--3||g__Sphingobium--15||g__Thalassospira--2||g__WRMR01--1:capture_order_counter=o__Acetobacterales--3||o__Acidiferrobacterales--1||o__Burkholderiales--5||o__Caulobacterales--3||o__Desulfobacterales--3||o__Desulfotomaculales--2||o__Enterobacterales--1||o__Ferrovibrionales--26||o__Lachnospirales--9||o__Paenibacillales--2||o__Pirellulales--1||o__Rhizobiales--77||o__Rhodospirillales--2||o__Sphingomonadales--15:capture_phylum_counter=p__Desulfobacterota--3||p__Firmicutes--2||p__Firmicutes_A--9||p__Firmicutes_B--2||p__Planctomycetota--1||p__Proteobacteria--133:capture_species_counter=s__AWTP1-18 sp003963315--3||s__Acetatifactor sp014804645--1||s__Acetatifactor sp910577235--5||s__Acetatifactor sp910586775--1||s__Acetobacter oeni--3||s__Afipia felis--6||s__Agrobacterium sp900013535--4||s__Agrobacterium sp900468015--1||s__Agrobacterium sp900468285--6||s__Agrobacterium sp900473205--2||s__Agrobacterium tumefaciens_C--8||s__Allorhizobium naphthalenivorans--1||s__Allorhizobium terrae--2||s__Allorhizobium vitis_F--2||s__Aromatoleum evansii--1||s__Bradyrhizobium algeriense--1||s__Bradyrhizobium icense--3||s__Bradyrhizobium jicamae--2||s__Bradyrhizobium lablabi--1||s__Bradyrhizobium paxllaeri--2||s__Bradyrhizobium retamae--2||s__Bradyrhizobium rifense--1||s__Bradyrhizobium sp001693485--1||s__Bradyrhizobium sp018130165--1||s__Bradyrhizobium sp018596315--4||s__Burkholderia pyrrocinia_B--1||s__Caulobacter sp002280875--3||s__Desulfatibacillum sp016342355--3||s__Desulfofarcimen acetoxidans--2||s__FKL33 sp005222915--2||s__Ferrovibrio sp002482765--21||s__Ferrovibrio sp002796975--2||s__Ferrovibrio sp018336035--3||s__Franconibacter helveticus--1||s__Hoeflea olei--1||s__Kineothrix sp910579645--2||s__Neorhizobium petrolearium--1||s__Neorhizobium sp002376235--3||s__Neorhizobium sp003491345--4||s__Notoacmeibacter ruber--4||s__Paenibacillus jilunlii--1||s__Paenibacillus rhizosphaerae--1||s__Pararhizobium sp900472785--2||s__Pararhizobium sp900474095--2||s__Pseudolabrys sp903929045--1||s__Rhizobium gallicum--1||s__Rhizobium leguminosarum_J--1||s__Rhizobium sp900466475--1||s__Rhizobium sp902706285--1||s__SCRL01 sp004298065--1||s__Shinella zoogloeoides--3||s__Sphingobium algorifonticola--15||s__Thalassospira marina--2||s__WRMR01 sp009776995--1:evalue_avg=3.045321463629031e-27:evalue_max=2.05e-25:evalue_min=3.96e-54:evalue_std=2.4505194805558606e-26:evalue_sum=2.1317250245403216e-25:gapopen_avg=0.014285714285714285:gapopen_max=1.0:gapopen_min=0.0:gapopen_std=0.11952286093343938:gapopen_sum=1.0:gtdb_class_counter=c__Alphaproteobacteria--25||c__Campylobacteria--1:gtdb_domain_counter=d__Bacteria--26:gtdb_family_counter=f__Campylobacteraceae--1||f__Sphingomonadaceae--1||f__Xanthobacteraceae--24:gtdb_genus_counter=g__Bradyrhizobium--24||g__Campylobacter--1||g__Rhizorhabdus--1:gtdb_order_counter=o__Campylobacterales--1||o__Rhizobiales--24||o__Sphingomonadales--1:gtdb_phylum_counter=p__Campylobacterota--1||p__Proteobacteria--25:gtdb_species_counter=s__Bradyrhizobium algeriense--1||s__Bradyrhizobium archetypum--1||s__Bradyrhizobium australiense--1||s__Bradyrhizobium canariense_A--1||s__Bradyrhizobium icense--1||s__Bradyrhizobium jicamae--1||s__Bradyrhizobium lablabi--1||s__Bradyrhizobium lablabi_C--1||s__Bradyrhizobium murdochi--1||s__Bradyrhizobium paxllaeri--1||s__Bradyrhizobium retamae--1||s__Bradyrhizobium sp001693485--1||s__Bradyrhizobium sp009930815--1||s__Bradyrhizobium sp016219575--1||s__Bradyrhizobium sp017872735--1||s__Bradyrhizobium sp018130065--1||s__Bradyrhizobium sp018130145--1||s__Bradyrhizobium sp018130165--1||s__Bradyrhizobium sp018130385--1||s__Bradyrhizobium sp018131075--1||s__Bradyrhizobium sp018398875--1||s__Bradyrhizobium sp018398895--1||s__Bradyrhizobium sp018596315--1||s__Bradyrhizobium valentinum--1||s__Campylobacter fetus--1||s__Rhizorhabdus sp004297635--1:heptad_counter=MCP-24H--41||MCP-28H--131||MCP-36H--2||MCP-38H--1||MCP-40H--1:lbd_counter=:lca_tree=g__Bradyrhizobium:length_avg=71.28571428571429:length_max=94.0:length_min=50.0:length_std=11.354808541698691:length_sum=4990.0:mismatch_avg=0.9142857142857143:mismatch_max=4.0:mismatch_min=0.0:mismatch_std=0.8119194852432097:mismatch_sum=64.0:name=N100520:qcovhsp_avg=99.84:qcovhsp_max=100.0:qcovhsp_min=96.6:qcovhsp_std=0.5660439886629398:qcovhsp_sum=6988.8:qend_avg=71.32857142857142:qend_max=94.0:qend_min=50.0:qend_std=11.31591341785237:qend_sum=4993.0:qstart_avg=1.042857142857143:qstart_max=2.0:qstart_min=1.0:qstart_std=0.20399732064980206:qstart_sum=73.0:ref_name_counter=RS_GCF_013114825.1_protein.faa_NZ_JAAVLX010000004.1_157@PF00015_full_PFAM.44.143--53||RS_GCF_017872735.1_protein.faa_NZ_JAGGJJ010000001.1_1068@PF00015_full_PFAM.21.116--2||RS_GCF_018129385.1_protein.faa_NZ_JAFCLN010000005.1_402@PF00015_full_PFAM.28.121--1||RS_GCF_018130145.1_protein.faa_NZ_JAFCMB010000008.1_133@PF00015_full_PFAM.14.117--5||RS_GCF_018131075.1_protein.faa_NZ_JAFCLS010000001.1_62@PF00015_full_PFAM.20.117--1||RS_GCF_018596315.1_protein.faa_NZ_JAHEAG010000008.1_26@PF00015_full_PFAM.21.120--8:scovhsp_avg=71.91:scovhsp_max=93.9:scovhsp_min=50.5:scovhsp_std=11.195446149785797:scovhsp_sum=5033.7:send_avg=90.54285714285714:send_max=102.0:send_min=60.0:send_std=12.937627086022275:send_sum=6338.0:sstart_avg=20.271428571428572:sstart_max=46.0:sstart_min=1.0:sstart_std=11.47008892548755:sstart_sum=1419.0])0:5e-09[&&NHX:Sample_counter=rhizpot1--64||rhizpot2--9||rhizpot3--58||rhiztom1--5||rhiztom2--7||rhiztom3--8:Type_counter=GTDB--26||capture--151:besthit_avg=98.70857142857145:besthit_max=100.0:besthit_min=94.3:besthit_std=1.1845310766863024:besthit_sum=6909.600000000001:bitscore_avg=127.6842857142857:bitscore_max=164.0:bitscore_min=90.5:bitscore_std=19.94689787885946:bitscore_sum=8937.9:capture_class_counter=c__Alphaproteobacteria--127||c__Bacilli--2||c__Clostridia--9||c__Desulfobacteria--3||c__Desulfotomaculia--2||c__Gammaproteobacteria--7||c__Planctomycetia--1:capture_domain_counter=d__Bacteria--151:capture_family_counter=f__Acetobacteraceae--3||f__Burkholderiaceae--1||f__Caulobacteraceae--3||f__Desulfatibacillaceae--3||f__Desulfofarciminaceae--2||f__Enterobacteriaceae--1||f__Ferrovibrionaceae--26||f__Lachnospiraceae--9||f__Paenibacillaceae--2||f__Rhizobiaceae--52||f__Rhodocyclaceae--4||f__Sphingomonadaceae--15||f__Sulfurifustaceae--1||f__Thalassospiraceae--2||f__Thermoguttaceae--1||f__Xanthobacteraceae--26:capture_genus_counter=g__AWTP1-18--3||g__Acetatifactor--7||g__Acetobacter--3||g__Afipia--6||g__Agrobacterium--21||g__Allorhizobium--5||g__Aromatoleum--1||g__Bradyrhizobium--19||g__Burkholderia--1||g__Caulobacter--3||g__Desulfatibacillum--3||g__Desulfofarcimen--2||g__FKL33--2||g__Ferrovibrio--26||g__Franconibacter--1||g__Hoeflea--1||g__Kineothrix--2||g__Neorhizobium--8||g__Notoacmeibacter--4||g__Paenibacillus--2||g__Pararhizobium--4||g__Pseudolabrys--1||g__Rhizobium--4||g__SCRL01--1||g__Shinella--3||g__Sphingobium--15||g__Thalassospira--2||g__WRMR01--1:capture_order_counter=o__Acetobacterales--3||o__Acidiferrobacterales--1||o__Burkholderiales--5||o__Caulobacterales--3||o__Desulfobacterales--3||o__Desulfotomaculales--2||o__Enterobacterales--1||o__Ferrovibrionales--26||o__Lachnospirales--9||o__Paenibacillales--2||o__Pirellulales--1||o__Rhizobiales--78||o__Rhodospirillales--2||o__Sphingomonadales--15:capture_phylum_counter=p__Desulfobacterota--3||p__Firmicutes--2||p__Firmicutes_A--9||p__Firmicutes_B--2||p__Planctomycetota--1||p__Proteobacteria--134:capture_species_counter=s__AWTP1-18 sp003963315--3||s__Acetatifactor sp014804645--1||s__Acetatifactor sp910577235--5||s__Acetatifactor sp910586775--1||s__Acetobacter oeni--3||s__Afipia felis--6||s__Agrobacterium sp900013535--4||s__Agrobacterium sp900468015--1||s__Agrobacterium sp900468285--6||s__Agrobacterium sp900473205--2||s__Agrobacterium tumefaciens_C--8||s__Allorhizobium naphthalenivorans--1||s__Allorhizobium terrae--2||s__Allorhizobium vitis_F--2||s__Aromatoleum evansii--1||s__Bradyrhizobium algeriense--1||s__Bradyrhizobium icense--3||s__Bradyrhizobium jicamae--2||s__Bradyrhizobium lablabi--1||s__Bradyrhizobium paxllaeri--2||s__Bradyrhizobium retamae--2||s__Bradyrhizobium rifense--1||s__Bradyrhizobium sp001693485--1||s__Bradyrhizobium sp018130065--1||s__Bradyrhizobium sp018130165--1||s__Bradyrhizobium sp018596315--4||s__Burkholderia pyrrocinia_B--1||s__Caulobacter sp002280875--3||s__Desulfatibacillum sp016342355--3||s__Desulfofarcimen acetoxidans--2||s__FKL33 sp005222915--2||s__Ferrovibrio sp002482765--21||s__Ferrovibrio sp002796975--2||s__Ferrovibrio sp018336035--3||s__Franconibacter helveticus--1||s__Hoeflea olei--1||s__Kineothrix sp910579645--2||s__Neorhizobium petrolearium--1||s__Neorhizobium sp002376235--3||s__Neorhizobium sp003491345--4||s__Notoacmeibacter ruber--4||s__Paenibacillus jilunlii--1||s__Paenibacillus rhizosphaerae--1||s__Pararhizobium sp900472785--2||s__Pararhizobium sp900474095--2||s__Pseudolabrys sp903929045--1||s__Rhizobium gallicum--1||s__Rhizobium leguminosarum_J--1||s__Rhizobium sp900466475--1||s__Rhizobium sp902706285--1||s__SCRL01 sp004298065--1||s__Shinella zoogloeoides--3||s__Sphingobium algorifonticola--15||s__Thalassospira marina--2||s__WRMR01 sp009776995--1:evalue_avg=3.045321463629031e-27:evalue_max=2.05e-25:evalue_min=3.96e-54:evalue_std=2.4505194805558606e-26:evalue_sum=2.1317250245403216e-25:gapopen_avg=0.014285714285714285:gapopen_max=1.0:gapopen_min=0.0:gapopen_std=0.11952286093343938:gapopen_sum=1.0:gtdb_class_counter=c__Alphaproteobacteria--25||c__Campylobacteria--1:gtdb_domain_counter=d__Bacteria--26:gtdb_family_counter=f__Campylobacteraceae--1||f__Sphingomonadaceae--1||f__Xanthobacteraceae--24:gtdb_genus_counter=g__Bradyrhizobium--24||g__Campylobacter--1||g__Rhizorhabdus--1:gtdb_order_counter=o__Campylobacterales--1||o__Rhizobiales--24||o__Sphingomonadales--1:gtdb_phylum_counter=p__Campylobacterota--1||p__Proteobacteria--25:gtdb_species_counter=s__Bradyrhizobium algeriense--1||s__Bradyrhizobium archetypum--1||s__Bradyrhizobium australiense--1||s__Bradyrhizobium canariense_A--1||s__Bradyrhizobium icense--1||s__Bradyrhizobium jicamae--1||s__Bradyrhizobium lablabi--1||s__Bradyrhizobium lablabi_C--1||s__Bradyrhizobium murdochi--1||s__Bradyrhizobium paxllaeri--1||s__Bradyrhizobium retamae--1||s__Bradyrhizobium sp001693485--1||s__Bradyrhizobium sp009930815--1||s__Bradyrhizobium sp016219575--1||s__Bradyrhizobium sp017872735--1||s__Bradyrhizobium sp018130065--1||s__Bradyrhizobium sp018130145--1||s__Bradyrhizobium sp018130165--1||s__Bradyrhizobium sp018130385--1||s__Bradyrhizobium sp018131075--1||s__Bradyrhizobium sp018398875--1||s__Bradyrhizobium sp018398895--1||s__Bradyrhizobium sp018596315--1||s__Bradyrhizobium valentinum--1||s__Campylobacter fetus--1||s__Rhizorhabdus sp004297635--1:heptad_counter=MCP-24H--42||MCP-28H--131||MCP-36H--2||MCP-38H--1||MCP-40H--1:lbd_counter=:lca_tree=g__Bradyrhizobium:length_avg=71.28571428571429:length_max=94.0:length_min=50.0:length_std=11.354808541698691:length_sum=4990.0:mismatch_avg=0.9142857142857143:mismatch_max=4.0:mismatch_min=0.0:mismatch_std=0.8119194852432097:mismatch_sum=64.0:name=N100521:qcovhsp_avg=99.84:qcovhsp_max=100.0:qcovhsp_min=96.6:qcovhsp_std=0.5660439886629398:qcovhsp_sum=6988.8:qend_avg=71.32857142857142:qend_max=94.0:qend_min=50.0:qend_std=11.31591341785237:qend_sum=4993.0:qstart_avg=1.042857142857143:qstart_max=2.0:qstart_min=1.0:qstart_std=0.20399732064980206:qstart_sum=73.0:ref_name_counter=RS_GCF_013114825.1_protein.faa_NZ_JAAVLX010000004.1_157@PF00015_full_PFAM.44.143--53||RS_GCF_017872735.1_protein.faa_NZ_JAGGJJ010000001.1_1068@PF00015_full_PFAM.21.116--2||RS_GCF_018129385.1_protein.faa_NZ_JAFCLN010000005.1_402@PF00015_full_PFAM.28.121--1||RS_GCF_018130145.1_protein.faa_NZ_JAFCMB010000008.1_133@PF00015_full_PFAM.14.117--5||RS_GCF_018131075.1_protein.faa_NZ_JAFCLS010000001.1_62@PF00015_full_PFAM.20.117--1||RS_GCF_018596315.1_protein.faa_NZ_JAHEAG010000008.1_26@PF00015_full_PFAM.21.120--8:scovhsp_avg=71.91:scovhsp_max=93.9:scovhsp_min=50.5:scovhsp_std=11.195446149785797:scovhsp_sum=5033.7:send_avg=90.54285714285714:send_max=102.0:send_min=60.0:send_std=12.937627086022275:send_sum=6338.0:sstart_avg=20.271428571428572:sstart_max=46.0:sstart_min=1.0:sstart_std=11.47008892548755:sstart_sum=1419.0],(((((((((d2cbe7e7-d19f-435b-834d-0b74af106e54_1@MCPsignal.352.452:5e-09[&&NHX:Sample=rhizpot1:Type=capture:capture_class=c__Desulfobacteria:capture_domain=d__Bacteria:capture_family=f__Desulfatibacillaceae:capture_genus=g__Desulfatibacillum:capture_order=o__Desulfobacterales:capture_phylum=p__Desulfobacterota:capture_species=s__Desulfatibacillum aliphaticivorans:heptad=MCP-28H],(((bc1dcc66-2ccf-4d91-b8d6-b9ce04179d09_4@MCPsignal.237.357:5e-09[&&NHX:Sample=rhizpot3:Type=capture:capture_class=c__Alphaproteobacteria:capture_domain=d__Bacteria:capture_family=f__Sphingomonadaceae:capture_genus=g__Sphingomonas:capture_order=o__Sphingomonadales:capture_phylum=p__Proteobacteria:capture_species=s__Sphingomonas yantingensis:heptad=MCP-28H],(((d0f860e3-c6fd-4f42-9943-ddc4006ce004_4@MCPsignal.106.207:0.0091911[&&NHX:Sample=rhizpot3:Type=capture:capture_class=c__Alphaproteobacteria:capture_domain=d__Bacteria:capture_family=f__Rhizobiaceae:capture_genus=g__Allorhizobium:capture_order=o__Rhizobiales:capture_phylum=p__Proteobacteria:capture_species=s__Allorhizobium undicola:heptad=MCP-28H],(((09e6ca98-5dde-4400-9f05-b8ebd6b670b7_3@MCPsignal.502.600:5e-09[&&NHX:Sample=rhizpot3:Type=capture:capture_class=c__Alphaproteobacteria:capture_domain=d__Bacteria:capture_family=f__Rhizobiaceae:capture_genus=g__Allorhizobium:capture_order=o__Rhizobiales:capture_phylum=p__Proteobacteria:capture_species=s__Allorhizobium undicola:heptad=MCP-28H],(bcff7dbe-901d-4ccf-837b-53b66f6467da_3@MCPsignal.143.240:5e-09[&&NHX:Sample=rhizpot1:Type=capture:capture_class=c__Alphaproteobacteria:capture_domain=d__Bacteria:capture_family=f__Rhizobiaceae:capture_genus=g__Rhizobium:capture_order=o__Rhizobiales:capture_phylum=p__Proteobacteria:capture_species=s__Rhizobium sp000746385:heptad=MCP-28H],1a3baa4b-7d41-47fc-a0cd-128e2a2fa2e9_5@MCPsignal.94.147:5e-09[&&NHX:Sample=rhizpot1:Type=capture:besthit=94.3:bitscore=95.1:capture_class=c__Alphaproteobacteria:capture_domain=d__Bacteria:capture_family=f__Rhizobiaceae:capture_genus=g__Ensifer:capture_order=o__Rhizobiales:capture_phylum=p__Proteobacteria:capture_species=s__Ensifer sp900469625:evalue=2.65e-27:gapopen=0.0:heptad=MCP-28H:length=53.0:mismatch=3.0:qcovhsp=100.0:qend=53.0:qstart=1.0:ref_name=RS_GCF_018449695.1_protein.faa_NZ_JAAVUY010000004.1_324@PF00015_full_PFAM.29.123:scovhsp=56.4:send=63.0:sstart=11.0])0.914:0.0290647[&&NHX:Sample_counter=rhizpot1--2:Type_counter=capture--2:besthit_avg=94.3:besthit_max=94.3:besthit_min=94.3:besthit_std=0:besthit_sum=94.3:bitscore_avg=95.1:bitscore_max=95.1:bitscore_min=95.1:bitscore_std=0:bitscore_sum=95.1:capture_class_counter=c__Alphaproteobacteria--2:capture_domain_counter=d__Bacteria--2:capture_family_counter=f__Rhizobiaceae--2:capture_genus_counter=g__Ensifer--1||g__Rhizobium--1:capture_order_counter=o__Rhizobiales--2:capture_phylum_counter=p__Proteobacteria--2:capture_species_counter=s__Ensifer sp900469625--1||s__Rhizobium sp000746385--1:evalue_avg=2.65e-27:evalue_max=2.65e-27:evalue_min=2.65e-27:evalue_std=0:evalue_sum=2.65e-27:gapopen_avg=0.0:gapopen_max=0.0:gapopen_min=0.0:gapopen_std=0:gapopen_sum=0.0:gtdb_class_counter=:gtdb_domain_counter=:gtdb_family_counter=:gtdb_genus_counter=:gtdb_order_counter=:gtdb_phylum_counter=:gtdb_species_counter=:heptad_counter=MCP-28H--2:lbd_counter=:length_avg=53.0:length_max=53.0:length_min=53.0:length_std=0:length_sum=53.0:mismatch_avg=3.0:mismatch_max=3.0:mismatch_min=3.0:mismatch_std=0:mismatch_sum=3.0:name=N100528:qcovhsp_avg=100.0:qcovhsp_max=100.0:qcovhsp_min=100.0:qcovhsp_std=0:qcovhsp_sum=100.0:qend_avg=53.0:qend_max=53.0:qend_min=53.0:qend_std=0:qend_sum=53.0:qstart_avg=1.0:qstart_max=1.0:qstart_min=1.0:qstart_std=0:qstart_sum=1.0:ref_name_counter=RS_GCF_018449695.1_protein.faa_NZ_JAAVUY010000004.1_324@PF00015_full_PFAM.29.123--1:scovhsp_avg=56.4:scovhsp_max=56.4:scovhsp_min=56.4:scovhsp_std=0:scovhsp_sum=56.4:send_avg=63.0:send_max=63.0:send_min=63.0:send_std=0:send_sum=63.0:sstart_avg=11.0:sstart_max=11.0:sstart_min=11.0:sstart_std=0:sstart_sum=11.0])0:5e-09[&&NHX:Sample_counter=rhizpot1--2||rhizpot3--1:Type_counter=capture--3:besthit_avg=94.3:besthit_max=94.3:besthit_min=94.3:besthit_std=0:besthit_sum=94.3:bitscore_avg=95.1:bitscore_max=95.1:bitscore_min=95.1:bitscore_std=0:bitscore_sum=95.1:capture_class_counter=c__Alphaproteobacteria--3:capture_domain_counter=d__Bacteria--3:capture_family_counter=f__Rhizobiaceae--3:capture_genus_counter=g__Allorhizobium--1||g__Ensifer--1||g__Rhizobium--1:capture_order_counter=o__Rhizobiales--3:capture_phylum_counter=p__Proteobacteria--3:capture_species_counter=s__Allorhizobium undicola--1||s__Ensifer sp900469625--1||s__Rhizobium sp000746385--1:evalue_avg=2.65e-27:evalue_max=2.65e-27:evalue_min=2.65e-27:evalue_std=0:evalue_sum=2.65e-27:gapopen_avg=0.0:gapopen_max=0.0:gapopen_min=0.0:gapopen_std=0:gapopen_sum=0.0:gtdb_class_counter=:gtdb_domain_counter=:gtdb_family_counter=:gtdb_genus_counter=:gtdb_order_counter=:gtdb_phylum_counter=:gtdb_species_counter=:heptad_counter=MCP-28H--3:lbd_counter=:length_avg=53.0:length_max=53.0:length_min=53.0:length_std=0:length_sum=53.0:mismatch_avg=3.0:mismatch_max=3.0:mismatch_min=3.0:mismatch_std=0:mismatch_sum=3.0:name=N100529:qcovhsp_avg=100.0:qcovhsp_max=100.0:qcovhsp_min=100.0:qcovhsp_std=0:qcovhsp_sum=100.0:qend_avg=53.0:qend_max=53.0:qend_min=53.0:qend_std=0:qend_sum=53.0:qstart_avg=1.0:qstart_max=1.0:qstart_min=1.0:qstart_std=0:qstart_sum=1.0:ref_name_counter=RS_GCF_018449695.1_protein.faa_NZ_JAAVUY010000004.1_324@PF00015_full_PFAM.29.123--1:scovhsp_avg=56.4:scovhsp_max=56.4:scovhsp_min=56.4:scovhsp_std=0:scovhsp_sum=56.4:send_avg=63.0:send_max=63.0:send_min=63.0:send_std=0:send_sum=63.0:sstart_avg=11.0:sstart_max=11.0:sstart_min=11.0:sstart_std=0:sstart_sum=11.0],c3a6f7b3-abc2-439e-bf76-ab2b445c6a57_3@MCPsignal.104.201:0.0301783[&&NHX:Sample=rhizpot2:Type=capture:capture_class=c__Alphaproteobacteria:capture_domain=d__Bacteria:capture_family=f__Rhizobiaceae:capture_genus=g__Allorhizobium:capture_order=o__Rhizobiales:capture_phylum=p__Proteobacteria:capture_species=s__Allorhizobium vitis_F:heptad=MCP-28H])0.875:0.00942232[&&NHX:Sample_counter=rhizpot1--2||rhizpot2--1||rhizpot3--1:Type_counter=capture--4:besthit_avg=94.3:besthit_max=94.3:besthit_min=94.3:besthit_std=0:besthit_sum=94.3:bitscore_avg=95.1:bitscore_max=95.1:bitscore_min=95.1:bitscore_std=0:bitscore_sum=95.1:capture_class_counter=c__Alphaproteobacteria--4:capture_domain_counter=d__Bacteria--4:capture_family_counter=f__Rhizobiaceae--4:capture_genus_counter=g__Allorhizobium--2||g__Ensifer--1||g__Rhizobium--1:capture_order_counter=o__Rhizobiales--4:capture_phylum_counter=p__Proteobacteria--4:capture_species_counter=s__Allorhizobium undicola--1||s__Allorhizobium vitis_F--1||s__Ensifer sp900469625--1||s__Rhizobium sp000746385--1:evalue_avg=2.65e-27:evalue_max=2.65e-27:evalue_min=2.65e-27:evalue_std=0:evalue_sum=2.65e-27:gapopen_avg=0.0:gapopen_max=0.0:gapopen_min=0.0:gapopen_std=0:gapopen_sum=0.0:gtdb_class_counter=:gtdb_domain_counter=:gtdb_family_counter=:gtdb_genus_counter=:gtdb_order_counter=:gtdb_phylum_counter=:gtdb_species_counter=:heptad_counter=MCP-28H--4:lbd_counter=:length_avg=53.0:length_max=53.0:length_min=53.0:length_std=0:length_sum=53.0:mismatch_avg=3.0:mismatch_max=3.0:mismatch_min=3.0:mismatch_std=0:mismatch_sum=3.0:name=N100531:qcovhsp_avg=100.0:qcovhsp_max=100.0:qcovhsp_min=100.0:qcovhsp_std=0:qcovhsp_sum=100.0:qend_avg=53.0:qend_max=53.0:qend_min=53.0:qend_std=0:qend_sum=53.0:qstart_avg=1.0:qstart_max=1.0:qstart_min=1.0:qstart_std=0:qstart_sum=1.0:ref_name_counter=RS_GCF_018449695.1_protein.faa_NZ_JAAVUY010000004.1_324@PF00015_full_PFAM.29.123--1:scovhsp_avg=56.4:scovhsp_max=56.4:scovhsp_min=56.4:scovhsp_std=0:scovhsp_sum=56.4:send_avg=63.0:send_max=63.0:send_min=63.0:send_std=0:send_sum=63.0:sstart_avg=11.0:sstart_max=11.0:sstart_min=11.0:sstart_std=0:sstart_sum=11.0],ee305876-aa43-423f-bc81-24680c8605af_6@MCPsignal.68.124:5e-09[&&NHX:Sample=rhizpot1:Type=capture:besthit=96.4:bitscore=102.0:capture_class=c__Alphaproteobacteria:capture_domain=d__Bacteria:capture_family=f__Rhizobiaceae:capture_genus=g__Agrobacterium:capture_order=o__Rhizobiales:capture_phylum=p__Proteobacteria:capture_species=s__Agrobacterium sp900468015:evalue=3.83e-30:gapopen=0.0:heptad=MCP-28H:length=56.0:mismatch=2.0:qcovhsp=100.0:qend=56.0:qstart=1.0:ref_name=RS_GCF_018449695.1_protein.faa_NZ_JAAVUY010000004.1_324@PF00015_full_PFAM.29.123:scovhsp=59.6:send=67.0:sstart=12.0])0:5e-09[&&NHX:Sample_counter=rhizpot1--3||rhizpot2--1||rhizpot3--1:Type_counter=capture--5:besthit_avg=95.35:besthit_max=96.4:besthit_min=94.3:besthit_std=1.4849242404917558:besthit_sum=190.7:bitscore_avg=98.55:bitscore_max=102.0:bitscore_min=95.1:bitscore_std=4.879036790187182:bitscore_sum=197.1:capture_class_counter=c__Alphaproteobacteria--5:capture_domain_counter=d__Bacteria--5:capture_family_counter=f__Rhizobiaceae--5:capture_genus_counter=g__Agrobacterium--1||g__Allorhizobium--2||g__Ensifer--1||g__Rhizobium--1:capture_order_counter=o__Rhizobiales--5:capture_phylum_counter=p__Proteobacteria--5:capture_species_counter=s__Agrobacterium sp900468015--1||s__Allorhizobium undicola--1||s__Allorhizobium vitis_F--1||s__Ensifer sp900469625--1||s__Rhizobium sp000746385--1:evalue_avg=1.3269150000000001e-27:evalue_max=2.65e-27:evalue_min=3.83e-30:evalue_std=1.8711247511724067e-27:evalue_sum=2.6538300000000002e-27:gapopen_avg=0.0:gapopen_max=0.0:gapopen_min=0.0:gapopen_std=0.0:gapopen_sum=0.0:gtdb_class_counter=:gtdb_domain_counter=:gtdb_family_counter=:gtdb_genus_counter=:gtdb_order_counter=:gtdb_phylum_counter=:gtdb_species_counter=:heptad_counter=MCP-28H--5:lbd_counter=:length_avg=54.5:length_max=56.0:length_min=53.0:length_std=2.1213203435596424:length_sum=109.0:mismatch_avg=2.5:mismatch_max=3.0:mismatch_min=2.0:mismatch_std=0.7071067811865476:mismatch_sum=5.0:name=N100533:qcovhsp_avg=100.0:qcovhsp_max=100.0:qcovhsp_min=100.0:qcovhsp_std=0.0:qcovhsp_sum=200.0:qend_avg=54.5:qend_max=56.0:qend_min=53.0:qend_std=2.1213203435596424:qend_sum=109.0:qstart_avg=1.0:qstart_max=1.0:qstart_min=1.0:qstart_std=0.0:qstart_sum=2.0:ref_name_counter=RS_GCF_018449695.1_protein.faa_NZ_JAAVUY010000004.1_324@PF00015_full_PFAM.29.123--2:scovhsp_avg=58.0:scovhsp_max=59.6:scovhsp_min=56.4:scovhsp_std=2.2627416997969543:scovhsp_sum=116.0:send_avg=65.0:send_max=67.0:send_min=63.0:send_std=2.8284271247461903:send_sum=130.0:sstart_avg=11.5:sstart_max=12.0:sstart_min=11.0:sstart_std=0.7071067811865476:sstart_sum=23.0])0:5e-09[&&NHX:Sample_counter=rhizpot1--3||rhizpot2--1||rhizpot3--2:Type_counter=capture--6:besthit_avg=95.35:besthit_max=96.4:besthit_min=94.3:besthit_std=1.4849242404917558:besthit_sum=190.7:bitscore_avg=98.55:bitscore_max=102.0:bitscore_min=95.1:bitscore_std=4.879036790187182:bitscore_sum=197.1:capture_class_counter=c__Alphaproteobacteria--6:capture_domain_counter=d__Bacteria--6:capture_family_counter=f__Rhizobiaceae--6:capture_genus_counter=g__Agrobacterium--1||g__Allorhizobium--3||g__Ensifer--1||g__Rhizobium--1:capture_order_counter=o__Rhizobiales--6:capture_phylum_counter=p__Proteobacteria--6:capture_species_counter=s__Agrobacterium sp900468015--1||s__Allorhizobium undicola--2||s__Allorhizobium vitis_F--1||s__Ensifer sp900469625--1||s__Rhizobium sp000746385--1:evalue_avg=1.3269150000000001e-27:evalue_max=2.65e-27:evalue_min=3.83e-30:evalue_std=1.8711247511724067e-27:evalue_sum=2.6538300000000002e-27:gapopen_avg=0.0:gapopen_max=0.0:gapopen_min=0.0:gapopen_std=0.0:gapopen_sum=0.0:gtdb_class_counter=:gtdb_domain_counter=:gtdb_family_counter=:gtdb_genus_counter=:gtdb_order_counter=:gtdb_phylum_counter=:gtdb_species_counter=:heptad_counter=MCP-28H--6:lbd_counter=:length_avg=54.5:length_max=56.0:length_min=53.0:length_std=2.1213203435596424:length_sum=109.0:mismatch_avg=2.5:mismatch_max=3.0:mismatch_min=2.0:mismatch_std=0.7071067811865476:mismatch_sum=5.0:name=N100534:qcovhsp_avg=100.0:qcovhsp_max=100.0:qcovhsp_min=100.0:qcovhsp_std=0.0:qcovhsp_sum=200.0:qend_avg=54.5:qend_max=56.0:qend_min=53.0:qend_std=2.1213203435596424:qend_sum=109.0:qstart_avg=1.0:qstart_max=1.0:qstart_min=1.0:qstart_std=0.0:qstart_sum=2.0:ref_name_counter=RS_GCF_018449695.1_protein.faa_NZ_JAAVUY010000004.1_324@PF00015_full_PFAM.29.123--2:scovhsp_avg=58.0:scovhsp_max=59.6:scovhsp_min=56.4:scovhsp_std=2.2627416997969543:scovhsp_sum=116.0:send_avg=65.0:send_max=67.0:send_min=63.0:send_std=2.8284271247461903:send_sum=130.0:sstart_avg=11.5:sstart_max=12.0:sstart_min=11.0:sstart_std=0.7071067811865476:sstart_sum=23.0],((((3446f40b-625b-4b1d-98ad-69fcf9b5facb_4@MCPsignal.342.406:5e-09[&&NHX:Sample=rhizpot1:Type=capture:besthit=95.3:bitscore=114.0:capture_class=c__Alphaproteobacteria:capture_domain=d__Bacteria:capture_family=f__Rhizobiaceae:capture_genus=g__Agrobacterium:capture_order=o__Rhizobiales:capture_phylum=p__Proteobacteria:capture_species=s__Agrobacterium sp900468015:evalue=7.11e-35:gapopen=0.0:heptad=MCP-28H:length=64.0:mismatch=3.0:qcovhsp=100.0:qend=64.0:qstart=1.0:ref_name=RS_GCF_018449695.1_protein.faa_NZ_JAAVUY010000004.1_324@PF00015_full_PFAM.29.123:scovhsp=68.1:send=77.0:sstart=14.0],ddac8d3c-7002-4ae2-baa8-890874c60695_2@MCPsignal.22.71:5e-09[&&NHX:Sample=rhizpot2:Type=capture:besthit=93.9:bitscore=87.0:capture_class=c__Alphaproteobacteria:capture_domain=d__Bacteria:capture_family=f__Rhizobiaceae:capture_genus=g__Allorhizobium:capture_order=o__Rhizobiales:capture_phylum=p__Proteobacteria:capture_species=s__Allorhizobium vitis_F:evalue=3.53e-24:gapopen=0.0:heptad=MCP-28H:length=49.0:mismatch=3.0:qcovhsp=100.0:qend=49.0:qstart=1.0:ref_name=RS_GCF_018449695.1_protein.faa_NZ_JAAVUY010000004.1_324@PF00015_full_PFAM.29.123:scovhsp=52.1:send=74.0:sstart=26.0])1:6e-09[&&NHX:Sample_counter=rhizpot1--1||rhizpot2--1:Type_counter=capture--2:besthit_avg=94.6:besthit_max=95.3:besthit_min=93.9:besthit_std=0.9899494936611605:besthit_sum=189.2:bitscore_avg=100.5:bitscore_max=114.0:bitscore_min=87.0:bitscore_std=19.091883092036785:bitscore_sum=201.0:capture_class_counter=c__Alphaproteobacteria--2:capture_domain_counter=d__Bacteria--2:capture_family_counter=f__Rhizobiaceae--2:capture_genus_counter=g__Agrobacterium--1||g__Allorhizobium--1:capture_order_counter=o__Rhizobiales--2:capture_phylum_counter=p__Proteobacteria--2:capture_species_counter=s__Agrobacterium sp900468015--1||s__Allorhizobium vitis_F--1:evalue_avg=1.76500000003555e-24:evalue_max=3.53e-24:evalue_min=7.11e-35:evalue_std=2.4960869375382375e-24:evalue_sum=3.5300000000711e-24:gapopen_avg=0.0:gapopen_max=0.0:gapopen_min=0.0:gapopen_std=0.0:gapopen_sum=0.0:gtdb_class_counter=:gtdb_domain_counter=:gtdb_family_counter=:gtdb_genus_counter=:gtdb_order_counter=:gtdb_phylum_counter=:gtdb_species_counter=:heptad_counter=MCP-28H--2:lbd_counter=:length_avg=56.5:length_max=64.0:length_min=49.0:length_std=10.606601717798213:length_sum=113.0:mismatch_avg=3.0:mismatch_max=3.0:mismatch_min=3.0:mismatch_std=0.0:mismatch_sum=6.0:name=N100537:qcovhsp_avg=100.0:qcovhsp_max=100.0:qcovhsp_min=100.0:qcovhsp_std=0.0:qcovhsp_sum=200.0:qend_avg=56.5:qend_max=64.0:qend_min=49.0:qend_std=10.606601717798213:qend_sum=113.0:qstart_avg=1.0:qstart_max=1.0:qstart_min=1.0:qstart_std=0.0:qstart_sum=2.0:ref_name_counter=RS_GCF_018449695.1_protein.faa_NZ_JAAVUY010000004.1_324@PF00015_full_PFAM.29.123--2:scovhsp_avg=60.099999999999994:scovhsp_max=68.1:scovhsp_min=52.1:scovhsp_std=11.313708498984756:scovhsp_sum=120.19999999999999:send_avg=75.5:send_max=77.0:send_min=74.0:send_std=2.1213203435596424:send_sum=151.0:sstart_avg=20.0:sstart_max=26.0:sstart_min=14.0:sstart_std=8.48528137423857:sstart_sum=40.0],(((ac84bafb-eaea-4300-ad28-91c8478ab0c4_3@MCPsignal.351.433:5e-09[&&NHX:Sample=rhizpot1:Type=capture:besthit=96.3:bitscore=146.0:capture_class=c__Alphaproteobacteria:capture_domain=d__Bacteria:capture_family=f__Rhizobiaceae:capture_genus=g__Allorhizobium:capture_order=o__Rhizobiales:capture_phylum=p__Proteobacteria:capture_species=s__Allorhizobium vitis_F:evalue=3.32e-47:gapopen=0.0:heptad=MCP-28H:length=82.0:mismatch=3.0:qcovhsp=100.0:qend=82.0:qstart=1.0:ref_name=RS_GCF_018449695.1_protein.faa_NZ_JAAVUY010000004.1_324@PF00015_full_PFAM.29.123:scovhsp=87.2:send=94.0:sstart=13.0],(afa63900-cb53-4082-af57-716d4e9c58ad_4@MCPsignal.174.270:5e-09[&&NHX:Sample=rhizpot1:Type=capture:capture_class=c__Alphaproteobacteria:capture_domain=d__Bacteria:capture_family=f__Rhizobiaceae:capture_genus=g__Allorhizobium:capture_order=o__Rhizobiales:capture_phylum=p__Proteobacteria:capture_species=s__Allorhizobium vitis_F:heptad=MCP-28H],324f28dd-a9bf-4719-9b7e-b7d8a4e7d90a_4@MCPsignal.277.358:0.0142687[&&NHX:Sample=rhizpot3:Type=capture:besthit=95.1:bitscore=144.0:capture_class=c__Alphaproteobacteria:capture_domain=d__Bacteria:capture_family=f__Rhizobiaceae:capture_genus=g__Allorhizobium:capture_order=o__Rhizobiales:capture_phylum=p__Proteobacteria:capture_species=s__Allorhizobium undicola:evalue=2.62e-46:gapopen=0.0:heptad=MCP-28H:length=81.0:mismatch=4.0:qcovhsp=100.0:qend=81.0:qstart=1.0:ref_name=RS_GCF_018449695.1_protein.faa_NZ_JAAVUY010000004.1_324@PF00015_full_PFAM.29.123:scovhsp=86.2:send=93.0:sstart=13.0])0:5e-09[&&NHX:Sample_counter=rhizpot1--1||rhizpot3--1:Type_counter=capture--2:besthit_avg=95.1:besthit_max=95.1:besthit_min=95.1:besthit_std=0:besthit_sum=95.1:bitscore_avg=144.0:bitscore_max=144.0:bitscore_min=144.0:bitscore_std=0:bitscore_sum=144.0:capture_class_counter=c__Alphaproteobacteria--2:capture_domain_counter=d__Bacteria--2:capture_family_counter=f__Rhizobiaceae--2:capture_genus_counter=g__Allorhizobium--2:capture_order_counter=o__Rhizobiales--2:capture_phylum_counter=p__Proteobacteria--2:capture_species_counter=s__Allorhizobium undicola--1||s__Allorhizobium vitis_F--1:evalue_avg=2.62e-46:evalue_max=2.62e-46:evalue_min=2.62e-46:evalue_std=0:evalue_sum=2.62e-46:gapopen_avg=0.0:gapopen_max=0.0:gapopen_min=0.0:gapopen_std=0:gapopen_sum=0.0:gtdb_class_counter=:gtdb_domain_counter=:gtdb_family_counter=:gtdb_genus_counter=:gtdb_order_counter=:gtdb_phylum_counter=:gtdb_species_counter=:heptad_counter=MCP-28H--2:lbd_counter=:length_avg=81.0:length_max=81.0:length_min=81.0:length_std=0:length_sum=81.0:mismatch_avg=4.0:mismatch_max=4.0:mismatch_min=4.0:mismatch_std=0:mismatch_sum=4.0:name=N100541:qcovhsp_avg=100.0:qcovhsp_max=100.0:qcovhsp_min=100.0:qcovhsp_std=0:qcovhsp_sum=100.0:qend_avg=81.0:qend_max=81.0:qend_min=81.0:qend_std=0:qend_sum=81.0:qstart_avg=1.0:qstart_max=1.0:qstart_min=1.0:qstart_std=0:qstart_sum=1.0:ref_name_counter=RS_GCF_018449695.1_protein.faa_NZ_JAAVUY010000004.1_324@PF00015_full_PFAM.29.123--1:scovhsp_avg=86.2:scovhsp_max=86.2:scovhsp_min=86.2:scovhsp_std=0:scovhsp_sum=86.2:send_avg=93.0:send_max=93.0:send_min=93.0:send_std=0:send_sum=93.0:sstart_avg=13.0:sstart_max=13.0:sstart_min=13.0:sstart_std=0:sstart_sum=13.0])0.936:5e-09[&&NHX:Sample_counter=rhizpot1--2||rhizpot3--1:Type_counter=capture--3:besthit_avg=95.69999999999999:besthit_max=96.3:besthit_min=95.1:besthit_std=0.848528137423859:besthit_sum=191.39999999999998:bitscore_avg=145.0:bitscore_max=146.0:bitscore_min=144.0:bitscore_std=1.4142135623730951:bitscore_sum=290.0:capture_class_counter=c__Alphaproteobacteria--3:capture_domain_counter=d__Bacteria--3:capture_family_counter=f__Rhizobiaceae--3:capture_genus_counter=g__Allorhizobium--3:capture_order_counter=o__Rhizobiales--3:capture_phylum_counter=p__Proteobacteria--3:capture_species_counter=s__Allorhizobium undicola--1||s__Allorhizobium vitis_F--2:evalue_avg=1.476e-46:evalue_max=2.62e-46:evalue_min=3.32e-47:evalue_std=1.6178603153548206e-46:evalue_sum=2.952e-46:gapopen_avg=0.0:gapopen_max=0.0:gapopen_min=0.0:gapopen_std=0.0:gapopen_sum=0.0:gtdb_class_counter=:gtdb_domain_counter=:gtdb_family_counter=:gtdb_genus_counter=:gtdb_order_counter=:gtdb_phylum_counter=:gtdb_species_counter=:heptad_counter=MCP-28H--3:lbd_counter=:length_avg=81.5:length_max=82.0:length_min=81.0:length_std=0.7071067811865476:length_sum=163.0:mismatch_avg=3.5:mismatch_max=4.0:mismatch_min=3.0:mismatch_std=0.7071067811865476:mismatch_sum=7.0:name=N100542:qcovhsp_avg=100.0:qcovhsp_max=100.0:qcovhsp_min=100.0:qcovhsp_std=0.0:qcovhsp_sum=200.0:qend_avg=81.5:qend_max=82.0:qend_min=81.0:qend_std=0.7071067811865476:qend_sum=163.0:qstart_avg=1.0:qstart_max=1.0:qstart_min=1.0:qstart_std=0.0:qstart_sum=2.0:ref_name_counter=RS_GCF_018449695.1_protein.faa_NZ_JAAVUY010000004.1_324@PF00015_full_PFAM.29.123--2:scovhsp_avg=86.7:scovhsp_max=87.2:scovhsp_min=86.2:scovhsp_std=0.7071067811865476:scovhsp_sum=173.4:send_avg=93.5:send_max=94.0:send_min=93.0:send_std=0.7071067811865476:send_sum=187.0:sstart_avg=13.0:sstart_max=13.0:sstart_min=13.0:sstart_std=0.0:sstart_sum=26.0],(e4a918a9-5f04-51ee-bc7c-b9818f05d5f9_3@MCPsignal.77.164:0.0122001[&&NHX:Sample=rhizpot1:Type=capture:capture_class=c__Alphaproteobacteria:capture_domain=d__Bacteria:capture_family=f__Rhizobiaceae:capture_genus=g__Agrobacterium:capture_order=o__Rhizobiales:capture_phylum=p__Proteobacteria:capture_species=s__Agrobacterium sp900468015:heptad=MCP-28H],((27a8a5f9-bf00-4066-854f-483b8f7da104_1@MCPsignal.77.174:0[&&NHX:Sample=rhizpot3:Type=capture:capture_class=c__Alphaproteobacteria:capture_domain=d__Bacteria:capture_family=f__Rhizobiaceae:capture_genus=g__Allorhizobium:capture_order=o__Rhizobiales:capture_phylum=p__Proteobacteria:capture_species=s__Allorhizobium undicola:heptad=MCP-28H],f8cd07d2-4b53-4a11-8e69-e804ded3c1c9_3@MCPsignal.104.201:0[&&NHX:Sample=rhizpot3:Type=capture:capture_class=c__Alphaproteobacteria:capture_domain=d__Bacteria:capture_family=f__Rhizobiaceae:capture_genus=g__Allorhizobium:capture_order=o__Rhizobiales:capture_phylum=p__Proteobacteria:capture_species=s__Allorhizobium undicola:heptad=MCP-28H])0:0[&&NHX:Sample_counter=rhizpot3--2:Type_counter=capture--2:capture_class_counter=c__Alphaproteobacteria--2:capture_domain_counter=d__Bacteria--2:capture_family_counter=f__Rhizobiaceae--2:capture_genus_counter=g__Allorhizobium--2:capture_order_counter=o__Rhizobiales--2:capture_phylum_counter=p__Proteobacteria--2:capture_species_counter=s__Allorhizobium undicola--2:gtdb_class_counter=:gtdb_domain_counter=:gtdb_family_counter=:gtdb_genus_counter=:gtdb_order_counter=:gtdb_phylum_counter=:gtdb_species_counter=:heptad_counter=MCP-28H--2:lbd_counter=:name=N100546:ref_name_counter=],95f8e723-ac31-4271-86c3-ed3d1a7d5027_5@MCPsignal.229.326:0[&&NHX:Sample=rhizpot3:Type=capture:capture_class=c__Alphaproteobacteria:capture_domain=d__Bacteria:capture_family=f__Rhizobiaceae:capture_genus=g__Allorhizobium:capture_order=o__Rhizobiales:capture_phylum=p__Proteobacteria:capture_species=s__Allorhizobium undicola:heptad=MCP-28H]):5e-09[&&NHX:Sample_counter=rhizpot3--3:Type_counter=capture--3:capture_class_counter=c__Alphaproteobacteria--3:capture_domain_counter=d__Bacteria--3:capture_family_counter=f__Rhizobiaceae--3:capture_genus_counter=g__Allorhizobium--3:capture_order_counter=o__Rhizobiales--3:capture_phylum_counter=p__Proteobacteria--3:capture_species_counter=s__Allorhizobium undicola--3:gtdb_class_counter=:gtdb_domain_counter=:gtdb_family_counter=:gtdb_genus_counter=:gtdb_order_counter=:gtdb_phylum_counter=:gtdb_species_counter=:heptad_counter=MCP-28H--3:lbd_counter=:name=N100548:ref_name_counter=])0:5e-09[&&NHX:Sample_counter=rhizpot1--1||rhizpot3--3:Type_counter=capture--4:capture_class_counter=c__Alphaproteobacteria--4:capture_domain_counter=d__Bacteria--4:capture_family_counter=f__Rhizobiaceae--4:capture_genus_counter=g__Agrobacterium--1||g__Allorhizobium--3:capture_order_counter=o__Rhizobiales--4:capture_phylum_counter=p__Proteobacteria--4:capture_species_counter=s__Agrobacterium sp900468015--1||s__Allorhizobium undicola--3:gtdb_class_counter=:gtdb_domain_counter=:gtdb_family_counter=:gtdb_genus_counter=:gtdb_order_counter=:gtdb_phylum_counter=:gtdb_species_counter=:heptad_counter=MCP-28H--4:lbd_counter=:name=N100549:ref_name_counter=])0:5e-09[&&NHX:Sample_counter=rhizpot1--3||rhizpot3--4:Type_counter=capture--7:besthit_avg=95.69999999999999:besthit_max=96.3:besthit_min=95.1:besthit_std=0.848528137423859:besthit_sum=191.39999999999998:bitscore_avg=145.0:bitscore_max=146.0:bitscore_min=144.0:bitscore_std=1.4142135623730951:bitscore_sum=290.0:capture_class_counter=c__Alphaproteobacteria--7:capture_domain_counter=d__Bacteria--7:capture_family_counter=f__Rhizobiaceae--7:capture_genus_counter=g__Agrobacterium--1||g__Allorhizobium--6:capture_order_counter=o__Rhizobiales--7:capture_phylum_counter=p__Proteobacteria--7:capture_species_counter=s__Agrobacterium sp900468015--1||s__Allorhizobium undicola--4||s__Allorhizobium vitis_F--2:evalue_avg=1.476e-46:evalue_max=2.62e-46:evalue_min=3.32e-47:evalue_std=1.6178603153548206e-46:evalue_sum=2.952e-46:gapopen_avg=0.0:gapopen_max=0.0:gapopen_min=0.0:gapopen_std=0.0:gapopen_sum=0.0:gtdb_class_counter=:gtdb_domain_counter=:gtdb_family_counter=:gtdb_genus_counter=:gtdb_order_counter=:gtdb_phylum_counter=:gtdb_species_counter=:heptad_counter=MCP-28H--7:lbd_counter=:length_avg=81.5:length_max=82.0:length_min=81.0:length_std=0.7071067811865476:length_sum=163.0:mismatch_avg=3.5:mismatch_max=4.0:mismatch_min=3.0:mismatch_std=0.7071067811865476:mismatch_sum=7.0:name=N100550:qcovhsp_avg=100.0:qcovhsp_max=100.0:qcovhsp_min=100.0:qcovhsp_std=0.0:qcovhsp_sum=200.0:qend_avg=81.5:qend_max=82.0:qend_min=81.0:qend_std=0.7071067811865476:qend_sum=163.0:qstart_avg=1.0:qstart_max=1.0:qstart_min=1.0:qstart_std=0.0:qstart_sum=2.0:ref_name_counter=RS_GCF_018449695.1_protein.faa_NZ_JAAVUY010000004.1_324@PF00015_full_PFAM.29.123--2:scovhsp_avg=86.7:scovhsp_max=87.2:scovhsp_min=86.2:scovhsp_std=0.7071067811865476:scovhsp_sum=173.4:send_avg=93.5:send_max=94.0:send_min=93.0:send_std=0.7071067811865476:send_sum=187.0:sstart_avg=13.0:sstart_max=13.0:sstart_min=13.0:sstart_std=0.0:sstart_sum=26.0],dc696aa5-d79f-42a6-b200-847fc9928976_4@MCPsignal.196.272:5e-09[&&NHX:Sample=rhizpot3:Type=capture:capture_class=c__Alphaproteobacteria:capture_domain=d__Bacteria:capture_family=f__Rhizobiaceae:capture_genus=g__Rhizobium:capture_order=o__Rhizobiales:capture_phylum=p__Proteobacteria:capture_species=s__Rhizobium pisi:heptad=MCP-34H])0:5e-09[&&NHX:Sample_counter=rhizpot1--3||rhizpot3--5:Type_counter=capture--8:besthit_avg=95.69999999999999:besthit_max=96.3:besthit_min=95.1:besthit_std=0.848528137423859:besthit_sum=191.39999999999998:bitscore_avg=145.0:bitscore_max=146.0:bitscore_min=144.0:bitscore_std=1.4142135623730951:bitscore_sum=290.0:capture_class_counter=c__Alphaproteobacteria--8:capture_domain_counter=d__Bacteria--8:capture_family_counter=f__Rhizobiaceae--8:capture_genus_counter=g__Agrobacterium--1||g__Allorhizobium--6||g__Rhizobium--1:capture_order_counter=o__Rhizobiales--8:capture_phylum_counter=p__Proteobacteria--8:capture_species_counter=s__Agrobacterium sp900468015--1||s__Allorhizobium undicola--4||s__Allorhizobium vitis_F--2||s__Rhizobium pisi--1:evalue_avg=1.476e-46:evalue_max=2.62e-46:evalue_min=3.32e-47:evalue_std=1.6178603153548206e-46:evalue_sum=2.952e-46:gapopen_avg=0.0:gapopen_max=0.0:gapopen_min=0.0:gapopen_std=0.0:gapopen_sum=0.0:gtdb_class_counter=:gtdb_domain_counter=:gtdb_family_counter=:gtdb_genus_counter=:gtdb_order_counter=:gtdb_phylum_counter=:gtdb_species_counter=:heptad_counter=MCP-28H--7||MCP-34H--1:lbd_counter=:length_avg=81.5:length_max=82.0:length_min=81.0:length_std=0.7071067811865476:length_sum=163.0:mismatch_avg=3.5:mismatch_max=4.0:mismatch_min=3.0:mismatch_std=0.7071067811865476:mismatch_sum=7.0:name=N100552:qcovhsp_avg=100.0:qcovhsp_max=100.0:qcovhsp_min=100.0:qcovhsp_std=0.0:qcovhsp_sum=200.0:qend_avg=81.5:qend_max=82.0:qend_min=81.0:qend_std=0.7071067811865476:qend_sum=163.0:qstart_avg=1.0:qstart_max=1.0:qstart_min=1.0:qstart_std=0.0:qstart_sum=2.0:ref_name_counter=RS_GCF_018449695.1_protein.faa_NZ_JAAVUY010000004.1_324@PF00015_full_PFAM.29.123--2:scovhsp_avg=86.7:scovhsp_max=87.2:scovhsp_min=86.2:scovhsp_std=0.7071067811865476:scovhsp_sum=173.4:send_avg=93.5:send_max=94.0:send_min=93.0:send_std=0.7071067811865476:send_sum=187.0:sstart_avg=13.0:sstart_max=13.0:sstart_min=13.0:sstart_std=0.0:sstart_sum=26.0])0:5e-09[&&NHX:Sample_counter=rhizpot1--4||rhizpot2--1||rhizpot3--5:Type_counter=capture--10:besthit_avg=95.14999999999999:besthit_max=96.3:besthit_min=93.9:besthit_std=0.9848857801796069:besthit_sum=380.59999999999997:bitscore_avg=122.75:bitscore_max=146.0:bitscore_min=87.0:bitscore_std=27.968732541893992:bitscore_sum=491.0:capture_class_counter=c__Alphaproteobacteria--10:capture_domain_counter=d__Bacteria--10:capture_family_counter=f__Rhizobiaceae--10:capture_genus_counter=g__Agrobacterium--2||g__Allorhizobium--7||g__Rhizobium--1:capture_order_counter=o__Rhizobiales--10:capture_phylum_counter=p__Proteobacteria--10:capture_species_counter=s__Agrobacterium sp900468015--2||s__Allorhizobium undicola--4||s__Allorhizobium vitis_F--3||s__Rhizobium pisi--1:evalue_avg=8.82500000017775e-25:evalue_max=3.53e-24:evalue_min=3.32e-47:evalue_std=1.76499999998815e-24:evalue_sum=3.5300000000711e-24:gapopen_avg=0.0:gapopen_max=0.0:gapopen_min=0.0:gapopen_std=0.0:gapopen_sum=0.0:gtdb_class_counter=:gtdb_domain_counter=:gtdb_family_counter=:gtdb_genus_counter=:gtdb_order_counter=:gtdb_phylum_counter=:gtdb_species_counter=:heptad_counter=MCP-28H--9||MCP-34H--1:lbd_counter=:length_avg=69.0:length_max=82.0:length_min=49.0:length_std=15.684387141358123:length_sum=276.0:mismatch_avg=3.25:mismatch_max=4.0:mismatch_min=3.0:mismatch_std=0.5:mismatch_sum=13.0:name=N100553:qcovhsp_avg=100.0:qcovhsp_max=100.0:qcovhsp_min=100.0:qcovhsp_std=0.0:qcovhsp_sum=400.0:qend_avg=69.0:qend_max=82.0:qend_min=49.0:qend_std=15.684387141358123:qend_sum=276.0:qstart_avg=1.0:qstart_max=1.0:qstart_min=1.0:qstart_std=0.0:qstart_sum=4.0:ref_name_counter=RS_GCF_018449695.1_protein.faa_NZ_JAAVUY010000004.1_324@PF00015_full_PFAM.29.123--4:scovhsp_avg=73.4:scovhsp_max=87.2:scovhsp_min=52.1:scovhsp_std=16.69391106561511:scovhsp_sum=293.6:send_avg=84.5:send_max=94.0:send_min=74.0:send_std=10.472185381603339:send_sum=338.0:sstart_avg=16.5:sstart_max=26.0:sstart_min=13.0:sstart_std=6.3508529610858835:sstart_sum=66.0],3dda9b25-11aa-55b4-9ab9-edf7b94911fc_4@MCPsignal.122.171:5e-09[&&NHX:Sample=rhizpot3:Type=capture:besthit=93.9:bitscore=86.3:capture_class=c__Alphaproteobacteria:capture_domain=d__Bacteria:capture_family=f__Rhizobiaceae:capture_genus=g__Allorhizobium:capture_order=o__Rhizobiales:capture_phylum=p__Proteobacteria:capture_species=s__Allorhizobium undicola:evalue=7.12e-24:gapopen=0.0:heptad=MCP-28H:length=49.0:mismatch=3.0:qcovhsp=100.0:qend=49.0:qstart=1.0:ref_name=RS_GCF_018449695.1_protein.faa_NZ_JAAVUY010000004.1_324@PF00015_full_PFAM.29.123:scovhsp=52.1:send=72.0:sstart=24.0])0.737:5e-09[&&NHX:Sample_counter=rhizpot1--4||rhizpot2--1||rhizpot3--6:Type_counter=capture--11:besthit_avg=94.9:besthit_max=96.3:besthit_min=93.9:besthit_std=1.0198039027185526:besthit_sum=474.5:bitscore_avg=115.46:bitscore_max=146.0:bitscore_min=86.3:bitscore_std=29.196027126991094:bitscore_sum=577.3:capture_class_counter=c__Alphaproteobacteria--11:capture_domain_counter=d__Bacteria--11:capture_family_counter=f__Rhizobiaceae--11:capture_genus_counter=g__Agrobacterium--2||g__Allorhizobium--8||g__Rhizobium--1:capture_order_counter=o__Rhizobiales--11:capture_phylum_counter=p__Proteobacteria--11:capture_species_counter=s__Agrobacterium sp900468015--2||s__Allorhizobium undicola--5||s__Allorhizobium vitis_F--3||s__Rhizobium pisi--1:evalue_avg=2.13000000001422e-24:evalue_max=7.12e-24:evalue_min=3.32e-47:evalue_std=3.180833224160657e-24:evalue_sum=1.0650000000071101e-23:gapopen_avg=0.0:gapopen_max=0.0:gapopen_min=0.0:gapopen_std=0.0:gapopen_sum=0.0:gtdb_class_counter=:gtdb_domain_counter=:gtdb_family_counter=:gtdb_genus_counter=:gtdb_order_counter=:gtdb_phylum_counter=:gtdb_species_counter=:heptad_counter=MCP-28H--10||MCP-34H--1:lbd_counter=:length_avg=65.0:length_max=82.0:length_min=49.0:length_std=16.263455967290593:length_sum=325.0:mismatch_avg=3.2:mismatch_max=4.0:mismatch_min=3.0:mismatch_std=0.44721359549995787:mismatch_sum=16.0:name=N100555:qcovhsp_avg=100.0:qcovhsp_max=100.0:qcovhsp_min=100.0:qcovhsp_std=0.0:qcovhsp_sum=500.0:qend_avg=65.0:qend_max=82.0:qend_min=49.0:qend_std=16.263455967290593:qend_sum=325.0:qstart_avg=1.0:qstart_max=1.0:qstart_min=1.0:qstart_std=0.0:qstart_sum=5.0:ref_name_counter=RS_GCF_018449695.1_protein.faa_NZ_JAAVUY010000004.1_324@PF00015_full_PFAM.29.123--5:scovhsp_avg=69.14000000000001:scovhsp_max=87.2:scovhsp_min=52.1:scovhsp_std=17.313376331611348:scovhsp_sum=345.70000000000005:send_avg=82.0:send_max=94.0:send_min=72.0:send_std=10.653637876331258:send_sum=410.0:sstart_avg=18.0:sstart_max=26.0:sstart_min=13.0:sstart_std=6.442049363362563:sstart_sum=90.0],7158eaab-6da0-40c8-8827-d07810130b7a_1@MCPsignal.96.194:5e-09[&&NHX:Sample=rhizpot3:Type=capture:capture_class=c__Alphaproteobacteria:capture_domain=d__Bacteria:capture_family=f__Rhizobiaceae:capture_genus=g__Allorhizobium:capture_order=o__Rhizobiales:capture_phylum=p__Proteobacteria:capture_species=s__Allorhizobium undicola:heptad=MCP-28H])0:5e-09[&&NHX:Sample_counter=rhizpot1--4||rhizpot2--1||rhizpot3--7:Type_counter=capture--12:besthit_avg=94.9:besthit_max=96.3:besthit_min=93.9:besthit_std=1.0198039027185526:besthit_sum=474.5:bitscore_avg=115.46:bitscore_max=146.0:bitscore_min=86.3:bitscore_std=29.196027126991094:bitscore_sum=577.3:capture_class_counter=c__Alphaproteobacteria--12:capture_domain_counter=d__Bacteria--12:capture_family_counter=f__Rhizobiaceae--12:capture_genus_counter=g__Agrobacterium--2||g__Allorhizobium--9||g__Rhizobium--1:capture_order_counter=o__Rhizobiales--12:capture_phylum_counter=p__Proteobacteria--12:capture_species_counter=s__Agrobacterium sp900468015--2||s__Allorhizobium undicola--6||s__Allorhizobium vitis_F--3||s__Rhizobium pisi--1:evalue_avg=2.13000000001422e-24:evalue_max=7.12e-24:evalue_min=3.32e-47:evalue_std=3.180833224160657e-24:evalue_sum=1.0650000000071101e-23:gapopen_avg=0.0:gapopen_max=0.0:gapopen_min=0.0:gapopen_std=0.0:gapopen_sum=0.0:gtdb_class_counter=:gtdb_domain_counter=:gtdb_family_counter=:gtdb_genus_counter=:gtdb_order_counter=:gtdb_phylum_counter=:gtdb_species_counter=:heptad_counter=MCP-28H--11||MCP-34H--1:lbd_counter=:length_avg=65.0:length_max=82.0:length_min=49.0:length_std=16.263455967290593:length_sum=325.0:mismatch_avg=3.2:mismatch_max=4.0:mismatch_min=3.0:mismatch_std=0.44721359549995787:mismatch_sum=16.0:name=N100557:qcovhsp_avg=100.0:qcovhsp_max=100.0:qcovhsp_min=100.0:qcovhsp_std=0.0:qcovhsp_sum=500.0:qend_avg=65.0:qend_max=82.0:qend_min=49.0:qend_std=16.263455967290593:qend_sum=325.0:qstart_avg=1.0:qstart_max=1.0:qstart_min=1.0:qstart_std=0.0:qstart_sum=5.0:ref_name_counter=RS_GCF_018449695.1_protein.faa_NZ_JAAVUY010000004.1_324@PF00015_full_PFAM.29.123--5:scovhsp_avg=69.14000000000001:scovhsp_max=87.2:scovhsp_min=52.1:scovhsp_std=17.313376331611348:scovhsp_sum=345.70000000000005:send_avg=82.0:send_max=94.0:send_min=72.0:send_std=10.653637876331258:send_sum=410.0:sstart_avg=18.0:sstart_max=26.0:sstart_min=13.0:sstart_std=6.442049363362563:sstart_sum=90.0])0.914:0.0091505[&&NHX:Sample_counter=rhizpot1--7||rhizpot2--2||rhizpot3--9:Type_counter=capture--18:besthit_avg=95.02857142857142:besthit_max=96.4:besthit_min=93.9:besthit_std=1.053113298295875:besthit_sum=665.1999999999999:bitscore_avg=110.62857142857142:bitscore_max=146.0:bitscore_min=86.3:bitscore_std=25.304592092195065:bitscore_sum=774.4:capture_class_counter=c__Alphaproteobacteria--18:capture_domain_counter=d__Bacteria--18:capture_family_counter=f__Rhizobiaceae--18:capture_genus_counter=g__Agrobacterium--3||g__Allorhizobium--12||g__Ensifer--1||g__Rhizobium--2:capture_order_counter=o__Rhizobiales--18:capture_phylum_counter=p__Proteobacteria--18:capture_species_counter=s__Agrobacterium sp900468015--3||s__Allorhizobium undicola--8||s__Allorhizobium vitis_F--4||s__Ensifer sp900469625--1||s__Rhizobium pisi--1||s__Rhizobium sp000746385--1:evalue_avg=1.5218076900101573e-24:evalue_max=7.12e-24:evalue_min=3.32e-47:evalue_std=2.797141889646654e-24:evalue_sum=1.0652653830071101e-23:gapopen_avg=0.0:gapopen_max=0.0:gapopen_min=0.0:gapopen_std=0.0:gapopen_sum=0.0:gtdb_class_counter=:gtdb_domain_counter=:gtdb_family_counter=:gtdb_genus_counter=:gtdb_order_counter=:gtdb_phylum_counter=:gtdb_species_counter=:heptad_counter=MCP-28H--17||MCP-34H--1:lbd_counter=:length_avg=62.0:length_max=82.0:length_min=49.0:length_std=14.259499757471625:length_sum=434.0:mismatch_avg=3.0:mismatch_max=4.0:mismatch_min=2.0:mismatch_std=0.5773502691896257:mismatch_sum=21.0:name=N100558:qcovhsp_avg=100.0:qcovhsp_max=100.0:qcovhsp_min=100.0:qcovhsp_std=0.0:qcovhsp_sum=700.0:qend_avg=62.0:qend_max=82.0:qend_min=49.0:qend_std=14.259499757471625:qend_sum=434.0:qstart_avg=1.0:qstart_max=1.0:qstart_min=1.0:qstart_std=0.0:qstart_sum=7.0:ref_name_counter=RS_GCF_018449695.1_protein.faa_NZ_JAAVUY010000004.1_324@PF00015_full_PFAM.29.123--7:scovhsp_avg=65.95714285714286:scovhsp_max=87.2:scovhsp_min=52.1:scovhsp_std=15.173535859389878:scovhsp_sum=461.7:send_avg=77.14285714285714:send_max=94.0:send_min=63.0:send_std=12.075161440308937:send_sum=540.0:sstart_avg=16.142857142857142:sstart_max=26.0:sstart_min=11.0:sstart_std=6.148944934663491:sstart_sum=113.0],41fa1940-81d9-4086-bdfb-c6bcf9e04023_4@MCPsignal.235.340:5e-09[&&NHX:Sample=rhizpot2:Type=capture:capture_class=c__Desulfobacteria:capture_domain=d__Bacteria:capture_family=f__Desulfatibacillaceae:capture_genus=g__Desulfatibacillum:capture_order=o__Desulfobacterales:capture_phylum=p__Desulfobacterota:capture_species=s__Desulfatibacillum aliphaticivorans:heptad=MCP-28H])0:6e-09[&&NHX:Sample_counter=rhizpot1--7||rhizpot2--3||rhizpot3--9:Type_counter=capture--19:besthit_avg=95.02857142857142:besthit_max=96.4:besthit_min=93.9:besthit_std=1.053113298295875:besthit_sum=665.1999999999999:bitscore_avg=110.62857142857142:bitscore_max=146.0:bitscore_min=86.3:bitscore_std=25.304592092195065:bitscore_sum=774.4:capture_class_counter=c__Alphaproteobacteria--18||c__Desulfobacteria--1:capture_domain_counter=d__Bacteria--19:capture_family_counter=f__Desulfatibacillaceae--1||f__Rhizobiaceae--18:capture_genus_counter=g__Agrobacterium--3||g__Allorhizobium--12||g__Desulfatibacillum--1||g__Ensifer--1||g__Rhizobium--2:capture_order_counter=o__Desulfobacterales--1||o__Rhizobiales--18:capture_phylum_counter=p__Desulfobacterota--1||p__Proteobacteria--18:capture_species_counter=s__Agrobacterium sp900468015--3||s__Allorhizobium undicola--8||s__Allorhizobium vitis_F--4||s__Desulfatibacillum aliphaticivorans--1||s__Ensifer sp900469625--1||s__Rhizobium pisi--1||s__Rhizobium sp000746385--1:evalue_avg=1.5218076900101573e-24:evalue_max=7.12e-24:evalue_min=3.32e-47:evalue_std=2.797141889646654e-24:evalue_sum=1.0652653830071101e-23:gapopen_avg=0.0:gapopen_max=0.0:gapopen_min=0.0:gapopen_std=0.0:gapopen_sum=0.0:gtdb_class_counter=:gtdb_domain_counter=:gtdb_family_counter=:gtdb_genus_counter=:gtdb_order_counter=:gtdb_phylum_counter=:gtdb_species_counter=:heptad_counter=MCP-28H--18||MCP-34H--1:lbd_counter=:length_avg=62.0:length_max=82.0:length_min=49.0:length_std=14.259499757471625:length_sum=434.0:mismatch_avg=3.0:mismatch_max=4.0:mismatch_min=2.0:mismatch_std=0.5773502691896257:mismatch_sum=21.0:name=N100560:qcovhsp_avg=100.0:qcovhsp_max=100.0:qcovhsp_min=100.0:qcovhsp_std=0.0:qcovhsp_sum=700.0:qend_avg=62.0:qend_max=82.0:qend_min=49.0:qend_std=14.259499757471625:qend_sum=434.0:qstart_avg=1.0:qstart_max=1.0:qstart_min=1.0:qstart_std=0.0:qstart_sum=7.0:ref_name_counter=RS_GCF_018449695.1_protein.faa_NZ_JAAVUY010000004.1_324@PF00015_full_PFAM.29.123--7:scovhsp_avg=65.95714285714286:scovhsp_max=87.2:scovhsp_min=52.1:scovhsp_std=15.173535859389878:scovhsp_sum=461.7:send_avg=77.14285714285714:send_max=94.0:send_min=63.0:send_std=12.075161440308937:send_sum=540.0:sstart_avg=16.142857142857142:sstart_max=26.0:sstart_min=11.0:sstart_std=6.148944934663491:sstart_sum=113.0])0.208:5e-09[&&NHX:Sample_counter=rhizpot1--7||rhizpot2--3||rhizpot3--10:Type_counter=capture--20:besthit_avg=95.02857142857142:besthit_max=96.4:besthit_min=93.9:besthit_std=1.053113298295875:besthit_sum=665.1999999999999:bitscore_avg=110.62857142857142:bitscore_max=146.0:bitscore_min=86.3:bitscore_std=25.304592092195065:bitscore_sum=774.4:capture_class_counter=c__Alphaproteobacteria--19||c__Desulfobacteria--1:capture_domain_counter=d__Bacteria--20:capture_family_counter=f__Desulfatibacillaceae--1||f__Rhizobiaceae--18||f__Sphingomonadaceae--1:capture_genus_counter=g__Agrobacterium--3||g__Allorhizobium--12||g__Desulfatibacillum--1||g__Ensifer--1||g__Rhizobium--2||g__Sphingomonas--1:capture_order_counter=o__Desulfobacterales--1||o__Rhizobiales--18||o__Sphingomonadales--1:capture_phylum_counter=p__Desulfobacterota--1||p__Proteobacteria--19:capture_species_counter=s__Agrobacterium sp900468015--3||s__Allorhizobium undicola--8||s__Allorhizobium vitis_F--4||s__Desulfatibacillum aliphaticivorans--1||s__Ensifer sp900469625--1||s__Rhizobium pisi--1||s__Rhizobium sp000746385--1||s__Sphingomonas yantingensis--1:evalue_avg=1.5218076900101573e-24:evalue_max=7.12e-24:evalue_min=3.32e-47:evalue_std=2.797141889646654e-24:evalue_sum=1.0652653830071101e-23:gapopen_avg=0.0:gapopen_max=0.0:gapopen_min=0.0:gapopen_std=0.0:gapopen_sum=0.0:gtdb_class_counter=:gtdb_domain_counter=:gtdb_family_counter=:gtdb_genus_counter=:gtdb_order_counter=:gtdb_phylum_counter=:gtdb_species_counter=:heptad_counter=MCP-28H--19||MCP-34H--1:lbd_counter=:length_avg=62.0:length_max=82.0:length_min=49.0:length_std=14.259499757471625:length_sum=434.0:mismatch_avg=3.0:mismatch_max=4.0:mismatch_min=2.0:mismatch_std=0.5773502691896257:mismatch_sum=21.0:name=N100561:qcovhsp_avg=100.0:qcovhsp_max=100.0:qcovhsp_min=100.0:qcovhsp_std=0.0:qcovhsp_sum=700.0:qend_avg=62.0:qend_max=82.0:qend_min=49.0:qend_std=14.259499757471625:qend_sum=434.0:qstart_avg=1.0:qstart_max=1.0:qstart_min=1.0:qstart_std=0.0:qstart_sum=7.0:ref_name_counter=RS_GCF_018449695.1_protein.faa_NZ_JAAVUY010000004.1_324@PF00015_full_PFAM.29.123--7:scovhsp_avg=65.95714285714286:scovhsp_max=87.2:scovhsp_min=52.1:scovhsp_std=15.173535859389878:scovhsp_sum=461.7:send_avg=77.14285714285714:send_max=94.0:send_min=63.0:send_std=12.075161440308937:send_sum=540.0:sstart_avg=16.142857142857142:sstart_max=26.0:sstart_min=11.0:sstart_std=6.148944934663491:sstart_sum=113.0],(7fafa796-f932-42fe-a402-44550dad31ca_4@MCPsignal.92.195:0[&&NHX:Sample=rhizpot1:Type=capture:capture_class=c__Alphaproteobacteria:capture_domain=d__Bacteria:capture_family=f__Sphingomonadaceae:capture_genus=g__Sphingobium:capture_order=o__Sphingomonadales:capture_phylum=p__Proteobacteria:capture_species=s__Sphingobium sp018823325:heptad=MCP-28H],0bbc43c4-d7d3-423e-afec-a1117ef8d8c4_6@MCPsignal.89.192:0[&&NHX:Sample=rhizpot1:Type=capture:capture_class=c__Alphaproteobacteria:capture_domain=d__Bacteria:capture_family=f__Sphingomonadaceae:capture_genus=g__Sphingobium:capture_order=o__Sphingomonadales:capture_phylum=p__Proteobacteria:capture_species=s__Sphingobium sp018823325:heptad=MCP-28H]):5e-09[&&NHX:Sample_counter=rhizpot1--2:Type_counter=capture--2:capture_class_counter=c__Alphaproteobacteria--2:capture_domain_counter=d__Bacteria--2:capture_family_counter=f__Sphingomonadaceae--2:capture_genus_counter=g__Sphingobium--2:capture_order_counter=o__Sphingomonadales--2:capture_phylum_counter=p__Proteobacteria--2:capture_species_counter=s__Sphingobium sp018823325--2:gtdb_class_counter=:gtdb_domain_counter=:gtdb_family_counter=:gtdb_genus_counter=:gtdb_order_counter=:gtdb_phylum_counter=:gtdb_species_counter=:heptad_counter=MCP-28H--2:lbd_counter=:name=N100564:ref_name_counter=])0.15:5e-09[&&NHX:Sample_counter=rhizpot1--9||rhizpot2--3||rhizpot3--10:Type_counter=capture--22:besthit_avg=95.02857142857142:besthit_max=96.4:besthit_min=93.9:besthit_std=1.053113298295875:besthit_sum=665.1999999999999:bitscore_avg=110.62857142857142:bitscore_max=146.0:bitscore_min=86.3:bitscore_std=25.304592092195065:bitscore_sum=774.4:capture_class_counter=c__Alphaproteobacteria--21||c__Desulfobacteria--1:capture_domain_counter=d__Bacteria--22:capture_family_counter=f__Desulfatibacillaceae--1||f__Rhizobiaceae--18||f__Sphingomonadaceae--3:capture_genus_counter=g__Agrobacterium--3||g__Allorhizobium--12||g__Desulfatibacillum--1||g__Ensifer--1||g__Rhizobium--2||g__Sphingobium--2||g__Sphingomonas--1:capture_order_counter=o__Desulfobacterales--1||o__Rhizobiales--18||o__Sphingomonadales--3:capture_phylum_counter=p__Desulfobacterota--1||p__Proteobacteria--21:capture_species_counter=s__Agrobacterium sp900468015--3||s__Allorhizobium undicola--8||s__Allorhizobium vitis_F--4||s__Desulfatibacillum aliphaticivorans--1||s__Ensifer sp900469625--1||s__Rhizobium pisi--1||s__Rhizobium sp000746385--1||s__Sphingobium sp018823325--2||s__Sphingomonas yantingensis--1:evalue_avg=1.5218076900101573e-24:evalue_max=7.12e-24:evalue_min=3.32e-47:evalue_std=2.797141889646654e-24:evalue_sum=1.0652653830071101e-23:gapopen_avg=0.0:gapopen_max=0.0:gapopen_min=0.0:gapopen_std=0.0:gapopen_sum=0.0:gtdb_class_counter=:gtdb_domain_counter=:gtdb_family_counter=:gtdb_genus_counter=:gtdb_order_counter=:gtdb_phylum_counter=:gtdb_species_counter=:heptad_counter=MCP-28H--21||MCP-34H--1:lbd_counter=:length_avg=62.0:length_max=82.0:length_min=49.0:length_std=14.259499757471625:length_sum=434.0:mismatch_avg=3.0:mismatch_max=4.0:mismatch_min=2.0:mismatch_std=0.5773502691896257:mismatch_sum=21.0:name=N100565:qcovhsp_avg=100.0:qcovhsp_max=100.0:qcovhsp_min=100.0:qcovhsp_std=0.0:qcovhsp_sum=700.0:qend_avg=62.0:qend_max=82.0:qend_min=49.0:qend_std=14.259499757471625:qend_sum=434.0:qstart_avg=1.0:qstart_max=1.0:qstart_min=1.0:qstart_std=0.0:qstart_sum=7.0:ref_name_counter=RS_GCF_018449695.1_protein.faa_NZ_JAAVUY010000004.1_324@PF00015_full_PFAM.29.123--7:scovhsp_avg=65.95714285714286:scovhsp_max=87.2:scovhsp_min=52.1:scovhsp_std=15.173535859389878:scovhsp_sum=461.7:send_avg=77.14285714285714:send_max=94.0:send_min=63.0:send_std=12.075161440308937:send_sum=540.0:sstart_avg=16.142857142857142:sstart_max=26.0:sstart_min=11.0:sstart_std=6.148944934663491:sstart_sum=113.0],c8b81cfe-ed13-463f-b216-82d0120f462d_2@MCPsignal.202.299:5e-09[&&NHX:Sample=rhizpot1:Type=capture:capture_class=c__Desulfobacteria:capture_domain=d__Bacteria:capture_family=f__Desulfatibacillaceae:capture_genus=g__Desulfatibacillum:capture_order=o__Desulfobacterales:capture_phylum=p__Desulfobacterota:capture_species=s__Desulfatibacillum aliphaticivorans:heptad=MCP-28H])0.251:5e-09[&&NHX:Sample_counter=rhizpot1--10||rhizpot2--3||rhizpot3--10:Type_counter=capture--23:besthit_avg=95.02857142857142:besthit_max=96.4:besthit_min=93.9:besthit_std=1.053113298295875:besthit_sum=665.1999999999999:bitscore_avg=110.62857142857142:bitscore_max=146.0:bitscore_min=86.3:bitscore_std=25.304592092195065:bitscore_sum=774.4:capture_class_counter=c__Alphaproteobacteria--21||c__Desulfobacteria--2:capture_domain_counter=d__Bacteria--23:capture_family_counter=f__Desulfatibacillaceae--2||f__Rhizobiaceae--18||f__Sphingomonadaceae--3:capture_genus_counter=g__Agrobacterium--3||g__Allorhizobium--12||g__Desulfatibacillum--2||g__Ensifer--1||g__Rhizobium--2||g__Sphingobium--2||g__Sphingomonas--1:capture_order_counter=o__Desulfobacterales--2||o__Rhizobiales--18||o__Sphingomonadales--3:capture_phylum_counter=p__Desulfobacterota--2||p__Proteobacteria--21:capture_species_counter=s__Agrobacterium sp900468015--3||s__Allorhizobium undicola--8||s__Allorhizobium vitis_F--4||s__Desulfatibacillum aliphaticivorans--2||s__Ensifer sp900469625--1||s__Rhizobium pisi--1||s__Rhizobium sp000746385--1||s__Sphingobium sp018823325--2||s__Sphingomonas yantingensis--1:evalue_avg=1.5218076900101573e-24:evalue_max=7.12e-24:evalue_min=3.32e-47:evalue_std=2.797141889646654e-24:evalue_sum=1.0652653830071101e-23:gapopen_avg=0.0:gapopen_max=0.0:gapopen_min=0.0:gapopen_std=0.0:gapopen_sum=0.0:gtdb_class_counter=:gtdb_domain_counter=:gtdb_family_counter=:gtdb_genus_counter=:gtdb_order_counter=:gtdb_phylum_counter=:gtdb_species_counter=:heptad_counter=MCP-28H--22||MCP-34H--1:lbd_counter=:length_avg=62.0:length_max=82.0:length_min=49.0:length_std=14.259499757471625:length_sum=434.0:mismatch_avg=3.0:mismatch_max=4.0:mismatch_min=2.0:mismatch_std=0.5773502691896257:mismatch_sum=21.0:name=N100567:qcovhsp_avg=100.0:qcovhsp_max=100.0:qcovhsp_min=100.0:qcovhsp_std=0.0:qcovhsp_sum=700.0:qend_avg=62.0:qend_max=82.0:qend_min=49.0:qend_std=14.259499757471625:qend_sum=434.0:qstart_avg=1.0:qstart_max=1.0:qstart_min=1.0:qstart_std=0.0:qstart_sum=7.0:ref_name_counter=RS_GCF_018449695.1_protein.faa_NZ_JAAVUY010000004.1_324@PF00015_full_PFAM.29.123--7:scovhsp_avg=65.95714285714286:scovhsp_max=87.2:scovhsp_min=52.1:scovhsp_std=15.173535859389878:scovhsp_sum=461.7:send_avg=77.14285714285714:send_max=94.0:send_min=63.0:send_std=12.075161440308937:send_sum=540.0:sstart_avg=16.142857142857142:sstart_max=26.0:sstart_min=11.0:sstart_std=6.148944934663491:sstart_sum=113.0])0:5e-09[&&NHX:Sample_counter=rhizpot1--11||rhizpot2--3||rhizpot3--10:Type_counter=capture--24:besthit_avg=95.02857142857142:besthit_max=96.4:besthit_min=93.9:besthit_std=1.053113298295875:besthit_sum=665.1999999999999:bitscore_avg=110.62857142857142:bitscore_max=146.0:bitscore_min=86.3:bitscore_std=25.304592092195065:bitscore_sum=774.4:capture_class_counter=c__Alphaproteobacteria--21||c__Desulfobacteria--3:capture_domain_counter=d__Bacteria--24:capture_family_counter=f__Desulfatibacillaceae--3||f__Rhizobiaceae--18||f__Sphingomonadaceae--3:capture_genus_counter=g__Agrobacterium--3||g__Allorhizobium--12||g__Desulfatibacillum--3||g__Ensifer--1||g__Rhizobium--2||g__Sphingobium--2||g__Sphingomonas--1:capture_order_counter=o__Desulfobacterales--3||o__Rhizobiales--18||o__Sphingomonadales--3:capture_phylum_counter=p__Desulfobacterota--3||p__Proteobacteria--21:capture_species_counter=s__Agrobacterium sp900468015--3||s__Allorhizobium undicola--8||s__Allorhizobium vitis_F--4||s__Desulfatibacillum aliphaticivorans--3||s__Ensifer sp900469625--1||s__Rhizobium pisi--1||s__Rhizobium sp000746385--1||s__Sphingobium sp018823325--2||s__Sphingomonas yantingensis--1:evalue_avg=1.5218076900101573e-24:evalue_max=7.12e-24:evalue_min=3.32e-47:evalue_std=2.797141889646654e-24:evalue_sum=1.0652653830071101e-23:gapopen_avg=0.0:gapopen_max=0.0:gapopen_min=0.0:gapopen_std=0.0:gapopen_sum=0.0:gtdb_class_counter=:gtdb_domain_counter=:gtdb_family_counter=:gtdb_genus_counter=:gtdb_order_counter=:gtdb_phylum_counter=:gtdb_species_counter=:heptad_counter=MCP-28H--23||MCP-34H--1:lbd_counter=:length_avg=62.0:length_max=82.0:length_min=49.0:length_std=14.259499757471625:length_sum=434.0:mismatch_avg=3.0:mismatch_max=4.0:mismatch_min=2.0:mismatch_std=0.5773502691896257:mismatch_sum=21.0:name=N100568:qcovhsp_avg=100.0:qcovhsp_max=100.0:qcovhsp_min=100.0:qcovhsp_std=0.0:qcovhsp_sum=700.0:qend_avg=62.0:qend_max=82.0:qend_min=49.0:qend_std=14.259499757471625:qend_sum=434.0:qstart_avg=1.0:qstart_max=1.0:qstart_min=1.0:qstart_std=0.0:qstart_sum=7.0:ref_name_counter=RS_GCF_018449695.1_protein.faa_NZ_JAAVUY010000004.1_324@PF00015_full_PFAM.29.123--7:scovhsp_avg=65.95714285714286:scovhsp_max=87.2:scovhsp_min=52.1:scovhsp_std=15.173535859389878:scovhsp_sum=461.7:send_avg=77.14285714285714:send_max=94.0:send_min=63.0:send_std=12.075161440308937:send_sum=540.0:sstart_avg=16.142857142857142:sstart_max=26.0:sstart_min=11.0:sstart_std=6.148944934663491:sstart_sum=113.0],71a41b9e-f62d-4964-bd54-39daf7fb3c63_1@MCPsignal.104.156:0.0703478[&&NHX:Sample=rhizpot2:Type=capture:besthit=96.1:bitscore=92.4:capture_class=c__Alphaproteobacteria:capture_domain=d__Bacteria:capture_family=f__Rhizobiaceae:capture_genus=g__Allorhizobium:capture_order=o__Rhizobiales:capture_phylum=p__Proteobacteria:capture_species=s__Allorhizobium vitis_F:evalue=2.96e-26:gapopen=0.0:heptad=MCP-28H:length=51.0:mismatch=2.0:qcovhsp=98.1:qend=51.0:qstart=1.0:ref_name=RS_GCF_018449695.1_protein.faa_NZ_JAAVUY010000004.1_324@PF00015_full_PFAM.29.123:scovhsp=54.3:send=63.0:sstart=13.0])0.809:0.0118496[&&NHX:Sample_counter=rhizpot1--11||rhizpot2--4||rhizpot3--10:Type_counter=capture--25:besthit_avg=95.1625:besthit_max=96.4:besthit_min=93.9:besthit_std=1.0459957661755324:besthit_sum=761.3:bitscore_avg=108.35000000000001:bitscore_max=146.0:bitscore_min=86.3:bitscore_std=24.297795314448948:bitscore_sum=866.8000000000001:capture_class_counter=c__Alphaproteobacteria--22||c__Desulfobacteria--3:capture_domain_counter=d__Bacteria--25:capture_family_counter=f__Desulfatibacillaceae--3||f__Rhizobiaceae--19||f__Sphingomonadaceae--3:capture_genus_counter=g__Agrobacterium--3||g__Allorhizobium--13||g__Desulfatibacillum--3||g__Ensifer--1||g__Rhizobium--2||g__Sphingobium--2||g__Sphingomonas--1:capture_order_counter=o__Desulfobacterales--3||o__Rhizobiales--19||o__Sphingomonadales--3:capture_phylum_counter=p__Desulfobacterota--3||p__Proteobacteria--22:capture_species_counter=s__Agrobacterium sp900468015--3||s__Allorhizobium undicola--8||s__Allorhizobium vitis_F--5||s__Desulfatibacillum aliphaticivorans--3||s__Ensifer sp900469625--1||s__Rhizobium pisi--1||s__Rhizobium sp000746385--1||s__Sphingobium sp018823325--2||s__Sphingomonas yantingensis--1:evalue_avg=1.3352817287588876e-24:evalue_max=7.12e-24:evalue_min=3.32e-47:evalue_std=2.6428438368344294e-24:evalue_sum=1.06822538300711e-23:gapopen_avg=0.0:gapopen_max=0.0:gapopen_min=0.0:gapopen_std=0.0:gapopen_sum=0.0:gtdb_class_counter=:gtdb_domain_counter=:gtdb_family_counter=:gtdb_genus_counter=:gtdb_order_counter=:gtdb_phylum_counter=:gtdb_species_counter=:heptad_counter=MCP-28H--24||MCP-34H--1:lbd_counter=:length_avg=60.625:length_max=82.0:length_min=49.0:length_std=13.762656512669139:length_sum=485.0:mismatch_avg=2.875:mismatch_max=4.0:mismatch_min=2.0:mismatch_std=0.6408699444616557:mismatch_sum=23.0:name=N100570:qcovhsp_avg=99.7625:qcovhsp_max=100.0:qcovhsp_min=98.1:qcovhsp_std=0.6717514421272222:qcovhsp_sum=798.1:qend_avg=60.625:qend_max=82.0:qend_min=49.0:qend_std=13.762656512669139:qend_sum=485.0:qstart_avg=1.0:qstart_max=1.0:qstart_min=1.0:qstart_std=0.0:qstart_sum=8.0:ref_name_counter=RS_GCF_018449695.1_protein.faa_NZ_JAAVUY010000004.1_324@PF00015_full_PFAM.29.123--8:scovhsp_avg=64.5:scovhsp_max=87.2:scovhsp_min=52.1:scovhsp_std=14.640062451076792:scovhsp_sum=516.0:send_avg=75.375:send_max=94.0:send_min=63.0:send_std=12.24671967741333:send_sum=603.0:sstart_avg=15.75:sstart_max=26.0:sstart_min=11.0:sstart_std=5.800246300189083:sstart_sum=126.0],77426dc5-54a1-4ba6-bbb8-8b161f55ffe9_2@MCPsignal.33.124:0.0218165[&&NHX:Sample=rhizpot1:Type=capture:capture_class=c__Alphaproteobacteria:capture_domain=d__Bacteria:capture_family=f__Rhizobiaceae:capture_genus=g__Rhizobium:capture_order=o__Rhizobiales:capture_phylum=p__Proteobacteria:capture_species=s__Rhizobium sp014193695:heptad=MCP-28H])0.774:0.0107974[&&NHX:Sample_counter=rhizpot1--12||rhizpot2--4||rhizpot3--10:Type_counter=capture--26:besthit_avg=95.1625:besthit_max=96.4:besthit_min=93.9:besthit_std=1.0459957661755324:besthit_sum=761.3:bitscore_avg=108.35000000000001:bitscore_max=146.0:bitscore_min=86.3:bitscore_std=24.297795314448948:bitscore_sum=866.8000000000001:capture_class_counter=c__Alphaproteobacteria--23||c__Desulfobacteria--3:capture_domain_counter=d__Bacteria--26:capture_family_counter=f__Desulfatibacillaceae--3||f__Rhizobiaceae--20||f__Sphingomonadaceae--3:capture_genus_counter=g__Agrobacterium--3||g__Allorhizobium--13||g__Desulfatibacillum--3||g__Ensifer--1||g__Rhizobium--3||g__Sphingobium--2||g__Sphingomonas--1:capture_order_counter=o__Desulfobacterales--3||o__Rhizobiales--20||o__Sphingomonadales--3:capture_phylum_counter=p__Desulfobacterota--3||p__Proteobacteria--23:capture_species_counter=s__Agrobacterium sp900468015--3||s__Allorhizobium undicola--8||s__Allorhizobium vitis_F--5||s__Desulfatibacillum aliphaticivorans--3||s__Ensifer sp900469625--1||s__Rhizobium pisi--1||s__Rhizobium sp000746385--1||s__Rhizobium sp014193695--1||s__Sphingobium sp018823325--2||s__Sphingomonas yantingensis--1:evalue_avg=1.3352817287588876e-24:evalue_max=7.12e-24:evalue_min=3.32e-47:evalue_std=2.6428438368344294e-24:evalue_sum=1.06822538300711e-23:gapopen_avg=0.0:gapopen_max=0.0:gapopen_min=0.0:gapopen_std=0.0:gapopen_sum=0.0:gtdb_class_counter=:gtdb_domain_counter=:gtdb_family_counter=:gtdb_genus_counter=:gtdb_order_counter=:gtdb_phylum_counter=:gtdb_species_counter=:heptad_counter=MCP-28H--25||MCP-34H--1:lbd_counter=:length_avg=60.625:length_max=82.0:length_min=49.0:length_std=13.762656512669139:length_sum=485.0:mismatch_avg=2.875:mismatch_max=4.0:mismatch_min=2.0:mismatch_std=0.6408699444616557:mismatch_sum=23.0:name=N100572:qcovhsp_avg=99.7625:qcovhsp_max=100.0:qcovhsp_min=98.1:qcovhsp_std=0.6717514421272222:qcovhsp_sum=798.1:qend_avg=60.625:qend_max=82.0:qend_min=49.0:qend_std=13.762656512669139:qend_sum=485.0:qstart_avg=1.0:qstart_max=1.0:qstart_min=1.0:qstart_std=0.0:qstart_sum=8.0:ref_name_counter=RS_GCF_018449695.1_protein.faa_NZ_JAAVUY010000004.1_324@PF00015_full_PFAM.29.123--8:scovhsp_avg=64.5:scovhsp_max=87.2:scovhsp_min=52.1:scovhsp_std=14.640062451076792:scovhsp_sum=516.0:send_avg=75.375:send_max=94.0:send_min=63.0:send_std=12.24671967741333:send_sum=603.0:sstart_avg=15.75:sstart_max=26.0:sstart_min=11.0:sstart_std=5.800246300189083:sstart_sum=126.0],RS_GCF_018449695.1_protein.faa_NZ_JAAVUY010000004.1_324@PF00015_full_PFAM.29.123:0.0112791[&&NHX:Type=GTDB:gtdb_class=c__Alphaproteobacteria:gtdb_domain=d__Bacteria:gtdb_family=f__Xanthobacteraceae:gtdb_genus=g__Bradyrhizobium:gtdb_order=o__Rhizobiales:gtdb_phylum=p__Proteobacteria:gtdb_species=s__Bradyrhizobium sp018449695:heptad=MCP-28H:species=d__Bacteria_p__Proteobacteria_c__Alphaproteobacteria_o__Rhizobiales_f__Xanthobacteraceae_g__Bradyrhizobium_s__Bradyrhizobium sp018449695])0.907:0.0257134[&&NHX:Sample_counter=rhizpot1--12||rhizpot2--4||rhizpot3--10:Type_counter=GTDB--1||capture--26:besthit_avg=95.1625:besthit_max=96.4:besthit_min=93.9:besthit_std=1.0459957661755324:besthit_sum=761.3:bitscore_avg=108.35000000000001:bitscore_max=146.0:bitscore_min=86.3:bitscore_std=24.297795314448948:bitscore_sum=866.8000000000001:capture_class_counter=c__Alphaproteobacteria--23||c__Desulfobacteria--3:capture_domain_counter=d__Bacteria--26:capture_family_counter=f__Desulfatibacillaceae--3||f__Rhizobiaceae--20||f__Sphingomonadaceae--3:capture_genus_counter=g__Agrobacterium--3||g__Allorhizobium--13||g__Desulfatibacillum--3||g__Ensifer--1||g__Rhizobium--3||g__Sphingobium--2||g__Sphingomonas--1:capture_order_counter=o__Desulfobacterales--3||o__Rhizobiales--20||o__Sphingomonadales--3:capture_phylum_counter=p__Desulfobacterota--3||p__Proteobacteria--23:capture_species_counter=s__Agrobacterium sp900468015--3||s__Allorhizobium undicola--8||s__Allorhizobium vitis_F--5||s__Desulfatibacillum aliphaticivorans--3||s__Ensifer sp900469625--1||s__Rhizobium pisi--1||s__Rhizobium sp000746385--1||s__Rhizobium sp014193695--1||s__Sphingobium sp018823325--2||s__Sphingomonas yantingensis--1:evalue_avg=1.3352817287588876e-24:evalue_max=7.12e-24:evalue_min=3.32e-47:evalue_std=2.6428438368344294e-24:evalue_sum=1.06822538300711e-23:gapopen_avg=0.0:gapopen_max=0.0:gapopen_min=0.0:gapopen_std=0.0:gapopen_sum=0.0:gtdb_class_counter=c__Alphaproteobacteria--1:gtdb_domain_counter=d__Bacteria--1:gtdb_family_counter=f__Xanthobacteraceae--1:gtdb_genus_counter=g__Bradyrhizobium--1:gtdb_order_counter=o__Rhizobiales--1:gtdb_phylum_counter=p__Proteobacteria--1:gtdb_species_counter=s__Bradyrhizobium sp018449695--1:heptad_counter=MCP-28H--26||MCP-34H--1:lbd_counter=:lca_tree=s__Bradyrhizobium sp018449695:length_avg=60.625:length_max=82.0:length_min=49.0:length_std=13.762656512669139:length_sum=485.0:mismatch_avg=2.875:mismatch_max=4.0:mismatch_min=2.0:mismatch_std=0.6408699444616557:mismatch_sum=23.0:name=N100574:qcovhsp_avg=99.7625:qcovhsp_max=100.0:qcovhsp_min=98.1:qcovhsp_std=0.6717514421272222:qcovhsp_sum=798.1:qend_avg=60.625:qend_max=82.0:qend_min=49.0:qend_std=13.762656512669139:qend_sum=485.0:qstart_avg=1.0:qstart_max=1.0:qstart_min=1.0:qstart_std=0.0:qstart_sum=8.0:ref_name_counter=RS_GCF_018449695.1_protein.faa_NZ_JAAVUY010000004.1_324@PF00015_full_PFAM.29.123--8:scovhsp_avg=64.5:scovhsp_max=87.2:scovhsp_min=52.1:scovhsp_std=14.640062451076792:scovhsp_sum=516.0:send_avg=75.375:send_max=94.0:send_min=63.0:send_std=12.24671967741333:send_sum=603.0:sstart_avg=15.75:sstart_max=26.0:sstart_min=11.0:sstart_std=5.800246300189083:sstart_sum=126.0],(RS_GCF_018449525.1_protein.faa_NZ_JAAVUS010000012.1_95@PF00015_full_PFAM.29.124:0.0313263[&&NHX:Type=GTDB:gtdb_class=c__Alphaproteobacteria:gtdb_domain=d__Bacteria:gtdb_family=f__Xanthobacteraceae:gtdb_genus=g__Bradyrhizobium:gtdb_order=o__Rhizobiales:gtdb_phylum=p__Proteobacteria:gtdb_species=s__Bradyrhizobium sp018449525:heptad=MCP-28H:species=d__Bacteria_p__Proteobacteria_c__Alphaproteobacteria_o__Rhizobiales_f__Xanthobacteraceae_g__Bradyrhizobium_s__Bradyrhizobium sp018449525],(4affd8be-6857-42a9-9238-06ef955b94fc_3@MCPsignal.157.259:0.0462305[&&NHX:Sample=rhiztom3:Type=capture:capture_class=c__Gammaproteobacteria:capture_domain=d__Bacteria:capture_family=f__Halomonadaceae:capture_genus=g__Halomonas:capture_order=o__Pseudomonadales:capture_phylum=p__Proteobacteria:capture_species=s__Halomonas sp014931605:heptad=MCP-28H],((((RS_GCF_000014825.1_protein.faa_NC_008435.1_4592@PF00015_full_PFAM.16.120:0.0409257[&&NHX:Type=GTDB:gtdb_class=c__Alphaproteobacteria:gtdb_domain=d__Bacteria:gtdb_family=f__Xanthobacteraceae:gtdb_genus=g__Rhodopseudomonas:gtdb_order=o__Rhizobiales:gtdb_phylum=p__Proteobacteria:gtdb_species=s__Rhodopseudomonas palustris_B:heptad=MCP-34H:species=d__Bacteria_p__Proteobacteria_c__Alphaproteobacteria_o__Rhizobiales_f__Xanthobacteraceae_g__Rhodopseudomonas_s__Rhodopseudomonas palustris_B],(RS_GCF_000504425.1_protein.faa_NZ_KI632513.1_2345@PF00015_full_PFAM.20.109:5e-09[&&NHX:Type=GTDB:gtdb_class=c__Alphaproteobacteria:gtdb_domain=d__Bacteria:gtdb_family=f__Xanthobacteraceae:gtdb_genus=g__Rhodopseudomonas:gtdb_order=o__Rhizobiales:gtdb_phylum=p__Proteobacteria:gtdb_species=s__Rhodopseudomonas palustris_C:heptad=MCP-28H:species=d__Bacteria_p__Proteobacteria_c__Alphaproteobacteria_o__Rhizobiales_f__Xanthobacteraceae_g__Rhodopseudomonas_s__Rhodopseudomonas palustris_C],RS_GCF_003217325.1_protein.faa_NZ_QJTI01000048.1_5@PF00015_full_PFAM.23.117:0.0364404[&&NHX:Type=GTDB:gtdb_class=c__Alphaproteobacteria:gtdb_domain=d__Bacteria:gtdb_family=f__Xanthobacteraceae:gtdb_genus=g__Rhodopseudomonas:gtdb_order=o__Rhizobiales:gtdb_phylum=p__Proteobacteria:gtdb_species=s__Rhodopseudomonas faecalis:heptad=MCP-28H:species=d__Bacteria_p__Proteobacteria_c__Alphaproteobacteria_o__Rhizobiales_f__Xanthobacteraceae_g__Rhodopseudomonas_s__Rhodopseudomonas faecalis])0.963:0.0714767[&&NHX:Sample_counter=:Type_counter=GTDB--2:capture_class_counter=:capture_domain_counter=:capture_family_counter=:capture_genus_counter=:capture_order_counter=:capture_phylum_counter=:capture_species_counter=:evoltype=D:gtdb_class_counter=c__Alphaproteobacteria--2:gtdb_domain_counter=d__Bacteria--2:gtdb_family_counter=f__Xanthobacteraceae--2:gtdb_genus_counter=g__Rhodopseudomonas--2:gtdb_order_counter=o__Rhizobiales--2:gtdb_phylum_counter=p__Proteobacteria--2:gtdb_species_counter=s__Rhodopseudomonas faecalis--1||s__Rhodopseudomonas palustris_C--1:heptad_counter=MCP-28H--2:lbd_counter=:lca=d__Bacteria:lca_tree=g__Rhodopseudomonas:name=N100580:ref_name_counter=])0.939:0.0586523[&&NHX:Sample_counter=:Type_counter=GTDB--3:capture_class_counter=:capture_domain_counter=:capture_family_counter=:capture_genus_counter=:capture_order_counter=:capture_phylum_counter=:capture_species_counter=:evoltype=D:gtdb_class_counter=c__Alphaproteobacteria--3:gtdb_domain_counter=d__Bacteria--3:gtdb_family_counter=f__Xanthobacteraceae--3:gtdb_genus_counter=g__Rhodopseudomonas--3:gtdb_order_counter=o__Rhizobiales--3:gtdb_phylum_counter=p__Proteobacteria--3:gtdb_species_counter=s__Rhodopseudomonas faecalis--1||s__Rhodopseudomonas palustris_B--1||s__Rhodopseudomonas palustris_C--1:heptad_counter=MCP-28H--2||MCP-34H--1:lbd_counter=:lca=d__Bacteria:lca_tree=g__Rhodopseudomonas:name=N100581:ref_name_counter=],(((GB_GCA_016215605.1_protein.faa_JACRJB010000006.1_35@PF00015_full_PFAM.21.115:0.0202981[&&NHX:Type=GTDB:gtdb_class=c__Alphaproteobacteria:gtdb_domain=d__Bacteria:gtdb_family=f__Xanthobacteraceae:gtdb_genus=g__Rhodopseudomonas:gtdb_order=o__Rhizobiales:gtdb_phylum=p__Proteobacteria:gtdb_species=s__Rhodopseudomonas palustris_L:heptad=MCP-24H:species=d__Bacteria_p__Proteobacteria_c__Alphaproteobacteria_o__Rhizobiales_f__Xanthobacteraceae_g__Rhodopseudomonas_s__Rhodopseudomonas palustris_L],RS_GCF_000013365.1_protein.faa_NC_007778.1_7@PF00015_full_PFAM.17.115:0.0600814[&&NHX:Type=GTDB:gtdb_class=c__Alphaproteobacteria:gtdb_domain=d__Bacteria:gtdb_family=f__Xanthobacteraceae:gtdb_genus=g__Rhodopseudomonas:gtdb_order=o__Rhizobiales:gtdb_phylum=p__Proteobacteria:gtdb_species=s__Rhodopseudomonas palustris_J:heptad=MCP-24H:species=d__Bacteria_p__Proteobacteria_c__Alphaproteobacteria_o__Rhizobiales_f__Xanthobacteraceae_g__Rhodopseudomonas_s__Rhodopseudomonas palustris_J])0:5e-09[&&NHX:Sample_counter=:Type_counter=GTDB--2:capture_class_counter=:capture_domain_counter=:capture_family_counter=:capture_genus_counter=:capture_order_counter=:capture_phylum_counter=:capture_species_counter=:evoltype=D:gtdb_class_counter=c__Alphaproteobacteria--2:gtdb_domain_counter=d__Bacteria--2:gtdb_family_counter=f__Xanthobacteraceae--2:gtdb_genus_counter=g__Rhodopseudomonas--2:gtdb_order_counter=o__Rhizobiales--2:gtdb_phylum_counter=p__Proteobacteria--2:gtdb_species_counter=s__Rhodopseudomonas palustris_J--1||s__Rhodopseudomonas palustris_L--1:heptad_counter=MCP-24H--2:lbd_counter=:lca=d__Bacteria:lca_tree=g__Rhodopseudomonas:name=N100584:ref_name_counter=],(RS_GCF_000333455.1_protein.faa_NZ_BADD01000089.1_10@PF00015_full_PFAM.16.113:0.182507[&&NHX:Type=GTDB:gtdb_class=c__Alphaproteobacteria:gtdb_domain=d__Bacteria:gtdb_family=f__Xanthobacteraceae:gtdb_genus=g__Rhodopseudomonas:gtdb_order=o__Rhizobiales:gtdb_phylum=p__Proteobacteria:gtdb_species=s__Rhodopseudomonas sp000333455:heptad=MCP-28H:species=d__Bacteria_p__Proteobacteria_c__Alphaproteobacteria_o__Rhizobiales_f__Xanthobacteraceae_g__Rhodopseudomonas_s__Rhodopseudomonas sp000333455],((((RS_GCF_013415845.1_protein.faa_NZ_CP058907.1_10@PF00015_full_PFAM.22.115:5e-09[&&NHX:Type=GTDB:gtdb_class=c__Alphaproteobacteria:gtdb_domain=d__Bacteria:gtdb_family=f__Xanthobacteraceae:gtdb_genus=g__Rhodopseudomonas:gtdb_order=o__Rhizobiales:gtdb_phylum=p__Proteobacteria:gtdb_species=s__Rhodopseudomonas palustris_F:heptad=MCP-24H:species=d__Bacteria_p__Proteobacteria_c__Alphaproteobacteria_o__Rhizobiales_f__Xanthobacteraceae_g__Rhodopseudomonas_s__Rhodopseudomonas palustris_F],RS_GCF_010907035.1_protein.faa_NZ_QUMK01000009.1_28@PF00015_full_PFAM.12.115:0.10465[&&NHX:Type=GTDB:gtdb_class=c__Alphaproteobacteria:gtdb_domain=d__Bacteria:gtdb_family=f__Xanthobacteraceae:gtdb_genus=g__Rhodopseudomonas:gtdb_order=o__Rhizobiales:gtdb_phylum=p__Proteobacteria:gtdb_species=s__Rhodopseudomonas sp010907035:heptad=MCP-24H:species=d__Bacteria_p__Proteobacteria_c__Alphaproteobacteria_o__Rhizobiales_f__Xanthobacteraceae_g__Rhodopseudomonas_s__Rhodopseudomonas sp010907035])0:5e-09[&&NHX:Sample_counter=:Type_counter=GTDB--2:capture_class_counter=:capture_domain_counter=:capture_family_counter=:capture_genus_counter=:capture_order_counter=:capture_phylum_counter=:capture_species_counter=:evoltype=D:gtdb_class_counter=c__Alphaproteobacteria--2:gtdb_domain_counter=d__Bacteria--2:gtdb_family_counter=f__Xanthobacteraceae--2:gtdb_genus_counter=g__Rhodopseudomonas--2:gtdb_order_counter=o__Rhizobiales--2:gtdb_phylum_counter=p__Proteobacteria--2:gtdb_species_counter=s__Rhodopseudomonas palustris_F--1||s__Rhodopseudomonas sp010907035--1:heptad_counter=MCP-24H--2:lbd_counter=:lca=d__Bacteria:lca_tree=g__Rhodopseudomonas:name=N100588:ref_name_counter=],RS_GCF_003031265.1_protein.faa_NZ_CP019966.1_10@PF00015_full_PFAM.24.115:5e-09[&&NHX:Type=GTDB:gtdb_class=c__Alphaproteobacteria:gtdb_domain=d__Bacteria:gtdb_family=f__Xanthobacteraceae:gtdb_genus=g__Rhodopseudomonas:gtdb_order=o__Rhizobiales:gtdb_phylum=p__Proteobacteria:gtdb_species=s__Rhodopseudomonas palustris_H:heptad=MCP-24H:species=d__Bacteria_p__Proteobacteria_c__Alphaproteobacteria_o__Rhizobiales_f__Xanthobacteraceae_g__Rhodopseudomonas_s__Rhodopseudomonas palustris_H])0.891:0.0232328[&&NHX:Sample_counter=:Type_counter=GTDB--3:capture_class_counter=:capture_domain_counter=:capture_family_counter=:capture_genus_counter=:capture_order_counter=:capture_phylum_counter=:capture_species_counter=:evoltype=D:gtdb_class_counter=c__Alphaproteobacteria--3:gtdb_domain_counter=d__Bacteria--3:gtdb_family_counter=f__Xanthobacteraceae--3:gtdb_genus_counter=g__Rhodopseudomonas--3:gtdb_order_counter=o__Rhizobiales--3:gtdb_phylum_counter=p__Proteobacteria--3:gtdb_species_counter=s__Rhodopseudomonas palustris_F--1||s__Rhodopseudomonas palustris_H--1||s__Rhodopseudomonas sp010907035--1:heptad_counter=MCP-24H--3:lbd_counter=:lca=d__Bacteria:lca_tree=g__Rhodopseudomonas:name=N100590:ref_name_counter=],RS_GCF_000177255.2_protein.faa_NC_014834.1_9@PF00015_full_PFAM.22.115:0.0106736[&&NHX:Type=GTDB:gtdb_class=c__Alphaproteobacteria:gtdb_domain=d__Bacteria:gtdb_family=f__Xanthobacteraceae:gtdb_genus=g__Rhodopseudomonas:gtdb_order=o__Rhizobiales:gtdb_phylum=p__Proteobacteria:gtdb_species=s__Rhodopseudomonas palustris_G:heptad=MCP-24H:species=d__Bacteria_p__Proteobacteria_c__Alphaproteobacteria_o__Rhizobiales_f__Xanthobacteraceae_g__Rhodopseudomonas_s__Rhodopseudomonas palustris_G])0.768:0.013905[&&NHX:Sample_counter=:Type_counter=GTDB--4:capture_class_counter=:capture_domain_counter=:capture_family_counter=:capture_genus_counter=:capture_order_counter=:capture_phylum_counter=:capture_species_counter=:evoltype=D:gtdb_class_counter=c__Alphaproteobacteria--4:gtdb_domain_counter=d__Bacteria--4:gtdb_family_counter=f__Xanthobacteraceae--4:gtdb_genus_counter=g__Rhodopseudomonas--4:gtdb_order_counter=o__Rhizobiales--4:gtdb_phylum_counter=p__Proteobacteria--4:gtdb_species_counter=s__Rhodopseudomonas palustris_F--1||s__Rhodopseudomonas palustris_G--1||s__Rhodopseudomonas palustris_H--1||s__Rhodopseudomonas sp010907035--1:heptad_counter=MCP-24H--4:lbd_counter=:lca=d__Bacteria:lca_tree=g__Rhodopseudomonas:name=N100592:ref_name_counter=],RS_GCF_003226555.1_protein.faa_NZ_QKQS01000023.1_432@PF00015_full_PFAM.12.104:0.0549454[&&NHX:Type=GTDB:gtdb_class=c__Alphaproteobacteria:gtdb_domain=d__Bacteria:gtdb_family=f__Xanthobacteraceae:gtdb_genus=g__Rhodopseudomonas:gtdb_order=o__Rhizobiales:gtdb_phylum=p__Proteobacteria:gtdb_species=s__Rhodopseudomonas palustris_I:heptad=MCP-28H:species=d__Bacteria_p__Proteobacteria_c__Alphaproteobacteria_o__Rhizobiales_f__Xanthobacteraceae_g__Rhodopseudomonas_s__Rhodopseudomonas palustris_I])0.719:0.0165064[&&NHX:Sample_counter=:Type_counter=GTDB--5:capture_class_counter=:capture_domain_counter=:capture_family_counter=:capture_genus_counter=:capture_order_counter=:capture_phylum_counter=:capture_species_counter=:evoltype=D:gtdb_class_counter=c__Alphaproteobacteria--5:gtdb_domain_counter=d__Bacteria--5:gtdb_family_counter=f__Xanthobacteraceae--5:gtdb_genus_counter=g__Rhodopseudomonas--5:gtdb_order_counter=o__Rhizobiales--5:gtdb_phylum_counter=p__Proteobacteria--5:gtdb_species_counter=s__Rhodopseudomonas palustris_F--1||s__Rhodopseudomonas palustris_G--1||s__Rhodopseudomonas palustris_H--1||s__Rhodopseudomonas palustris_I--1||s__Rhodopseudomonas sp010907035--1:heptad_counter=MCP-24H--4||MCP-28H--1:lbd_counter=:lca=d__Bacteria:lca_tree=g__Rhodopseudomonas:name=N100594:ref_name_counter=])0.785:0.0622055[&&NHX:Sample_counter=:Type_counter=GTDB--6:capture_class_counter=:capture_domain_counter=:capture_family_counter=:capture_genus_counter=:capture_order_counter=:capture_phylum_counter=:capture_species_counter=:evoltype=D:gtdb_class_counter=c__Alphaproteobacteria--6:gtdb_domain_counter=d__Bacteria--6:gtdb_family_counter=f__Xanthobacteraceae--6:gtdb_genus_counter=g__Rhodopseudomonas--6:gtdb_order_counter=o__Rhizobiales--6:gtdb_phylum_counter=p__Proteobacteria--6:gtdb_species_counter=s__Rhodopseudomonas palustris_F--1||s__Rhodopseudomonas palustris_G--1||s__Rhodopseudomonas palustris_H--1||s__Rhodopseudomonas palustris_I--1||s__Rhodopseudomonas sp000333455--1||s__Rhodopseudomonas sp010907035--1:heptad_counter=MCP-24H--4||MCP-28H--2:lbd_counter=:lca=d__Bacteria:lca_tree=g__Rhodopseudomonas:name=N100595:ref_name_counter=])0.999:0.202291[&&NHX:Sample_counter=:Type_counter=GTDB--8:capture_class_counter=:capture_domain_counter=:capture_family_counter=:capture_genus_counter=:capture_order_counter=:capture_phylum_counter=:capture_species_counter=:evoltype=D:gtdb_class_counter=c__Alphaproteobacteria--8:gtdb_domain_counter=d__Bacteria--8:gtdb_family_counter=f__Xanthobacteraceae--8:gtdb_genus_counter=g__Rhodopseudomonas--8:gtdb_order_counter=o__Rhizobiales--8:gtdb_phylum_counter=p__Proteobacteria--8:gtdb_species_counter=s__Rhodopseudomonas palustris_F--1||s__Rhodopseudomonas palustris_G--1||s__Rhodopseudomonas palustris_H--1||s__Rhodopseudomonas palustris_I--1||s__Rhodopseudomonas palustris_J--1||s__Rhodopseudomonas palustris_L--1||s__Rhodopseudomonas sp000333455--1||s__Rhodopseudomonas sp010907035--1:heptad_counter=MCP-24H--6||MCP-28H--2:lbd_counter=:lca=d__Bacteria:lca_tree=g__Rhodopseudomonas:name=N100596:ref_name_counter=],(RS_GCF_003966715.1_protein.faa_NZ_AP018907.1_1438@PF00015_full_PFAM.11.113:0.170112[&&NHX:Type=GTDB:gtdb_class=c__Alphaproteobacteria:gtdb_domain=d__Bacteria:gtdb_family=f__Xanthobacteraceae:gtdb_genus=g__Blastochloris:gtdb_order=o__Rhizobiales:gtdb_phylum=p__Proteobacteria:gtdb_species=s__Blastochloris tepida:heptad=MCP-24H:species=d__Bacteria_p__Proteobacteria_c__Alphaproteobacteria_o__Rhizobiales_f__Xanthobacteraceae_g__Blastochloris_s__Blastochloris tepida],(RS_GCF_016653355.1_protein.faa_NZ_NHSK01000295.1_2@PF00015_full_PFAM.20.115:0.0311802[&&NHX:Type=GTDB:gtdb_class=c__Alphaproteobacteria:gtdb_domain=d__Bacteria:gtdb_family=f__Xanthobacteraceae:gtdb_genus=g__Rhodoplanes:gtdb_order=o__Rhizobiales:gtdb_phylum=p__Proteobacteria:gtdb_species=s__Rhodoplanes elegans:heptad=MCP-24H:species=d__Bacteria_p__Proteobacteria_c__Alphaproteobacteria_o__Rhizobiales_f__Xanthobacteraceae_g__Rhodoplanes_s__Rhodoplanes elegans],RS_GCF_003258865.1_protein.faa_NZ_NPEX01000197.1_1@PF00015_full_PFAM.17.112:0.0296448[&&NHX:Type=GTDB:gtdb_class=c__Alphaproteobacteria:gtdb_domain=d__Bacteria:gtdb_family=f__Xanthobacteraceae:gtdb_genus=g__Rhodoplanes:gtdb_order=o__Rhizobiales:gtdb_phylum=p__Proteobacteria:gtdb_species=s__Rhodoplanes roseus:heptad=MCP-24H:species=d__Bacteria_p__Proteobacteria_c__Alphaproteobacteria_o__Rhizobiales_f__Xanthobacteraceae_g__Rhodoplanes_s__Rhodoplanes roseus])0.953:0.102736[&&NHX:Sample_counter=:Type_counter=GTDB--2:capture_class_counter=:capture_domain_counter=:capture_family_counter=:capture_genus_counter=:capture_order_counter=:capture_phylum_counter=:capture_species_counter=:evoltype=D:gtdb_class_counter=c__Alphaproteobacteria--2:gtdb_domain_counter=d__Bacteria--2:gtdb_family_counter=f__Xanthobacteraceae--2:gtdb_genus_counter=g__Rhodoplanes--2:gtdb_order_counter=o__Rhizobiales--2:gtdb_phylum_counter=p__Proteobacteria--2:gtdb_species_counter=s__Rhodoplanes elegans--1||s__Rhodoplanes roseus--1:heptad_counter=MCP-24H--2:lbd_counter=:lca=d__Bacteria:lca_tree=g__Rhodoplanes:name=N100600:ref_name_counter=])0.913:0.0878244[&&NHX:Sample_counter=:Type_counter=GTDB--3:capture_class_counter=:capture_domain_counter=:capture_family_counter=:capture_genus_counter=:capture_order_counter=:capture_phylum_counter=:capture_species_counter=:evoltype=D:gtdb_class_counter=c__Alphaproteobacteria--3:gtdb_domain_counter=d__Bacteria--3:gtdb_family_counter=f__Xanthobacteraceae--3:gtdb_genus_counter=g__Blastochloris--1||g__Rhodoplanes--2:gtdb_order_counter=o__Rhizobiales--3:gtdb_phylum_counter=p__Proteobacteria--3:gtdb_species_counter=s__Blastochloris tepida--1||s__Rhodoplanes elegans--1||s__Rhodoplanes roseus--1:heptad_counter=MCP-24H--3:lbd_counter=:lca=d__Bacteria:lca_tree=f__Xanthobacteraceae:name=N100601:ref_name_counter=])0.754:0.0221046[&&NHX:Sample_counter=:Type_counter=GTDB--11:capture_class_counter=:capture_domain_counter=:capture_family_counter=:capture_genus_counter=:capture_order_counter=:capture_phylum_counter=:capture_species_counter=:evoltype=D:gtdb_class_counter=c__Alphaproteobacteria--11:gtdb_domain_counter=d__Bacteria--11:gtdb_family_counter=f__Xanthobacteraceae--11:gtdb_genus_counter=g__Blastochloris--1||g__Rhodoplanes--2||g__Rhodopseudomonas--8:gtdb_order_counter=o__Rhizobiales--11:gtdb_phylum_counter=p__Proteobacteria--11:gtdb_species_counter=s__Blastochloris tepida--1||s__Rhodoplanes elegans--1||s__Rhodoplanes roseus--1||s__Rhodopseudomonas palustris_F--1||s__Rhodopseudomonas palustris_G--1||s__Rhodopseudomonas palustris_H--1||s__Rhodopseudomonas palustris_I--1||s__Rhodopseudomonas palustris_J--1||s__Rhodopseudomonas palustris_L--1||s__Rhodopseudomonas sp000333455--1||s__Rhodopseudomonas sp010907035--1:heptad_counter=MCP-24H--9||MCP-28H--2:lbd_counter=:lca=d__Bacteria:lca_tree=f__Xanthobacteraceae:name=N100602:ref_name_counter=])0.923:0.0525405[&&NHX:Sample_counter=:Type_counter=GTDB--14:capture_class_counter=:capture_domain_counter=:capture_family_counter=:capture_genus_counter=:capture_order_counter=:capture_phylum_counter=:capture_species_counter=:evoltype=D:gtdb_class_counter=c__Alphaproteobacteria--14:gtdb_domain_counter=d__Bacteria--14:gtdb_family_counter=f__Xanthobacteraceae--14:gtdb_genus_counter=g__Blastochloris--1||g__Rhodoplanes--2||g__Rhodopseudomonas--11:gtdb_order_counter=o__Rhizobiales--14:gtdb_phylum_counter=p__Proteobacteria--14:gtdb_species_counter=s__Blastochloris tepida--1||s__Rhodoplanes elegans--1||s__Rhodoplanes roseus--1||s__Rhodopseudomonas faecalis--1||s__Rhodopseudomonas palustris_B--1||s__Rhodopseudomonas palustris_C--1||s__Rhodopseudomonas palustris_F--1||s__Rhodopseudomonas palustris_G--1||s__Rhodopseudomonas palustris_H--1||s__Rhodopseudomonas palustris_I--1||s__Rhodopseudomonas palustris_J--1||s__Rhodopseudomonas palustris_L--1||s__Rhodopseudomonas sp000333455--1||s__Rhodopseudomonas sp010907035--1:heptad_counter=MCP-24H--9||MCP-28H--4||MCP-34H--1:lbd_counter=:lca=d__Bacteria:lca_tree=f__Xanthobacteraceae:name=N100603:ref_name_counter=],GB_GCA_013377015.1_protein.faa_JACABA010000006.1_127@PF00015_full_PFAM.27.120:0.0701094[&&NHX:Type=GTDB:gtdb_class=c__Alphaproteobacteria:gtdb_domain=d__Bacteria:gtdb_family=f__Xanthobacteraceae:gtdb_genus=g__Rhodopseudomonas:gtdb_order=o__Rhizobiales:gtdb_phylum=p__Proteobacteria:gtdb_species=s__Rhodopseudomonas sp013377015:heptad=MCP-28H:species=d__Bacteria_p__Proteobacteria_c__Alphaproteobacteria_o__Rhizobiales_f__Xanthobacteraceae_g__Rhodopseudomonas_s__Rhodopseudomonas sp013377015])0:0.0228529[&&NHX:Sample_counter=:Type_counter=GTDB--15:capture_class_counter=:capture_domain_counter=:capture_family_counter=:capture_genus_counter=:capture_order_counter=:capture_phylum_counter=:capture_species_counter=:evoltype=D:gtdb_class_counter=c__Alphaproteobacteria--15:gtdb_domain_counter=d__Bacteria--15:gtdb_family_counter=f__Xanthobacteraceae--15:gtdb_genus_counter=g__Blastochloris--1||g__Rhodoplanes--2||g__Rhodopseudomonas--12:gtdb_order_counter=o__Rhizobiales--15:gtdb_phylum_counter=p__Proteobacteria--15:gtdb_species_counter=s__Blastochloris tepida--1||s__Rhodoplanes elegans--1||s__Rhodoplanes roseus--1||s__Rhodopseudomonas faecalis--1||s__Rhodopseudomonas palustris_B--1||s__Rhodopseudomonas palustris_C--1||s__Rhodopseudomonas palustris_F--1||s__Rhodopseudomonas palustris_G--1||s__Rhodopseudomonas palustris_H--1||s__Rhodopseudomonas palustris_I--1||s__Rhodopseudomonas palustris_J--1||s__Rhodopseudomonas palustris_L--1||s__Rhodopseudomonas sp000333455--1||s__Rhodopseudomonas sp010907035--1||s__Rhodopseudomonas sp013377015--1:heptad_counter=MCP-24H--9||MCP-28H--5||MCP-34H--1:lbd_counter=:lca=d__Bacteria:lca_tree=f__Xanthobacteraceae:name=N100605:ref_name_counter=],(RS_GCF_000013745.1_protein.faa_NC_007925.1_4968@PF00015_full_PFAM.32.120:0.0456999[&&NHX:Type=GTDB:gtdb_class=c__Alphaproteobacteria:gtdb_domain=d__Bacteria:gtdb_family=f__Xanthobacteraceae:gtdb_genus=g__Rhodopseudomonas:gtdb_order=o__Rhizobiales:gtdb_phylum=p__Proteobacteria:gtdb_species=s__Rhodopseudomonas palustris_D:heptad=MCP-28H:species=d__Bacteria_p__Proteobacteria_c__Alphaproteobacteria_o__Rhizobiales_f__Xanthobacteraceae_g__Rhodopseudomonas_s__Rhodopseudomonas palustris_D],(RS_GCF_900141755.1_protein.faa_NZ_LT670844.1_3535@PF00015_full_PFAM.11.118:0.0665728[&&NHX:Type=GTDB:gtdb_class=c__Alphaproteobacteria:gtdb_domain=d__Bacteria:gtdb_family=f__Xanthobacteraceae:gtdb_genus=g__Bradyrhizobium:gtdb_order=o__Rhizobiales:gtdb_phylum=p__Proteobacteria:gtdb_species=s__Bradyrhizobium lablabi_A:heptad=MCP-28H:species=d__Bacteria_p__Proteobacteria_c__Alphaproteobacteria_o__Rhizobiales_f__Xanthobacteraceae_g__Bradyrhizobium_s__Bradyrhizobium lablabi_A],(GB_GCA_017881085.1_protein.faa_JADGRI010000092.1_9@PF00015_full_PFAM.20.119:0.0493727[&&NHX:Type=GTDB:gtdb_class=c__Alphaproteobacteria:gtdb_domain=d__Bacteria:gtdb_family=f__Xanthobacteraceae:gtdb_genus=g__Bradyrhizobium:gtdb_order=o__Rhizobiales:gtdb_phylum=p__Proteobacteria:gtdb_species=s__Bradyrhizobium sp017881085:heptad=MCP-28H:species=d__Bacteria_p__Proteobacteria_c__Alphaproteobacteria_o__Rhizobiales_f__Xanthobacteraceae_g__Bradyrhizobium_s__Bradyrhizobium sp017881085],RS_GCF_900129505.1_protein.faa_NZ_LT670818.1_1671@PF00015_full_PFAM.21.120:0.0371007[&&NHX:Type=GTDB:gtdb_class=c__Alphaproteobacteria:gtdb_domain=d__Bacteria:gtdb_family=f__Xanthobacteraceae:gtdb_genus=g__Bradyrhizobium:gtdb_order=o__Rhizobiales:gtdb_phylum=p__Proteobacteria:gtdb_species=s__Bradyrhizobium erythrophlei_D:heptad=MCP-28H:species=d__Bacteria_p__Proteobacteria_c__Alphaproteobacteria_o__Rhizobiales_f__Xanthobacteraceae_g__Bradyrhizobium_s__Bradyrhizobium erythrophlei_D])0.765:0.0206192[&&NHX:Sample_counter=:Type_counter=GTDB--2:capture_class_counter=:capture_domain_counter=:capture_family_counter=:capture_genus_counter=:capture_order_counter=:capture_phylum_counter=:capture_species_counter=:evoltype=D:gtdb_class_counter=c__Alphaproteobacteria--2:gtdb_domain_counter=d__Bacteria--2:gtdb_family_counter=f__Xanthobacteraceae--2:gtdb_genus_counter=g__Bradyrhizobium--2:gtdb_order_counter=o__Rhizobiales--2:gtdb_phylum_counter=p__Proteobacteria--2:gtdb_species_counter=s__Bradyrhizobium erythrophlei_D--1||s__Bradyrhizobium sp017881085--1:heptad_counter=MCP-28H--2:lbd_counter=:lca=d__Bacteria:lca_tree=g__Bradyrhizobium:name=N100610:ref_name_counter=])0.95:0.075283[&&NHX:Sample_counter=:Type_counter=GTDB--3:capture_class_counter=:capture_domain_counter=:capture_family_counter=:capture_genus_counter=:capture_order_counter=:capture_phylum_counter=:capture_species_counter=:evoltype=D:gtdb_class_counter=c__Alphaproteobacteria--3:gtdb_domain_counter=d__Bacteria--3:gtdb_family_counter=f__Xanthobacteraceae--3:gtdb_genus_counter=g__Bradyrhizobium--3:gtdb_order_counter=o__Rhizobiales--3:gtdb_phylum_counter=p__Proteobacteria--3:gtdb_species_counter=s__Bradyrhizobium erythrophlei_D--1||s__Bradyrhizobium lablabi_A--1||s__Bradyrhizobium sp017881085--1:heptad_counter=MCP-28H--3:lbd_counter=:lca=d__Bacteria:lca_tree=g__Bradyrhizobium:name=N100611:ref_name_counter=])0.851:0.0420468[&&NHX:Sample_counter=:Type_counter=GTDB--4:capture_class_counter=:capture_domain_counter=:capture_family_counter=:capture_genus_counter=:capture_order_counter=:capture_phylum_counter=:capture_species_counter=:evoltype=D:gtdb_class_counter=c__Alphaproteobacteria--4:gtdb_domain_counter=d__Bacteria--4:gtdb_family_counter=f__Xanthobacteraceae--4:gtdb_genus_counter=g__Bradyrhizobium--3||g__Rhodopseudomonas--1:gtdb_order_counter=o__Rhizobiales--4:gtdb_phylum_counter=p__Proteobacteria--4:gtdb_species_counter=s__Bradyrhizobium erythrophlei_D--1||s__Bradyrhizobium lablabi_A--1||s__Bradyrhizobium sp017881085--1||s__Rhodopseudomonas palustris_D--1:heptad_counter=MCP-28H--4:lbd_counter=:lca=d__Bacteria:lca_tree=f__Xanthobacteraceae:name=N100612:ref_name_counter=])0.332:0.0224137[&&NHX:Sample_counter=:Type_counter=GTDB--19:capture_class_counter=:capture_domain_counter=:capture_family_counter=:capture_genus_counter=:capture_order_counter=:capture_phylum_counter=:capture_species_counter=:evoltype=D:gtdb_class_counter=c__Alphaproteobacteria--19:gtdb_domain_counter=d__Bacteria--19:gtdb_family_counter=f__Xanthobacteraceae--19:gtdb_genus_counter=g__Blastochloris--1||g__Bradyrhizobium--3||g__Rhodoplanes--2||g__Rhodopseudomonas--13:gtdb_order_counter=o__Rhizobiales--19:gtdb_phylum_counter=p__Proteobacteria--19:gtdb_species_counter=s__Blastochloris tepida--1||s__Bradyrhizobium erythrophlei_D--1||s__Bradyrhizobium lablabi_A--1||s__Bradyrhizobium sp017881085--1||s__Rhodoplanes elegans--1||s__Rhodoplanes roseus--1||s__Rhodopseudomonas faecalis--1||s__Rhodopseudomonas palustris_B--1||s__Rhodopseudomonas palustris_C--1||s__Rhodopseudomonas palustris_D--1||s__Rhodopseudomonas palustris_F--1||s__Rhodopseudomonas palustris_G--1||s__Rhodopseudomonas palustris_H--1||s__Rhodopseudomonas palustris_I--1||s__Rhodopseudomonas palustris_J--1||s__Rhodopseudomonas palustris_L--1||s__Rhodopseudomonas sp000333455--1||s__Rhodopseudomonas sp010907035--1||s__Rhodopseudomonas sp013377015--1:heptad_counter=MCP-24H--9||MCP-28H--9||MCP-34H--1:lbd_counter=:lca=d__Bacteria:lca_tree=f__Xanthobacteraceae:name=N100613:ref_name_counter=])0.788:0.0114341[&&NHX:Sample_counter=rhiztom3--1:Type_counter=GTDB--19||capture--1:capture_class_counter=c__Gammaproteobacteria--1:capture_domain_counter=d__Bacteria--1:capture_family_counter=f__Halomonadaceae--1:capture_genus_counter=g__Halomonas--1:capture_order_counter=o__Pseudomonadales--1:capture_phylum_counter=p__Proteobacteria--1:capture_species_counter=s__Halomonas sp014931605--1:gtdb_class_counter=c__Alphaproteobacteria--19:gtdb_domain_counter=d__Bacteria--19:gtdb_family_counter=f__Xanthobacteraceae--19:gtdb_genus_counter=g__Blastochloris--1||g__Bradyrhizobium--3||g__Rhodoplanes--2||g__Rhodopseudomonas--13:gtdb_order_counter=o__Rhizobiales--19:gtdb_phylum_counter=p__Proteobacteria--19:gtdb_species_counter=s__Blastochloris tepida--1||s__Bradyrhizobium erythrophlei_D--1||s__Bradyrhizobium lablabi_A--1||s__Bradyrhizobium sp017881085--1||s__Rhodoplanes elegans--1||s__Rhodoplanes roseus--1||s__Rhodopseudomonas faecalis--1||s__Rhodopseudomonas palustris_B--1||s__Rhodopseudomonas palustris_C--1||s__Rhodopseudomonas palustris_D--1||s__Rhodopseudomonas palustris_F--1||s__Rhodopseudomonas palustris_G--1||s__Rhodopseudomonas palustris_H--1||s__Rhodopseudomonas palustris_I--1||s__Rhodopseudomonas palustris_J--1||s__Rhodopseudomonas palustris_L--1||s__Rhodopseudomonas sp000333455--1||s__Rhodopseudomonas sp010907035--1||s__Rhodopseudomonas sp013377015--1:heptad_counter=MCP-24H--9||MCP-28H--10||MCP-34H--1:lbd_counter=:lca=d__Bacteria:lca_tree=f__Xanthobacteraceae:name=N100614:ref_name_counter=])0.767:0.0135823[&&NHX:Sample_counter=rhiztom3--1:Type_counter=GTDB--20||capture--1:capture_class_counter=c__Gammaproteobacteria--1:capture_domain_counter=d__Bacteria--1:capture_family_counter=f__Halomonadaceae--1:capture_genus_counter=g__Halomonas--1:capture_order_counter=o__Pseudomonadales--1:capture_phylum_counter=p__Proteobacteria--1:capture_species_counter=s__Halomonas sp014931605--1:evoltype=D:gtdb_class_counter=c__Alphaproteobacteria--20:gtdb_domain_counter=d__Bacteria--20:gtdb_family_counter=f__Xanthobacteraceae--20:gtdb_genus_counter=g__Blastochloris--1||g__Bradyrhizobium--4||g__Rhodoplanes--2||g__Rhodopseudomonas--13:gtdb_order_counter=o__Rhizobiales--20:gtdb_phylum_counter=p__Proteobacteria--20:gtdb_species_counter=s__Blastochloris tepida--1||s__Bradyrhizobium erythrophlei_D--1||s__Bradyrhizobium lablabi_A--1||s__Bradyrhizobium sp017881085--1||s__Bradyrhizobium sp018449525--1||s__Rhodoplanes elegans--1||s__Rhodoplanes roseus--1||s__Rhodopseudomonas faecalis--1||s__Rhodopseudomonas palustris_B--1||s__Rhodopseudomonas palustris_C--1||s__Rhodopseudomonas palustris_D--1||s__Rhodopseudomonas palustris_F--1||s__Rhodopseudomonas palustris_G--1||s__Rhodopseudomonas palustris_H--1||s__Rhodopseudomonas palustris_I--1||s__Rhodopseudomonas palustris_J--1||s__Rhodopseudomonas palustris_L--1||s__Rhodopseudomonas sp000333455--1||s__Rhodopseudomonas sp010907035--1||s__Rhodopseudomonas sp013377015--1:heptad_counter=MCP-24H--9||MCP-28H--11||MCP-34H--1:lbd_counter=:lca=d__Bacteria:lca_tree=f__Xanthobacteraceae:name=N100615:ref_name_counter=])0.644:0.00395795[&&NHX:Sample_counter=rhizpot1--12||rhizpot2--4||rhizpot3--10||rhiztom3--1:Type_counter=GTDB--21||capture--27:besthit_avg=95.1625:besthit_max=96.4:besthit_min=93.9:besthit_std=1.0459957661755324:besthit_sum=761.3:bitscore_avg=108.35000000000001:bitscore_max=146.0:bitscore_min=86.3:bitscore_std=24.297795314448948:bitscore_sum=866.8000000000001:capture_class_counter=c__Alphaproteobacteria--23||c__Desulfobacteria--3||c__Gammaproteobacteria--1:capture_domain_counter=d__Bacteria--27:capture_family_counter=f__Desulfatibacillaceae--3||f__Halomonadaceae--1||f__Rhizobiaceae--20||f__Sphingomonadaceae--3:capture_genus_counter=g__Agrobacterium--3||g__Allorhizobium--13||g__Desulfatibacillum--3||g__Ensifer--1||g__Halomonas--1||g__Rhizobium--3||g__Sphingobium--2||g__Sphingomonas--1:capture_order_counter=o__Desulfobacterales--3||o__Pseudomonadales--1||o__Rhizobiales--20||o__Sphingomonadales--3:capture_phylum_counter=p__Desulfobacterota--3||p__Proteobacteria--24:capture_species_counter=s__Agrobacterium sp900468015--3||s__Allorhizobium undicola--8||s__Allorhizobium vitis_F--5||s__Desulfatibacillum aliphaticivorans--3||s__Ensifer sp900469625--1||s__Halomonas sp014931605--1||s__Rhizobium pisi--1||s__Rhizobium sp000746385--1||s__Rhizobium sp014193695--1||s__Sphingobium sp018823325--2||s__Sphingomonas yantingensis--1:evalue_avg=1.3352817287588878e-24:evalue_max=7.12e-24:evalue_min=3.32e-47:evalue_std=2.6428438368344294e-24:evalue_sum=1.0682253830071102e-23:gapopen_avg=0.0:gapopen_max=0.0:gapopen_min=0.0:gapopen_std=0.0:gapopen_sum=0.0:gtdb_class_counter=c__Alphaproteobacteria--21:gtdb_domain_counter=d__Bacteria--21:gtdb_family_counter=f__Xanthobacteraceae--21:gtdb_genus_counter=g__Blastochloris--1||g__Bradyrhizobium--5||g__Rhodoplanes--2||g__Rhodopseudomonas--13:gtdb_order_counter=o__Rhizobiales--21:gtdb_phylum_counter=p__Proteobacteria--21:gtdb_species_counter=s__Blastochloris tepida--1||s__Bradyrhizobium erythrophlei_D--1||s__Bradyrhizobium lablabi_A--1||s__Bradyrhizobium sp017881085--1||s__Bradyrhizobium sp018449525--1||s__Bradyrhizobium sp018449695--1||s__Rhodoplanes elegans--1||s__Rhodoplanes roseus--1||s__Rhodopseudomonas faecalis--1||s__Rhodopseudomonas palustris_B--1||s__Rhodopseudomonas palustris_C--1||s__Rhodopseudomonas palustris_D--1||s__Rhodopseudomonas palustris_F--1||s__Rhodopseudomonas palustris_G--1||s__Rhodopseudomonas palustris_H--1||s__Rhodopseudomonas palustris_I--1||s__Rhodopseudomonas palustris_J--1||s__Rhodopseudomonas palustris_L--1||s__Rhodopseudomonas sp000333455--1||s__Rhodopseudomonas sp010907035--1||s__Rhodopseudomonas sp013377015--1:heptad_counter=MCP-24H--9||MCP-28H--37||MCP-34H--2:lbd_counter=:lca_tree=f__Xanthobacteraceae:length_avg=60.625:length_max=82.0:length_min=49.0:length_std=13.762656512669139:length_sum=485.0:mismatch_avg=2.875:mismatch_max=4.0:mismatch_min=2.0:mismatch_std=0.6408699444616557:mismatch_sum=23.0:name=N100616:qcovhsp_avg=99.7625:qcovhsp_max=100.0:qcovhsp_min=98.1:qcovhsp_std=0.6717514421272222:qcovhsp_sum=798.1:qend_avg=60.625:qend_max=82.0:qend_min=49.0:qend_std=13.762656512669139:qend_sum=485.0:qstart_avg=1.0:qstart_max=1.0:qstart_min=1.0:qstart_std=0.0:qstart_sum=8.0:ref_name_counter=RS_GCF_018449695.1_protein.faa_NZ_JAAVUY010000004.1_324@PF00015_full_PFAM.29.123--8:scovhsp_avg=64.5:scovhsp_max=87.2:scovhsp_min=52.1:scovhsp_std=14.640062451076792:scovhsp_sum=516.0:send_avg=75.375:send_max=94.0:send_min=63.0:send_std=12.24671967741333:send_sum=603.0:sstart_avg=15.75:sstart_max=26.0:sstart_min=11.0:sstart_std=5.800246300189083:sstart_sum=126.0],(GB_GCA_014377915.1_protein.faa_JACMOT010000009.1_21@PF00015_full_PFAM.23.120:0.0921354[&&NHX:Type=GTDB:gtdb_class=c__Alphaproteobacteria:gtdb_domain=d__Bacteria:gtdb_family=f__Xanthobacteraceae:gtdb_genus=g__Tardiphaga:gtdb_order=o__Rhizobiales:gtdb_phylum=p__Proteobacteria:gtdb_species=s__Tardiphaga sp014377915:heptad=MCP-28H:species=d__Bacteria_p__Proteobacteria_c__Alphaproteobacteria_o__Rhizobiales_f__Xanthobacteraceae_g__Tardiphaga_s__Tardiphaga sp014377915],(RS_GCF_018279705.1_protein.faa_NZ_CP036498.1_5329@PF00015_full_PFAM.15.119:0.0871294[&&NHX:Type=GTDB:gtdb_class=c__Alphaproteobacteria:gtdb_domain=d__Bacteria:gtdb_family=f__Xanthobacteraceae:gtdb_genus=g__Tardiphaga:gtdb_order=o__Rhizobiales:gtdb_phylum=p__Proteobacteria:gtdb_species=s__Tardiphaga sp018279705:heptad=MCP-28H:species=d__Bacteria_p__Proteobacteria_c__Alphaproteobacteria_o__Rhizobiales_f__Xanthobacteraceae_g__Tardiphaga_s__Tardiphaga sp018279705],(((RS_GCF_001618955.1_protein.faa_NZ_LVYV01000001.1_559@PF00015_full_PFAM.7.118:0[&&NHX:Type=GTDB:gtdb_class=c__Alphaproteobacteria:gtdb_domain=d__Bacteria:gtdb_family=f__Xanthobacteraceae:gtdb_genus=g__Tardiphaga:gtdb_order=o__Rhizobiales:gtdb_phylum=p__Proteobacteria:gtdb_species=s__Tardiphaga robiniae_A:heptad=MCP-28H:species=d__Bacteria_p__Proteobacteria_c__Alphaproteobacteria_o__Rhizobiales_f__Xanthobacteraceae_g__Tardiphaga_s__Tardiphaga robiniae_A],RS_GCF_003096755.1_protein.faa_NZ_QENW01000001.1_799@PF00015_full_PFAM.7.118:0[&&NHX:Type=GTDB:gtdb_class=c__Alphaproteobacteria:gtdb_domain=d__Bacteria:gtdb_family=f__Xanthobacteraceae:gtdb_genus=g__Tardiphaga:gtdb_order=o__Rhizobiales:gtdb_phylum=p__Proteobacteria:gtdb_species=s__Tardiphaga sp003096755:heptad=MCP-28H:species=d__Bacteria_p__Proteobacteria_c__Alphaproteobacteria_o__Rhizobiales_f__Xanthobacteraceae_g__Tardiphaga_s__Tardiphaga sp003096755]):0.0183788[&&NHX:Sample_counter=:Type_counter=GTDB--2:capture_class_counter=:capture_domain_counter=:capture_family_counter=:capture_genus_counter=:capture_order_counter=:capture_phylum_counter=:capture_species_counter=:evoltype=D:gtdb_class_counter=c__Alphaproteobacteria--2:gtdb_domain_counter=d__Bacteria--2:gtdb_family_counter=f__Xanthobacteraceae--2:gtdb_genus_counter=g__Tardiphaga--2:gtdb_order_counter=o__Rhizobiales--2:gtdb_phylum_counter=p__Proteobacteria--2:gtdb_species_counter=s__Tardiphaga robiniae_A--1||s__Tardiphaga sp003096755--1:heptad_counter=MCP-28H--2:lbd_counter=:lca=d__Bacteria:lca_tree=g__Tardiphaga:name=N100621:ref_name_counter=],(fbfe3cce-8ad5-4c3f-9085-b2e6fc17950d_3@MCPsignal.419.479:5e-09[&&NHX:Sample=rhizpot3:Type=capture:besthit=100.0:bitscore=111.0:capture_class=c__Alphaproteobacteria:capture_domain=d__Bacteria:capture_family=f__Xanthobacteraceae:capture_genus=g__Tardiphaga:capture_order=o__Rhizobiales:capture_phylum=p__Proteobacteria:capture_species=s__Tardiphaga robiniae_A:evalue=2.06e-33:gapopen=0.0:heptad=MCP-28H:length=60.0:mismatch=0.0:qcovhsp=100.0:qend=60.0:qstart=1.0:ref_name=RS_GCF_008329525.1_protein.faa_NZ_NPKQ01000001.1_801@PF00015_full_PFAM.11.118:scovhsp=56.1:send=96.0:sstart=37.0],(RS_GCF_013359755.1_protein.faa_NZ_JABMCJ010000088.1_156@PF00015_full_PFAM.9.118:5e-09[&&NHX:Type=GTDB:gtdb_class=c__Alphaproteobacteria:gtdb_domain=d__Bacteria:gtdb_family=f__Xanthobacteraceae:gtdb_genus=g__Tardiphaga:gtdb_order=o__Rhizobiales:gtdb_phylum=p__Proteobacteria:gtdb_species=s__Tardiphaga robiniae:heptad=MCP-28H:species=d__Bacteria_p__Proteobacteria_c__Alphaproteobacteria_o__Rhizobiales_f__Xanthobacteraceae_g__Tardiphaga_s__Tardiphaga robiniae],RS_GCF_900114605.1_protein.faa_NZ_FOTP01000006.1_169@PF00015_full_PFAM.9.118:0.00742966[&&NHX:Type=GTDB:gtdb_class=c__Alphaproteobacteria:gtdb_domain=d__Bacteria:gtdb_family=f__Xanthobacteraceae:gtdb_genus=g__Tardiphaga:gtdb_order=o__Rhizobiales:gtdb_phylum=p__Proteobacteria:gtdb_species=s__Tardiphaga sp900114605:heptad=MCP-28H:species=d__Bacteria_p__Proteobacteria_c__Alphaproteobacteria_o__Rhizobiales_f__Xanthobacteraceae_g__Tardiphaga_s__Tardiphaga sp900114605])0:2.4e-08[&&NHX:Sample_counter=:Type_counter=GTDB--2:capture_class_counter=:capture_domain_counter=:capture_family_counter=:capture_genus_counter=:capture_order_counter=:capture_phylum_counter=:capture_species_counter=:evoltype=D:gtdb_class_counter=c__Alphaproteobacteria--2:gtdb_domain_counter=d__Bacteria--2:gtdb_family_counter=f__Xanthobacteraceae--2:gtdb_genus_counter=g__Tardiphaga--2:gtdb_order_counter=o__Rhizobiales--2:gtdb_phylum_counter=p__Proteobacteria--2:gtdb_species_counter=s__Tardiphaga robiniae--1||s__Tardiphaga sp900114605--1:heptad_counter=MCP-28H--2:lbd_counter=:lca=d__Bacteria:lca_tree=g__Tardiphaga:name=N100625:ref_name_counter=])0.008:0.0104335[&&NHX:Sample_counter=rhizpot3--1:Type_counter=GTDB--2||capture--1:besthit_avg=100.0:besthit_max=100.0:besthit_min=100.0:besthit_std=0:besthit_sum=100.0:bitscore_avg=111.0:bitscore_max=111.0:bitscore_min=111.0:bitscore_std=0:bitscore_sum=111.0:capture_class_counter=c__Alphaproteobacteria--1:capture_domain_counter=d__Bacteria--1:capture_family_counter=f__Xanthobacteraceae--1:capture_genus_counter=g__Tardiphaga--1:capture_order_counter=o__Rhizobiales--1:capture_phylum_counter=p__Proteobacteria--1:capture_species_counter=s__Tardiphaga robiniae_A--1:evalue_avg=2.06e-33:evalue_max=2.06e-33:evalue_min=2.06e-33:evalue_std=0:evalue_sum=2.06e-33:gapopen_avg=0.0:gapopen_max=0.0:gapopen_min=0.0:gapopen_std=0:gapopen_sum=0.0:gtdb_class_counter=c__Alphaproteobacteria--2:gtdb_domain_counter=d__Bacteria--2:gtdb_family_counter=f__Xanthobacteraceae--2:gtdb_genus_counter=g__Tardiphaga--2:gtdb_order_counter=o__Rhizobiales--2:gtdb_phylum_counter=p__Proteobacteria--2:gtdb_species_counter=s__Tardiphaga robiniae--1||s__Tardiphaga sp900114605--1:heptad_counter=MCP-28H--3:lbd_counter=:lca_tree=g__Tardiphaga:length_avg=60.0:length_max=60.0:length_min=60.0:length_std=0:length_sum=60.0:mismatch_avg=0.0:mismatch_max=0.0:mismatch_min=0.0:mismatch_std=0:mismatch_sum=0.0:name=N100626:qcovhsp_avg=100.0:qcovhsp_max=100.0:qcovhsp_min=100.0:qcovhsp_std=0:qcovhsp_sum=100.0:qend_avg=60.0:qend_max=60.0:qend_min=60.0:qend_std=0:qend_sum=60.0:qstart_avg=1.0:qstart_max=1.0:qstart_min=1.0:qstart_std=0:qstart_sum=1.0:ref_name_counter=RS_GCF_008329525.1_protein.faa_NZ_NPKQ01000001.1_801@PF00015_full_PFAM.11.118--1:scovhsp_avg=56.1:scovhsp_max=56.1:scovhsp_min=56.1:scovhsp_std=0:scovhsp_sum=56.1:send_avg=96.0:send_max=96.0:send_min=96.0:send_std=0:send_sum=96.0:sstart_avg=37.0:sstart_max=37.0:sstart_min=37.0:sstart_std=0:sstart_sum=37.0])0.77:0.013453[&&NHX:Sample_counter=rhizpot3--1:Type_counter=GTDB--4||capture--1:besthit_avg=100.0:besthit_max=100.0:besthit_min=100.0:besthit_std=0:besthit_sum=100.0:bitscore_avg=111.0:bitscore_max=111.0:bitscore_min=111.0:bitscore_std=0:bitscore_sum=111.0:capture_class_counter=c__Alphaproteobacteria--1:capture_domain_counter=d__Bacteria--1:capture_family_counter=f__Xanthobacteraceae--1:capture_genus_counter=g__Tardiphaga--1:capture_order_counter=o__Rhizobiales--1:capture_phylum_counter=p__Proteobacteria--1:capture_species_counter=s__Tardiphaga robiniae_A--1:evalue_avg=2.06e-33:evalue_max=2.06e-33:evalue_min=2.06e-33:evalue_std=0:evalue_sum=2.06e-33:gapopen_avg=0.0:gapopen_max=0.0:gapopen_min=0.0:gapopen_std=0:gapopen_sum=0.0:gtdb_class_counter=c__Alphaproteobacteria--4:gtdb_domain_counter=d__Bacteria--4:gtdb_family_counter=f__Xanthobacteraceae--4:gtdb_genus_counter=g__Tardiphaga--4:gtdb_order_counter=o__Rhizobiales--4:gtdb_phylum_counter=p__Proteobacteria--4:gtdb_species_counter=s__Tardiphaga robiniae--1||s__Tardiphaga robiniae_A--1||s__Tardiphaga sp003096755--1||s__Tardiphaga sp900114605--1:heptad_counter=MCP-28H--5:lbd_counter=:lca_tree=g__Tardiphaga:length_avg=60.0:length_max=60.0:length_min=60.0:length_std=0:length_sum=60.0:mismatch_avg=0.0:mismatch_max=0.0:mismatch_min=0.0:mismatch_std=0:mismatch_sum=0.0:name=N100627:qcovhsp_avg=100.0:qcovhsp_max=100.0:qcovhsp_min=100.0:qcovhsp_std=0:qcovhsp_sum=100.0:qend_avg=60.0:qend_max=60.0:qend_min=60.0:qend_std=0:qend_sum=60.0:qstart_avg=1.0:qstart_max=1.0:qstart_min=1.0:qstart_std=0:qstart_sum=1.0:ref_name_counter=RS_GCF_008329525.1_protein.faa_NZ_NPKQ01000001.1_801@PF00015_full_PFAM.11.118--1:scovhsp_avg=56.1:scovhsp_max=56.1:scovhsp_min=56.1:scovhsp_std=0:scovhsp_sum=56.1:send_avg=96.0:send_max=96.0:send_min=96.0:send_std=0:send_sum=96.0:sstart_avg=37.0:sstart_max=37.0:sstart_min=37.0:sstart_std=0:sstart_sum=37.0],RS_GCF_008329525.1_protein.faa_NZ_NPKQ01000001.1_801@PF00015_full_PFAM.11.118:0.00575221[&&NHX:Type=GTDB:gtdb_class=c__Alphaproteobacteria:gtdb_domain=d__Bacteria:gtdb_family=f__Xanthobacteraceae:gtdb_genus=g__Tardiphaga:gtdb_order=o__Rhizobiales:gtdb_phylum=p__Proteobacteria:gtdb_species=s__Tardiphaga sp008329525:heptad=MCP-28H:species=d__Bacteria_p__Proteobacteria_c__Alphaproteobacteria_o__Rhizobiales_f__Xanthobacteraceae_g__Tardiphaga_s__Tardiphaga sp008329525])0.867:0.0472072[&&NHX:Sample_counter=rhizpot3--1:Type_counter=GTDB--5||capture--1:besthit_avg=100.0:besthit_max=100.0:besthit_min=100.0:besthit_std=0:besthit_sum=100.0:bitscore_avg=111.0:bitscore_max=111.0:bitscore_min=111.0:bitscore_std=0:bitscore_sum=111.0:capture_class_counter=c__Alphaproteobacteria--1:capture_domain_counter=d__Bacteria--1:capture_family_counter=f__Xanthobacteraceae--1:capture_genus_counter=g__Tardiphaga--1:capture_order_counter=o__Rhizobiales--1:capture_phylum_counter=p__Proteobacteria--1:capture_species_counter=s__Tardiphaga robiniae_A--1:evalue_avg=2.06e-33:evalue_max=2.06e-33:evalue_min=2.06e-33:evalue_std=0:evalue_sum=2.06e-33:gapopen_avg=0.0:gapopen_max=0.0:gapopen_min=0.0:gapopen_std=0:gapopen_sum=0.0:gtdb_class_counter=c__Alphaproteobacteria--5:gtdb_domain_counter=d__Bacteria--5:gtdb_family_counter=f__Xanthobacteraceae--5:gtdb_genus_counter=g__Tardiphaga--5:gtdb_order_counter=o__Rhizobiales--5:gtdb_phylum_counter=p__Proteobacteria--5:gtdb_species_counter=s__Tardiphaga robiniae--1||s__Tardiphaga robiniae_A--1||s__Tardiphaga sp003096755--1||s__Tardiphaga sp008329525--1||s__Tardiphaga sp900114605--1:heptad_counter=MCP-28H--6:lbd_counter=:lca_tree=g__Tardiphaga:length_avg=60.0:length_max=60.0:length_min=60.0:length_std=0:length_sum=60.0:mismatch_avg=0.0:mismatch_max=0.0:mismatch_min=0.0:mismatch_std=0:mismatch_sum=0.0:name=N100629:qcovhsp_avg=100.0:qcovhsp_max=100.0:qcovhsp_min=100.0:qcovhsp_std=0:qcovhsp_sum=100.0:qend_avg=60.0:qend_max=60.0:qend_min=60.0:qend_std=0:qend_sum=60.0:qstart_avg=1.0:qstart_max=1.0:qstart_min=1.0:qstart_std=0:qstart_sum=1.0:ref_name_counter=RS_GCF_008329525.1_protein.faa_NZ_NPKQ01000001.1_801@PF00015_full_PFAM.11.118--1:scovhsp_avg=56.1:scovhsp_max=56.1:scovhsp_min=56.1:scovhsp_std=0:scovhsp_sum=56.1:send_avg=96.0:send_max=96.0:send_min=96.0:send_std=0:send_sum=96.0:sstart_avg=37.0:sstart_max=37.0:sstart_min=37.0:sstart_std=0:sstart_sum=37.0])0.912:0.0652514[&&NHX:Sample_counter=rhizpot3--1:Type_counter=GTDB--6||capture--1:besthit_avg=100.0:besthit_max=100.0:besthit_min=100.0:besthit_std=0:besthit_sum=100.0:bitscore_avg=111.0:bitscore_max=111.0:bitscore_min=111.0:bitscore_std=0:bitscore_sum=111.0:capture_class_counter=c__Alphaproteobacteria--1:capture_domain_counter=d__Bacteria--1:capture_family_counter=f__Xanthobacteraceae--1:capture_genus_counter=g__Tardiphaga--1:capture_order_counter=o__Rhizobiales--1:capture_phylum_counter=p__Proteobacteria--1:capture_species_counter=s__Tardiphaga robiniae_A--1:evalue_avg=2.06e-33:evalue_max=2.06e-33:evalue_min=2.06e-33:evalue_std=0:evalue_sum=2.06e-33:gapopen_avg=0.0:gapopen_max=0.0:gapopen_min=0.0:gapopen_std=0:gapopen_sum=0.0:gtdb_class_counter=c__Alphaproteobacteria--6:gtdb_domain_counter=d__Bacteria--6:gtdb_family_counter=f__Xanthobacteraceae--6:gtdb_genus_counter=g__Tardiphaga--6:gtdb_order_counter=o__Rhizobiales--6:gtdb_phylum_counter=p__Proteobacteria--6:gtdb_species_counter=s__Tardiphaga robiniae--1||s__Tardiphaga robiniae_A--1||s__Tardiphaga sp003096755--1||s__Tardiphaga sp008329525--1||s__Tardiphaga sp018279705--1||s__Tardiphaga sp900114605--1:heptad_counter=MCP-28H--7:lbd_counter=:lca_tree=g__Tardiphaga:length_avg=60.0:length_max=60.0:length_min=60.0:length_std=0:length_sum=60.0:mismatch_avg=0.0:mismatch_max=0.0:mismatch_min=0.0:mismatch_std=0:mismatch_sum=0.0:name=N100630:qcovhsp_avg=100.0:qcovhsp_max=100.0:qcovhsp_min=100.0:qcovhsp_std=0:qcovhsp_sum=100.0:qend_avg=60.0:qend_max=60.0:qend_min=60.0:qend_std=0:qend_sum=60.0:qstart_avg=1.0:qstart_max=1.0:qstart_min=1.0:qstart_std=0:qstart_sum=1.0:ref_name_counter=RS_GCF_008329525.1_protein.faa_NZ_NPKQ01000001.1_801@PF00015_full_PFAM.11.118--1:scovhsp_avg=56.1:scovhsp_max=56.1:scovhsp_min=56.1:scovhsp_std=0:scovhsp_sum=56.1:send_avg=96.0:send_max=96.0:send_min=96.0:send_std=0:send_sum=96.0:sstart_avg=37.0:sstart_max=37.0:sstart_min=37.0:sstart_std=0:sstart_sum=37.0])0.929:0.0700391[&&NHX:Sample_counter=rhizpot3--1:Type_counter=GTDB--7||capture--1:besthit_avg=100.0:besthit_max=100.0:besthit_min=100.0:besthit_std=0:besthit_sum=100.0:bitscore_avg=111.0:bitscore_max=111.0:bitscore_min=111.0:bitscore_std=0:bitscore_sum=111.0:capture_class_counter=c__Alphaproteobacteria--1:capture_domain_counter=d__Bacteria--1:capture_family_counter=f__Xanthobacteraceae--1:capture_genus_counter=g__Tardiphaga--1:capture_order_counter=o__Rhizobiales--1:capture_phylum_counter=p__Proteobacteria--1:capture_species_counter=s__Tardiphaga robiniae_A--1:evalue_avg=2.06e-33:evalue_max=2.06e-33:evalue_min=2.06e-33:evalue_std=0:evalue_sum=2.06e-33:gapopen_avg=0.0:gapopen_max=0.0:gapopen_min=0.0:gapopen_std=0:gapopen_sum=0.0:gtdb_class_counter=c__Alphaproteobacteria--7:gtdb_domain_counter=d__Bacteria--7:gtdb_family_counter=f__Xanthobacteraceae--7:gtdb_genus_counter=g__Tardiphaga--7:gtdb_order_counter=o__Rhizobiales--7:gtdb_phylum_counter=p__Proteobacteria--7:gtdb_species_counter=s__Tardiphaga robiniae--1||s__Tardiphaga robiniae_A--1||s__Tardiphaga sp003096755--1||s__Tardiphaga sp008329525--1||s__Tardiphaga sp014377915--1||s__Tardiphaga sp018279705--1||s__Tardiphaga sp900114605--1:heptad_counter=MCP-28H--8:lbd_counter=:lca_tree=g__Tardiphaga:length_avg=60.0:length_max=60.0:length_min=60.0:length_std=0:length_sum=60.0:mismatch_avg=0.0:mismatch_max=0.0:mismatch_min=0.0:mismatch_std=0:mismatch_sum=0.0:name=N100631:qcovhsp_avg=100.0:qcovhsp_max=100.0:qcovhsp_min=100.0:qcovhsp_std=0:qcovhsp_sum=100.0:qend_avg=60.0:qend_max=60.0:qend_min=60.0:qend_std=0:qend_sum=60.0:qstart_avg=1.0:qstart_max=1.0:qstart_min=1.0:qstart_std=0:qstart_sum=1.0:ref_name_counter=RS_GCF_008329525.1_protein.faa_NZ_NPKQ01000001.1_801@PF00015_full_PFAM.11.118--1:scovhsp_avg=56.1:scovhsp_max=56.1:scovhsp_min=56.1:scovhsp_std=0:scovhsp_sum=56.1:send_avg=96.0:send_max=96.0:send_min=96.0:send_std=0:send_sum=96.0:sstart_avg=37.0:sstart_max=37.0:sstart_min=37.0:sstart_std=0:sstart_sum=37.0])0.848:0.0164607[&&NHX:Sample_counter=rhizpot1--12||rhizpot2--4||rhizpot3--11||rhiztom3--1:Type_counter=GTDB--28||capture--28:besthit_avg=95.69999999999999:besthit_max=100.0:besthit_min=93.9:besthit_std=1.8861336113860008:besthit_sum=861.3:bitscore_avg=108.64444444444445:bitscore_max=146.0:bitscore_min=86.3:bitscore_std=22.745665032655733:bitscore_sum=977.8000000000001:capture_class_counter=c__Alphaproteobacteria--24||c__Desulfobacteria--3||c__Gammaproteobacteria--1:capture_domain_counter=d__Bacteria--28:capture_family_counter=f__Desulfatibacillaceae--3||f__Halomonadaceae--1||f__Rhizobiaceae--20||f__Sphingomonadaceae--3||f__Xanthobacteraceae--1:capture_genus_counter=g__Agrobacterium--3||g__Allorhizobium--13||g__Desulfatibacillum--3||g__Ensifer--1||g__Halomonas--1||g__Rhizobium--3||g__Sphingobium--2||g__Sphingomonas--1||g__Tardiphaga--1:capture_order_counter=o__Desulfobacterales--3||o__Pseudomonadales--1||o__Rhizobiales--21||o__Sphingomonadales--3:capture_phylum_counter=p__Desulfobacterota--3||p__Proteobacteria--25:capture_species_counter=s__Agrobacterium sp900468015--3||s__Allorhizobium undicola--8||s__Allorhizobium vitis_F--5||s__Desulfatibacillum aliphaticivorans--3||s__Ensifer sp900469625--1||s__Halomonas sp014931605--1||s__Rhizobium pisi--1||s__Rhizobium sp000746385--1||s__Rhizobium sp014193695--1||s__Sphingobium sp018823325--2||s__Sphingomonas yantingensis--1||s__Tardiphaga robiniae_A--1:evalue_avg=1.1869170924590114e-24:evalue_max=7.12e-24:evalue_min=3.32e-47:evalue_std=2.5119025041582646e-24:evalue_sum=1.0682253832131102e-23:gapopen_avg=0.0:gapopen_max=0.0:gapopen_min=0.0:gapopen_std=0.0:gapopen_sum=0.0:gtdb_class_counter=c__Alphaproteobacteria--28:gtdb_domain_counter=d__Bacteria--28:gtdb_family_counter=f__Xanthobacteraceae--28:gtdb_genus_counter=g__Blastochloris--1||g__Bradyrhizobium--5||g__Rhodoplanes--2||g__Rhodopseudomonas--13||g__Tardiphaga--7:gtdb_order_counter=o__Rhizobiales--28:gtdb_phylum_counter=p__Proteobacteria--28:gtdb_species_counter=s__Blastochloris tepida--1||s__Bradyrhizobium erythrophlei_D--1||s__Bradyrhizobium lablabi_A--1||s__Bradyrhizobium sp017881085--1||s__Bradyrhizobium sp018449525--1||s__Bradyrhizobium sp018449695--1||s__Rhodoplanes elegans--1||s__Rhodoplanes roseus--1||s__Rhodopseudomonas faecalis--1||s__Rhodopseudomonas palustris_B--1||s__Rhodopseudomonas palustris_C--1||s__Rhodopseudomonas palustris_D--1||s__Rhodopseudomonas palustris_F--1||s__Rhodopseudomonas palustris_G--1||s__Rhodopseudomonas palustris_H--1||s__Rhodopseudomonas palustris_I--1||s__Rhodopseudomonas palustris_J--1||s__Rhodopseudomonas palustris_L--1||s__Rhodopseudomonas sp000333455--1||s__Rhodopseudomonas sp010907035--1||s__Rhodopseudomonas sp013377015--1||s__Tardiphaga robiniae--1||s__Tardiphaga robiniae_A--1||s__Tardiphaga sp003096755--1||s__Tardiphaga sp008329525--1||s__Tardiphaga sp014377915--1||s__Tardiphaga sp018279705--1||s__Tardiphaga sp900114605--1:heptad_counter=MCP-24H--9||MCP-28H--45||MCP-34H--2:lbd_counter=:lca_tree=f__Xanthobacteraceae:length_avg=60.55555555555556:length_max=82.0:length_min=49.0:length_std=12.87547194388531:length_sum=545.0:mismatch_avg=2.5555555555555554:mismatch_max=4.0:mismatch_min=0.0:mismatch_std=1.130388330520878:mismatch_sum=23.0:name=N100632:qcovhsp_avg=99.78888888888889:qcovhsp_max=100.0:qcovhsp_min=98.1:qcovhsp_std=0.6333333333333352:qcovhsp_sum=898.1:qend_avg=60.55555555555556:qend_max=82.0:qend_min=49.0:qend_std=12.87547194388531:qend_sum=545.0:qstart_avg=1.0:qstart_max=1.0:qstart_min=1.0:qstart_std=0.0:qstart_sum=9.0:ref_name_counter=RS_GCF_008329525.1_protein.faa_NZ_NPKQ01000001.1_801@PF00015_full_PFAM.11.118--1||RS_GCF_018449695.1_protein.faa_NZ_JAAVUY010000004.1_324@PF00015_full_PFAM.29.123--8:scovhsp_avg=63.56666666666667:scovhsp_max=87.2:scovhsp_min=52.1:scovhsp_std=13.977839604173457:scovhsp_sum=572.1:send_avg=77.66666666666667:send_max=96.0:send_min=63.0:send_std=13.360389215887388:send_sum=699.0:sstart_avg=18.11111111111111:sstart_max=37.0:sstart_min=11.0:sstart_std=8.922505876216116:sstart_sum=163.0],((RS_GCF_000239815.1_protein.faa_NZ_CAFK01000204.1_25@PF00015_full_PFAM.25.120:0.034515[&&NHX:Type=GTDB:gtdb_class=c__Alphaproteobacteria:gtdb_domain=d__Bacteria:gtdb_family=f__Xanthobacteraceae:gtdb_genus=g__Bradyrhizobium:gtdb_order=o__Rhizobiales:gtdb_phylum=p__Proteobacteria:gtdb_species=s__Bradyrhizobium sp000239815:heptad=MCP-28H:species=d__Bacteria_p__Proteobacteria_c__Alphaproteobacteria_o__Rhizobiales_f__Xanthobacteraceae_g__Bradyrhizobium_s__Bradyrhizobium sp000239815],(((RS_GCF_900176205.1_protein.faa_NZ_LT859959.1_3303@PF00015_full_PFAM.25.119:0[&&NHX:Type=GTDB:gtdb_class=c__Alphaproteobacteria:gtdb_domain=d__Bacteria:gtdb_family=f__Xanthobacteraceae:gtdb_genus=g__Bradyrhizobium:gtdb_order=o__Rhizobiales:gtdb_phylum=p__Proteobacteria:gtdb_species=s__Bradyrhizobium sp900176205:heptad=MCP-28H:species=d__Bacteria_p__Proteobacteria_c__Alphaproteobacteria_o__Rhizobiales_f__Xanthobacteraceae_g__Bradyrhizobium_s__Bradyrhizobium sp900176205],RS_GCF_000239775.1_protein.faa_NZ_CAFI01000181.1_7@PF00015_full_PFAM.25.119:0[&&NHX:Type=GTDB:gtdb_class=c__Alphaproteobacteria:gtdb_domain=d__Bacteria:gtdb_family=f__Xanthobacteraceae:gtdb_genus=g__Bradyrhizobium:gtdb_order=o__Rhizobiales:gtdb_phylum=p__Proteobacteria:gtdb_species=s__Bradyrhizobium sp000239775:heptad=MCP-28H:species=d__Bacteria_p__Proteobacteria_c__Alphaproteobacteria_o__Rhizobiales_f__Xanthobacteraceae_g__Bradyrhizobium_s__Bradyrhizobium sp000239775])0:0[&&NHX:Sample_counter=:Type_counter=GTDB--2:capture_class_counter=:capture_domain_counter=:capture_family_counter=:capture_genus_counter=:capture_order_counter=:capture_phylum_counter=:capture_species_counter=:evoltype=D:gtdb_class_counter=c__Alphaproteobacteria--2:gtdb_domain_counter=d__Bacteria--2:gtdb_family_counter=f__Xanthobacteraceae--2:gtdb_genus_counter=g__Bradyrhizobium--2:gtdb_order_counter=o__Rhizobiales--2:gtdb_phylum_counter=p__Proteobacteria--2:gtdb_species_counter=s__Bradyrhizobium sp000239775--1||s__Bradyrhizobium sp900176205--1:heptad_counter=MCP-28H--2:lbd_counter=:lca=d__Bacteria:lca_tree=g__Bradyrhizobium:name=N100636:ref_name_counter=],RS_GCF_000026145.1_protein.faa_NC_009445.1_3353@PF00015_full_PFAM.26.120:0[&&NHX:Type=GTDB:gtdb_class=c__Alphaproteobacteria:gtdb_domain=d__Bacteria:gtdb_family=f__Xanthobacteraceae:gtdb_genus=g__Bradyrhizobium:gtdb_order=o__Rhizobiales:gtdb_phylum=p__Proteobacteria:gtdb_species=s__Bradyrhizobium sp000026145:heptad=MCP-28H:species=d__Bacteria_p__Proteobacteria_c__Alphaproteobacteria_o__Rhizobiales_f__Xanthobacteraceae_g__Bradyrhizobium_s__Bradyrhizobium sp000026145]):5e-09[&&NHX:Sample_counter=:Type_counter=GTDB--3:capture_class_counter=:capture_domain_counter=:capture_family_counter=:capture_genus_counter=:capture_order_counter=:capture_phylum_counter=:capture_species_counter=:evoltype=D:gtdb_class_counter=c__Alphaproteobacteria--3:gtdb_domain_counter=d__Bacteria--3:gtdb_family_counter=f__Xanthobacteraceae--3:gtdb_genus_counter=g__Bradyrhizobium--3:gtdb_order_counter=o__Rhizobiales--3:gtdb_phylum_counter=p__Proteobacteria--3:gtdb_species_counter=s__Bradyrhizobium sp000026145--1||s__Bradyrhizobium sp000239775--1||s__Bradyrhizobium sp900176205--1:heptad_counter=MCP-28H--3:lbd_counter=:lca=d__Bacteria:lca_tree=g__Bradyrhizobium:name=N100638:ref_name_counter=],((RS_GCF_000015165.1_protein.faa_NC_009485.1_3762@PF00015_full_PFAM.25.120:0[&&NHX:Type=GTDB:gtdb_class=c__Alphaproteobacteria:gtdb_domain=d__Bacteria:gtdb_family=f__Xanthobacteraceae:gtdb_genus=g__Bradyrhizobium:gtdb_order=o__Rhizobiales:gtdb_phylum=p__Proteobacteria:gtdb_species=s__Bradyrhizobium denitrificans:heptad=MCP-28H:species=d__Bacteria_p__Proteobacteria_c__Alphaproteobacteria_o__Rhizobiales_f__Xanthobacteraceae_g__Bradyrhizobium_s__Bradyrhizobium denitrificans],RS_GCF_000239795.1_protein.faa_NZ_CAFJ01000217.1_1@PF00015_full_PFAM.25.120:0[&&NHX:Type=GTDB:gtdb_class=c__Alphaproteobacteria:gtdb_domain=d__Bacteria:gtdb_family=f__Xanthobacteraceae:gtdb_genus=g__Bradyrhizobium:gtdb_order=o__Rhizobiales:gtdb_phylum=p__Proteobacteria:gtdb_species=s__Bradyrhizobium sp000239795:heptad=MCP-28H:species=d__Bacteria_p__Proteobacteria_c__Alphaproteobacteria_o__Rhizobiales_f__Xanthobacteraceae_g__Bradyrhizobium_s__Bradyrhizobium sp000239795]):5e-09[&&NHX:Sample_counter=:Type_counter=GTDB--2:capture_class_counter=:capture_domain_counter=:capture_family_counter=:capture_genus_counter=:capture_order_counter=:capture_phylum_counter=:capture_species_counter=:evoltype=D:gtdb_class_counter=c__Alphaproteobacteria--2:gtdb_domain_counter=d__Bacteria--2:gtdb_family_counter=f__Xanthobacteraceae--2:gtdb_genus_counter=g__Bradyrhizobium--2:gtdb_order_counter=o__Rhizobiales--2:gtdb_phylum_counter=p__Proteobacteria--2:gtdb_species_counter=s__Bradyrhizobium denitrificans--1||s__Bradyrhizobium sp000239795--1:heptad_counter=MCP-28H--2:lbd_counter=:lca=d__Bacteria:lca_tree=g__Bradyrhizobium:name=N100641:ref_name_counter=],(RS_GCF_013178945.1_protein.faa_NZ_JABFDM010000015.1_84@PF00015_full_PFAM.25.119:5e-09[&&NHX:Type=GTDB:gtdb_class=c__Alphaproteobacteria:gtdb_domain=d__Bacteria:gtdb_family=f__Xanthobacteraceae:gtdb_genus=g__Bradyrhizobium:gtdb_order=o__Rhizobiales:gtdb_phylum=p__Proteobacteria:gtdb_species=s__Bradyrhizobium sp013178945:heptad=MCP-28H:species=d__Bacteria_p__Proteobacteria_c__Alphaproteobacteria_o__Rhizobiales_f__Xanthobacteraceae_g__Bradyrhizobium_s__Bradyrhizobium sp013178945],RS_GCF_000344805.1_protein.faa_NC_020453.1_3673@PF00015_full_PFAM.24.119:5e-09[&&NHX:Type=GTDB:gtdb_class=c__Alphaproteobacteria:gtdb_domain=d__Bacteria:gtdb_family=f__Xanthobacteraceae:gtdb_genus=g__Bradyrhizobium:gtdb_order=o__Rhizobiales:gtdb_phylum=p__Proteobacteria:gtdb_species=s__Bradyrhizobium oligotrophicum:heptad=MCP-28H:species=d__Bacteria_p__Proteobacteria_c__Alphaproteobacteria_o__Rhizobiales_f__Xanthobacteraceae_g__Bradyrhizobium_s__Bradyrhizobium oligotrophicum])0.912:0.0102684[&&NHX:Sample_counter=:Type_counter=GTDB--2:capture_class_counter=:capture_domain_counter=:capture_family_counter=:capture_genus_counter=:capture_order_counter=:capture_phylum_counter=:capture_species_counter=:evoltype=D:gtdb_class_counter=c__Alphaproteobacteria--2:gtdb_domain_counter=d__Bacteria--2:gtdb_family_counter=f__Xanthobacteraceae--2:gtdb_genus_counter=g__Bradyrhizobium--2:gtdb_order_counter=o__Rhizobiales--2:gtdb_phylum_counter=p__Proteobacteria--2:gtdb_species_counter=s__Bradyrhizobium oligotrophicum--1||s__Bradyrhizobium sp013178945--1:heptad_counter=MCP-28H--2:lbd_counter=:lca=d__Bacteria:lca_tree=g__Bradyrhizobium:name=N100644:ref_name_counter=])0:5e-09[&&NHX:Sample_counter=:Type_counter=GTDB--4:capture_class_counter=:capture_domain_counter=:capture_family_counter=:capture_genus_counter=:capture_order_counter=:capture_phylum_counter=:capture_species_counter=:evoltype=D:gtdb_class_counter=c__Alphaproteobacteria--4:gtdb_domain_counter=d__Bacteria--4:gtdb_family_counter=f__Xanthobacteraceae--4:gtdb_genus_counter=g__Bradyrhizobium--4:gtdb_order_counter=o__Rhizobiales--4:gtdb_phylum_counter=p__Proteobacteria--4:gtdb_species_counter=s__Bradyrhizobium denitrificans--1||s__Bradyrhizobium oligotrophicum--1||s__Bradyrhizobium sp000239795--1||s__Bradyrhizobium sp013178945--1:heptad_counter=MCP-28H--4:lbd_counter=:lca=d__Bacteria:lca_tree=g__Bradyrhizobium:name=N100645:ref_name_counter=])0.695:0.00706261[&&NHX:Sample_counter=:Type_counter=GTDB--7:capture_class_counter=:capture_domain_counter=:capture_family_counter=:capture_genus_counter=:capture_order_counter=:capture_phylum_counter=:capture_species_counter=:evoltype=D:gtdb_class_counter=c__Alphaproteobacteria--7:gtdb_domain_counter=d__Bacteria--7:gtdb_family_counter=f__Xanthobacteraceae--7:gtdb_genus_counter=g__Bradyrhizobium--7:gtdb_order_counter=o__Rhizobiales--7:gtdb_phylum_counter=p__Proteobacteria--7:gtdb_species_counter=s__Bradyrhizobium denitrificans--1||s__Bradyrhizobium oligotrophicum--1||s__Bradyrhizobium sp000026145--1||s__Bradyrhizobium sp000239775--1||s__Bradyrhizobium sp000239795--1||s__Bradyrhizobium sp013178945--1||s__Bradyrhizobium sp900176205--1:heptad_counter=MCP-28H--7:lbd_counter=:lca=d__Bacteria:lca_tree=g__Bradyrhizobium:name=N100646:ref_name_counter=])0.987:0.0874742[&&NHX:Sample_counter=:Type_counter=GTDB--8:capture_class_counter=:capture_domain_counter=:capture_family_counter=:capture_genus_counter=:capture_order_counter=:capture_phylum_counter=:capture_species_counter=:evoltype=D:gtdb_class_counter=c__Alphaproteobacteria--8:gtdb_domain_counter=d__Bacteria--8:gtdb_family_counter=f__Xanthobacteraceae--8:gtdb_genus_counter=g__Bradyrhizobium--8:gtdb_order_counter=o__Rhizobiales--8:gtdb_phylum_counter=p__Proteobacteria--8:gtdb_species_counter=s__Bradyrhizobium denitrificans--1||s__Bradyrhizobium oligotrophicum--1||s__Bradyrhizobium sp000026145--1||s__Bradyrhizobium sp000239775--1||s__Bradyrhizobium sp000239795--1||s__Bradyrhizobium sp000239815--1||s__Bradyrhizobium sp013178945--1||s__Bradyrhizobium sp900176205--1:heptad_counter=MCP-28H--8:lbd_counter=:lca=d__Bacteria:lca_tree=g__Bradyrhizobium:name=N100647:ref_name_counter=],((RS_GCF_000472385.1_protein.faa_NZ_AWZU01000019.1_65@PF00015_full_PFAM.29.122:0.0751828[&&NHX:Type=GTDB:gtdb_class=c__Alphaproteobacteria:gtdb_domain=d__Bacteria:gtdb_family=f__Xanthobacteraceae:gtdb_genus=g__Bradyrhizobium:gtdb_order=o__Rhizobiales:gtdb_phylum=p__Proteobacteria:gtdb_species=s__Bradyrhizobium sp000472385:heptad=MCP-28H:species=d__Bacteria_p__Proteobacteria_c__Alphaproteobacteria_o__Rhizobiales_f__Xanthobacteraceae_g__Bradyrhizobium_s__Bradyrhizobium sp000472385],(RS_GCF_003837805.1_protein.faa_NZ_RQIT01000020.1_95@PF00015_full_PFAM.17.116:5e-09[&&NHX:Type=GTDB:gtdb_class=c__Alphaproteobacteria:gtdb_domain=d__Bacteria:gtdb_family=f__Xanthobacteraceae:gtdb_genus=g__Bradyrhizobium:gtdb_order=o__Rhizobiales:gtdb_phylum=p__Proteobacteria:gtdb_species=s__Bradyrhizobium sp003837805:heptad=MCP-28H:species=d__Bacteria_p__Proteobacteria_c__Alphaproteobacteria_o__Rhizobiales_f__Xanthobacteraceae_g__Bradyrhizobium_s__Bradyrhizobium sp003837805],((((((((RS_GCF_018129685.1_protein.faa_NZ_JAFCLG010000001.1_645@PF00015_full_PFAM.19.115:0.0096739[&&NHX:Type=GTDB:gtdb_class=c__Alphaproteobacteria:gtdb_domain=d__Bacteria:gtdb_family=f__Xanthobacteraceae:gtdb_genus=g__Bradyrhizobium:gtdb_order=o__Rhizobiales:gtdb_phylum=p__Proteobacteria:gtdb_species=s__Bradyrhizobium manausense_D:heptad=MCP-28H:species=d__Bacteria_p__Proteobacteria_c__Alphaproteobacteria_o__Rhizobiales_f__Xanthobacteraceae_g__Bradyrhizobium_s__Bradyrhizobium manausense_D],(((RS_GCF_000473065.1_protein.faa_NZ_AXAZ01000009.1_173@PF00015_full_PFAM.22.116:6e-09[&&NHX:Type=GTDB:gtdb_class=c__Alphaproteobacteria:gtdb_domain=d__Bacteria:gtdb_family=f__Xanthobacteraceae:gtdb_genus=g__Bradyrhizobium:gtdb_order=o__Rhizobiales:gtdb_phylum=p__Proteobacteria:gtdb_species=s__Bradyrhizobium sp000473065:heptad=MCP-28H:species=d__Bacteria_p__Proteobacteria_c__Alphaproteobacteria_o__Rhizobiales_f__Xanthobacteraceae_g__Bradyrhizobium_s__Bradyrhizobium sp000473065],RS_GCF_000472925.1_protein.faa_NZ_AXAS01000024.1_108@PF00015_full_PFAM.26.119:0.0208427[&&NHX:Type=GTDB:gtdb_class=c__Alphaproteobacteria:gtdb_domain=d__Bacteria:gtdb_family=f__Xanthobacteraceae:gtdb_genus=g__Bradyrhizobium:gtdb_order=o__Rhizobiales:gtdb_phylum=p__Proteobacteria:gtdb_species=s__Bradyrhizobium sp000472925:heptad=MCP-28H:species=d__Bacteria_p__Proteobacteria_c__Alphaproteobacteria_o__Rhizobiales_f__Xanthobacteraceae_g__Bradyrhizobium_s__Bradyrhizobium sp000472925])0:6e-09[&&NHX:Sample_counter=:Type_counter=GTDB--2:capture_class_counter=:capture_domain_counter=:capture_family_counter=:capture_genus_counter=:capture_order_counter=:capture_phylum_counter=:capture_species_counter=:evoltype=D:gtdb_class_counter=c__Alphaproteobacteria--2:gtdb_domain_counter=d__Bacteria--2:gtdb_family_counter=f__Xanthobacteraceae--2:gtdb_genus_counter=g__Bradyrhizobium--2:gtdb_order_counter=o__Rhizobiales--2:gtdb_phylum_counter=p__Proteobacteria--2:gtdb_species_counter=s__Bradyrhizobium sp000472925--1||s__Bradyrhizobium sp000473065--1:heptad_counter=MCP-28H--2:lbd_counter=:lca=d__Bacteria:lca_tree=g__Bradyrhizobium:name=N100653:ref_name_counter=],((((((((((RS_GCF_015291705.1_protein.faa_NZ_CP030050.1_4723@PF00015_full_PFAM.22.115:0[&&NHX:Type=GTDB:gtdb_class=c__Alphaproteobacteria:gtdb_domain=d__Bacteria:gtdb_family=f__Xanthobacteraceae:gtdb_genus=g__Bradyrhizobium:gtdb_order=o__Rhizobiales:gtdb_phylum=p__Proteobacteria:gtdb_species=s__Bradyrhizobium arachidis:heptad=MCP-28H:species=d__Bacteria_p__Proteobacteria_c__Alphaproteobacteria_o__Rhizobiales_f__Xanthobacteraceae_g__Bradyrhizobium_s__Bradyrhizobium arachidis],RS_GCF_002068095.1_protein.faa_NZ_LWIG01000033.1_384@PF00015_full_PFAM.22.115:0[&&NHX:Type=GTDB:gtdb_class=c__Alphaproteobacteria:gtdb_domain=d__Bacteria:gtdb_family=f__Xanthobacteraceae:gtdb_genus=g__Bradyrhizobium:gtdb_order=o__Rhizobiales:gtdb_phylum=p__Proteobacteria:gtdb_species=s__Bradyrhizobium sacchari:heptad=MCP-28H:species=d__Bacteria_p__Proteobacteria_c__Alphaproteobacteria_o__Rhizobiales_f__Xanthobacteraceae_g__Bradyrhizobium_s__Bradyrhizobium sacchari])0:0[&&NHX:Sample_counter=:Type_counter=GTDB--2:capture_class_counter=:capture_domain_counter=:capture_family_counter=:capture_genus_counter=:capture_order_counter=:capture_phylum_counter=:capture_species_counter=:evoltype=D:gtdb_class_counter=c__Alphaproteobacteria--2:gtdb_domain_counter=d__Bacteria--2:gtdb_family_counter=f__Xanthobacteraceae--2:gtdb_genus_counter=g__Bradyrhizobium--2:gtdb_order_counter=o__Rhizobiales--2:gtdb_phylum_counter=p__Proteobacteria--2:gtdb_species_counter=s__Bradyrhizobium arachidis--1||s__Bradyrhizobium sacchari--1:heptad_counter=MCP-28H--2:lbd_counter=:lca=d__Bacteria:lca_tree=g__Bradyrhizobium:name=N100656:ref_name_counter=],RS_GCF_001641335.1_protein.faa_NZ_LVEM01000001.1_1577@PF00015_full_PFAM.22.115:0[&&NHX:Type=GTDB:gtdb_class=c__Alphaproteobacteria:gtdb_domain=d__Bacteria:gtdb_family=f__Xanthobacteraceae:gtdb_genus=g__Bradyrhizobium:gtdb_order=o__Rhizobiales:gtdb_phylum=p__Proteobacteria:gtdb_species=s__Bradyrhizobium stylosanthis:heptad=MCP-28H:species=d__Bacteria_p__Proteobacteria_c__Alphaproteobacteria_o__Rhizobiales_f__Xanthobacteraceae_g__Bradyrhizobium_s__Bradyrhizobium stylosanthis])0:0[&&NHX:Sample_counter=:Type_counter=GTDB--3:capture_class_counter=:capture_domain_counter=:capture_family_counter=:capture_genus_counter=:capture_order_counter=:capture_phylum_counter=:capture_species_counter=:evoltype=D:gtdb_class_counter=c__Alphaproteobacteria--3:gtdb_domain_counter=d__Bacteria--3:gtdb_family_counter=f__Xanthobacteraceae--3:gtdb_genus_counter=g__Bradyrhizobium--3:gtdb_order_counter=o__Rhizobiales--3:gtdb_phylum_counter=p__Proteobacteria--3:gtdb_species_counter=s__Bradyrhizobium arachidis--1||s__Bradyrhizobium sacchari--1||s__Bradyrhizobium stylosanthis--1:heptad_counter=MCP-28H--3:lbd_counter=:lca=d__Bacteria:lca_tree=g__Bradyrhizobium:name=N100658:ref_name_counter=],RS_GCF_009759665.1_protein.faa_NZ_WQNE01000026.1_85@PF00015_full_PFAM.22.115:0[&&NHX:Type=GTDB:gtdb_class=c__Alphaproteobacteria:gtdb_domain=d__Bacteria:gtdb_family=f__Xanthobacteraceae:gtdb_genus=g__Bradyrhizobium:gtdb_order=o__Rhizobiales:gtdb_phylum=p__Proteobacteria:gtdb_species=s__Bradyrhizobium cajani:heptad=MCP-28H:species=d__Bacteria_p__Proteobacteria_c__Alphaproteobacteria_o__Rhizobiales_f__Xanthobacteraceae_g__Bradyrhizobium_s__Bradyrhizobium cajani])0:0[&&NHX:Sample_counter=:Type_counter=GTDB--4:capture_class_counter=:capture_domain_counter=:capture_family_counter=:capture_genus_counter=:capture_order_counter=:capture_phylum_counter=:capture_species_counter=:evoltype=D:gtdb_class_counter=c__Alphaproteobacteria--4:gtdb_domain_counter=d__Bacteria--4:gtdb_family_counter=f__Xanthobacteraceae--4:gtdb_genus_counter=g__Bradyrhizobium--4:gtdb_order_counter=o__Rhizobiales--4:gtdb_phylum_counter=p__Proteobacteria--4:gtdb_species_counter=s__Bradyrhizobium arachidis--1||s__Bradyrhizobium cajani--1||s__Bradyrhizobium sacchari--1||s__Bradyrhizobium stylosanthis--1:heptad_counter=MCP-28H--4:lbd_counter=:lca=d__Bacteria:lca_tree=g__Bradyrhizobium:name=N100660:ref_name_counter=],RS_GCF_004571025.1_protein.faa_NZ_SPQT01000002.1_534@PF00015_full_PFAM.22.115:0[&&NHX:Type=GTDB:gtdb_class=c__Alphaproteobacteria:gtdb_domain=d__Bacteria:gtdb_family=f__Xanthobacteraceae:gtdb_genus=g__Bradyrhizobium:gtdb_order=o__Rhizobiales:gtdb_phylum=p__Proteobacteria:gtdb_species=s__Bradyrhizobium niftali:heptad=MCP-28H:species=d__Bacteria_p__Proteobacteria_c__Alphaproteobacteria_o__Rhizobiales_f__Xanthobacteraceae_g__Bradyrhizobium_s__Bradyrhizobium niftali])0:0[&&NHX:Sample_counter=:Type_counter=GTDB--5:capture_class_counter=:capture_domain_counter=:capture_family_counter=:capture_genus_counter=:capture_order_counter=:capture_phylum_counter=:capture_species_counter=:evoltype=D:gtdb_class_counter=c__Alphaproteobacteria--5:gtdb_domain_counter=d__Bacteria--5:gtdb_family_counter=f__Xanthobacteraceae--5:gtdb_genus_counter=g__Bradyrhizobium--5:gtdb_order_counter=o__Rhizobiales--5:gtdb_phylum_counter=p__Proteobacteria--5:gtdb_species_counter=s__Bradyrhizobium arachidis--1||s__Bradyrhizobium cajani--1||s__Bradyrhizobium niftali--1||s__Bradyrhizobium sacchari--1||s__Bradyrhizobium stylosanthis--1:heptad_counter=MCP-28H--5:lbd_counter=:lca=d__Bacteria:lca_tree=g__Bradyrhizobium:name=N100662:ref_name_counter=],RS_GCF_004216735.1_protein.faa_NZ_SGXS01000015.1_895@PF00015_full_PFAM.22.115:0[&&NHX:Type=GTDB:gtdb_class=c__Alphaproteobacteria:gtdb_domain=d__Bacteria:gtdb_family=f__Xanthobacteraceae:gtdb_genus=g__Bradyrhizobium:gtdb_order=o__Rhizobiales:gtdb_phylum=p__Proteobacteria:gtdb_species=s__Bradyrhizobium sp004216735:heptad=MCP-28H:species=d__Bacteria_p__Proteobacteria_c__Alphaproteobacteria_o__Rhizobiales_f__Xanthobacteraceae_g__Bradyrhizobium_s__Bradyrhizobium sp004216735])0:0[&&NHX:Sample_counter=:Type_counter=GTDB--6:capture_class_counter=:capture_domain_counter=:capture_family_counter=:capture_genus_counter=:capture_order_counter=:capture_phylum_counter=:capture_species_counter=:evoltype=D:gtdb_class_counter=c__Alphaproteobacteria--6:gtdb_domain_counter=d__Bacteria--6:gtdb_family_counter=f__Xanthobacteraceae--6:gtdb_genus_counter=g__Bradyrhizobium--6:gtdb_order_counter=o__Rhizobiales--6:gtdb_phylum_counter=p__Proteobacteria--6:gtdb_species_counter=s__Bradyrhizobium arachidis--1||s__Bradyrhizobium cajani--1||s__Bradyrhizobium niftali--1||s__Bradyrhizobium sacchari--1||s__Bradyrhizobium sp004216735--1||s__Bradyrhizobium stylosanthis--1:heptad_counter=MCP-28H--6:lbd_counter=:lca=d__Bacteria:lca_tree=g__Bradyrhizobium:name=N100664:ref_name_counter=],RS_GCF_014198245.1_protein.faa_NZ_JACIHE010000001.1_546@PF00015_full_PFAM.22.115:0[&&NHX:Type=GTDB:gtdb_class=c__Alphaproteobacteria:gtdb_domain=d__Bacteria:gtdb_family=f__Xanthobacteraceae:gtdb_genus=g__Bradyrhizobium:gtdb_order=o__Rhizobiales:gtdb_phylum=p__Proteobacteria:gtdb_species=s__Bradyrhizobium sp014198245:heptad=MCP-28H:species=d__Bacteria_p__Proteobacteria_c__Alphaproteobacteria_o__Rhizobiales_f__Xanthobacteraceae_g__Bradyrhizobium_s__Bradyrhizobium sp014198245])0:0[&&NHX:Sample_counter=:Type_counter=GTDB--7:capture_class_counter=:capture_domain_counter=:capture_family_counter=:capture_genus_counter=:capture_order_counter=:capture_phylum_counter=:capture_species_counter=:evoltype=D:gtdb_class_counter=c__Alphaproteobacteria--7:gtdb_domain_counter=d__Bacteria--7:gtdb_family_counter=f__Xanthobacteraceae--7:gtdb_genus_counter=g__Bradyrhizobium--7:gtdb_order_counter=o__Rhizobiales--7:gtdb_phylum_counter=p__Proteobacteria--7:gtdb_species_counter=s__Bradyrhizobium arachidis--1||s__Bradyrhizobium cajani--1||s__Bradyrhizobium niftali--1||s__Bradyrhizobium sacchari--1||s__Bradyrhizobium sp004216735--1||s__Bradyrhizobium sp014198245--1||s__Bradyrhizobium stylosanthis--1:heptad_counter=MCP-28H--7:lbd_counter=:lca=d__Bacteria:lca_tree=g__Bradyrhizobium:name=N100666:ref_name_counter=],RS_GCF_018129405.1_protein.faa_NZ_JAFCLP010000019.1_50@PF00015_full_PFAM.22.115:0[&&NHX:Type=GTDB:gtdb_class=c__Alphaproteobacteria:gtdb_domain=d__Bacteria:gtdb_family=f__Xanthobacteraceae:gtdb_genus=g__Bradyrhizobium:gtdb_order=o__Rhizobiales:gtdb_phylum=p__Proteobacteria:gtdb_species=s__Bradyrhizobium iriomotense_B:heptad=MCP-28H:species=d__Bacteria_p__Proteobacteria_c__Alphaproteobacteria_o__Rhizobiales_f__Xanthobacteraceae_g__Bradyrhizobium_s__Bradyrhizobium iriomotense_B])0:0[&&NHX:Sample_counter=:Type_counter=GTDB--8:capture_class_counter=:capture_domain_counter=:capture_family_counter=:capture_genus_counter=:capture_order_counter=:capture_phylum_counter=:capture_species_counter=:evoltype=D:gtdb_class_counter=c__Alphaproteobacteria--8:gtdb_domain_counter=d__Bacteria--8:gtdb_family_counter=f__Xanthobacteraceae--8:gtdb_genus_counter=g__Bradyrhizobium--8:gtdb_order_counter=o__Rhizobiales--8:gtdb_phylum_counter=p__Proteobacteria--8:gtdb_species_counter=s__Bradyrhizobium arachidis--1||s__Bradyrhizobium cajani--1||s__Bradyrhizobium iriomotense_B--1||s__Bradyrhizobium niftali--1||s__Bradyrhizobium sacchari--1||s__Bradyrhizobium sp004216735--1||s__Bradyrhizobium sp014198245--1||s__Bradyrhizobium stylosanthis--1:heptad_counter=MCP-28H--8:lbd_counter=:lca=d__Bacteria:lca_tree=g__Bradyrhizobium:name=N100668:ref_name_counter=],RS_GCF_018130765.1_protein.faa_NZ_JAFCJZ010000001.1_304@PF00015_full_PFAM.22.115:0[&&NHX:Type=GTDB:gtdb_class=c__Alphaproteobacteria:gtdb_domain=d__Bacteria:gtdb_family=f__Xanthobacteraceae:gtdb_genus=g__Bradyrhizobium:gtdb_order=o__Rhizobiales:gtdb_phylum=p__Proteobacteria:gtdb_species=s__Bradyrhizobium iriomotense_A:heptad=MCP-28H:species=d__Bacteria_p__Proteobacteria_c__Alphaproteobacteria_o__Rhizobiales_f__Xanthobacteraceae_g__Bradyrhizobium_s__Bradyrhizobium iriomotense_A])0:0[&&NHX:Sample_counter=:Type_counter=GTDB--9:capture_class_counter=:capture_domain_counter=:capture_family_counter=:capture_genus_counter=:capture_order_counter=:capture_phylum_counter=:capture_species_counter=:evoltype=D:gtdb_class_counter=c__Alphaproteobacteria--9:gtdb_domain_counter=d__Bacteria--9:gtdb_family_counter=f__Xanthobacteraceae--9:gtdb_genus_counter=g__Bradyrhizobium--9:gtdb_order_counter=o__Rhizobiales--9:gtdb_phylum_counter=p__Proteobacteria--9:gtdb_species_counter=s__Bradyrhizobium arachidis--1||s__Bradyrhizobium cajani--1||s__Bradyrhizobium iriomotense_A--1||s__Bradyrhizobium iriomotense_B--1||s__Bradyrhizobium niftali--1||s__Bradyrhizobium sacchari--1||s__Bradyrhizobium sp004216735--1||s__Bradyrhizobium sp014198245--1||s__Bradyrhizobium stylosanthis--1:heptad_counter=MCP-28H--9:lbd_counter=:lca=d__Bacteria:lca_tree=g__Bradyrhizobium:name=N100670:ref_name_counter=],RS_GCF_018130825.1_protein.faa_NZ_JAFCJS010000001.1_874@PF00015_full_PFAM.22.115:0[&&NHX:Type=GTDB:gtdb_class=c__Alphaproteobacteria:gtdb_domain=d__Bacteria:gtdb_family=f__Xanthobacteraceae:gtdb_genus=g__Bradyrhizobium:gtdb_order=o__Rhizobiales:gtdb_phylum=p__Proteobacteria:gtdb_species=s__Bradyrhizobium liaoningense_B:heptad=MCP-28H:species=d__Bacteria_p__Proteobacteria_c__Alphaproteobacteria_o__Rhizobiales_f__Xanthobacteraceae_g__Bradyrhizobium_s__Bradyrhizobium liaoningense_B]):5e-09[&&NHX:Sample_counter=:Type_counter=GTDB--10:capture_class_counter=:capture_domain_counter=:capture_family_counter=:capture_genus_counter=:capture_order_counter=:capture_phylum_counter=:capture_species_counter=:evoltype=D:gtdb_class_counter=c__Alphaproteobacteria--10:gtdb_domain_counter=d__Bacteria--10:gtdb_family_counter=f__Xanthobacteraceae--10:gtdb_genus_counter=g__Bradyrhizobium--10:gtdb_order_counter=o__Rhizobiales--10:gtdb_phylum_counter=p__Proteobacteria--10:gtdb_species_counter=s__Bradyrhizobium arachidis--1||s__Bradyrhizobium cajani--1||s__Bradyrhizobium iriomotense_A--1||s__Bradyrhizobium iriomotense_B--1||s__Bradyrhizobium liaoningense_B--1||s__Bradyrhizobium niftali--1||s__Bradyrhizobium sacchari--1||s__Bradyrhizobium sp004216735--1||s__Bradyrhizobium sp014198245--1||s__Bradyrhizobium stylosanthis--1:heptad_counter=MCP-28H--10:lbd_counter=:lca=d__Bacteria:lca_tree=g__Bradyrhizobium:name=N100672:ref_name_counter=],(RS_GCF_007830635.1_protein.faa_NZ_VLLA01000022.1_73@PF00015_full_PFAM.18.115:5e-09[&&NHX:Type=GTDB:gtdb_class=c__Alphaproteobacteria:gtdb_domain=d__Bacteria:gtdb_family=f__Xanthobacteraceae:gtdb_genus=g__Bradyrhizobium:gtdb_order=o__Rhizobiales:gtdb_phylum=p__Proteobacteria:gtdb_species=s__Bradyrhizobium huanghuaihaiense:heptad=MCP-28H:species=d__Bacteria_p__Proteobacteria_c__Alphaproteobacteria_o__Rhizobiales_f__Xanthobacteraceae_g__Bradyrhizobium_s__Bradyrhizobium huanghuaihaiense],(((RS_GCF_018129965.1_protein.faa_NZ_JAFCKW010000002.1_670@PF00015_full_PFAM.22.115:0.0204776[&&NHX:Type=GTDB:gtdb_class=c__Alphaproteobacteria:gtdb_domain=d__Bacteria:gtdb_family=f__Xanthobacteraceae:gtdb_genus=g__Bradyrhizobium:gtdb_order=o__Rhizobiales:gtdb_phylum=p__Proteobacteria:gtdb_species=s__Bradyrhizobium diazoefficiens_A:heptad=MCP-28H:species=d__Bacteria_p__Proteobacteria_c__Alphaproteobacteria_o__Rhizobiales_f__Xanthobacteraceae_g__Bradyrhizobium_s__Bradyrhizobium diazoefficiens_A],((RS_GCF_000244915.1_protein.faa_NZ_CM001442.1_3839@PF00015_full_PFAM.17.116:0.0100907[&&NHX:Type=GTDB:gtdb_class=c__Alphaproteobacteria:gtdb_domain=d__Bacteria:gtdb_family=f__Xanthobacteraceae:gtdb_genus=g__Bradyrhizobium:gtdb_order=o__Rhizobiales:gtdb_phylum=p__Proteobacteria:gtdb_species=s__Bradyrhizobium sp000244915:heptad=MCP-28H:species=d__Bacteria_p__Proteobacteria_c__Alphaproteobacteria_o__Rhizobiales_f__Xanthobacteraceae_g__Bradyrhizobium_s__Bradyrhizobium sp000244915],(((RS_GCF_000515415.1_protein.faa_NZ_KI911783.1_4341@PF00015_full_PFAM.22.116:0[&&NHX:Type=GTDB:gtdb_class=c__Alphaproteobacteria:gtdb_domain=d__Bacteria:gtdb_family=f__Xanthobacteraceae:gtdb_genus=g__Bradyrhizobium:gtdb_order=o__Rhizobiales:gtdb_phylum=p__Proteobacteria:gtdb_species=s__Bradyrhizobium sp000515415:heptad=MCP-28H:species=d__Bacteria_p__Proteobacteria_c__Alphaproteobacteria_o__Rhizobiales_f__Xanthobacteraceae_g__Bradyrhizobium_s__Bradyrhizobium sp000515415],RS_GCF_003020115.1_protein.faa_NZ_PYFX01000004.1_678@PF00015_full_PFAM.22.116:0[&&NHX:Type=GTDB:gtdb_class=c__Alphaproteobacteria:gtdb_domain=d__Bacteria:gtdb_family=f__Xanthobacteraceae:gtdb_genus=g__Bradyrhizobium:gtdb_order=o__Rhizobiales:gtdb_phylum=p__Proteobacteria:gtdb_species=s__Bradyrhizobium sp003020115:heptad=MCP-28H:species=d__Bacteria_p__Proteobacteria_c__Alphaproteobacteria_o__Rhizobiales_f__Xanthobacteraceae_g__Bradyrhizobium_s__Bradyrhizobium sp003020115])0:0[&&NHX:Sample_counter=:Type_counter=GTDB--2:capture_class_counter=:capture_domain_counter=:capture_family_counter=:capture_genus_counter=:capture_order_counter=:capture_phylum_counter=:capture_species_counter=:evoltype=D:gtdb_class_counter=c__Alphaproteobacteria--2:gtdb_domain_counter=d__Bacteria--2:gtdb_family_counter=f__Xanthobacteraceae--2:gtdb_genus_counter=g__Bradyrhizobium--2:gtdb_order_counter=o__Rhizobiales--2:gtdb_phylum_counter=p__Proteobacteria--2:gtdb_species_counter=s__Bradyrhizobium sp000515415--1||s__Bradyrhizobium sp003020115--1:heptad_counter=MCP-28H--2:lbd_counter=:lca=d__Bacteria:lca_tree=g__Bradyrhizobium:name=N100678:ref_name_counter=],RS_GCF_018130465.1_protein.faa_NZ_JAFCKJ010000003.1_384@PF00015_full_PFAM.22.116:0[&&NHX:Type=GTDB:gtdb_class=c__Alphaproteobacteria:gtdb_domain=d__Bacteria:gtdb_family=f__Xanthobacteraceae:gtdb_genus=g__Bradyrhizobium:gtdb_order=o__Rhizobiales:gtdb_phylum=p__Proteobacteria:gtdb_species=s__Bradyrhizobium canariense_C:heptad=MCP-28H:species=d__Bacteria_p__Proteobacteria_c__Alphaproteobacteria_o__Rhizobiales_f__Xanthobacteraceae_g__Bradyrhizobium_s__Bradyrhizobium canariense_C]):5e-09[&&NHX:Sample_counter=:Type_counter=GTDB--3:capture_class_counter=:capture_domain_counter=:capture_family_counter=:capture_genus_counter=:capture_order_counter=:capture_phylum_counter=:capture_species_counter=:evoltype=D:gtdb_class_counter=c__Alphaproteobacteria--3:gtdb_domain_counter=d__Bacteria--3:gtdb_family_counter=f__Xanthobacteraceae--3:gtdb_genus_counter=g__Bradyrhizobium--3:gtdb_order_counter=o__Rhizobiales--3:gtdb_phylum_counter=p__Proteobacteria--3:gtdb_species_counter=s__Bradyrhizobium canariense_C--1||s__Bradyrhizobium sp000515415--1||s__Bradyrhizobium sp003020115--1:heptad_counter=MCP-28H--3:lbd_counter=:lca=d__Bacteria:lca_tree=g__Bradyrhizobium:name=N100680:ref_name_counter=],RS_GCF_000282615.1_protein.faa_NZ_AKIY01000019.1_125@PF00015_full_PFAM.21.115:5e-09[&&NHX:Type=GTDB:gtdb_class=c__Alphaproteobacteria:gtdb_domain=d__Bacteria:gtdb_family=f__Xanthobacteraceae:gtdb_genus=g__Bradyrhizobium:gtdb_order=o__Rhizobiales:gtdb_phylum=p__Proteobacteria:gtdb_species=s__Bradyrhizobium sp000282615:heptad=MCP-28H:species=d__Bacteria_p__Proteobacteria_c__Alphaproteobacteria_o__Rhizobiales_f__Xanthobacteraceae_g__Bradyrhizobium_s__Bradyrhizobium sp000282615])0.56:0.000959768[&&NHX:Sample_counter=:Type_counter=GTDB--4:capture_class_counter=:capture_domain_counter=:capture_family_counter=:capture_genus_counter=:capture_order_counter=:capture_phylum_counter=:capture_species_counter=:evoltype=D:gtdb_class_counter=c__Alphaproteobacteria--4:gtdb_domain_counter=d__Bacteria--4:gtdb_family_counter=f__Xanthobacteraceae--4:gtdb_genus_counter=g__Bradyrhizobium--4:gtdb_order_counter=o__Rhizobiales--4:gtdb_phylum_counter=p__Proteobacteria--4:gtdb_species_counter=s__Bradyrhizobium canariense_C--1||s__Bradyrhizobium sp000282615--1||s__Bradyrhizobium sp000515415--1||s__Bradyrhizobium sp003020115--1:heptad_counter=MCP-28H--4:lbd_counter=:lca=d__Bacteria:lca_tree=g__Bradyrhizobium:name=N100682:ref_name_counter=])0.913:0.021619[&&NHX:Sample_counter=:Type_counter=GTDB--5:capture_class_counter=:capture_domain_counter=:capture_family_counter=:capture_genus_counter=:capture_order_counter=:capture_phylum_counter=:capture_species_counter=:evoltype=D:gtdb_class_counter=c__Alphaproteobacteria--5:gtdb_domain_counter=d__Bacteria--5:gtdb_family_counter=f__Xanthobacteraceae--5:gtdb_genus_counter=g__Bradyrhizobium--5:gtdb_order_counter=o__Rhizobiales--5:gtdb_phylum_counter=p__Proteobacteria--5:gtdb_species_counter=s__Bradyrhizobium canariense_C--1||s__Bradyrhizobium sp000244915--1||s__Bradyrhizobium sp000282615--1||s__Bradyrhizobium sp000515415--1||s__Bradyrhizobium sp003020115--1:heptad_counter=MCP-28H--5:lbd_counter=:lca=d__Bacteria:lca_tree=g__Bradyrhizobium:name=N100683:ref_name_counter=],(RS_GCF_007290395.1_protein.faa_NZ_CP041656.1_5778@PF00015_full_PFAM.22.115:0[&&NHX:Type=GTDB:gtdb_class=c__Alphaproteobacteria:gtdb_domain=d__Bacteria:gtdb_family=f__Xanthobacteraceae:gtdb_genus=g__Bradyrhizobium:gtdb_order=o__Rhizobiales:gtdb_phylum=p__Proteobacteria:gtdb_species=s__Bradyrhizobium cosmicum:heptad=MCP-28H:species=d__Bacteria_p__Proteobacteria_c__Alphaproteobacteria_o__Rhizobiales_f__Xanthobacteraceae_g__Bradyrhizobium_s__Bradyrhizobium cosmicum],RS_GCF_008932115.1_protein.faa_NZ_CP044543.1_6767@PF00015_full_PFAM.22.115:0[&&NHX:Type=GTDB:gtdb_class=c__Alphaproteobacteria:gtdb_domain=d__Bacteria:gtdb_family=f__Xanthobacteraceae:gtdb_genus=g__Bradyrhizobium:gtdb_order=o__Rhizobiales:gtdb_phylum=p__Proteobacteria:gtdb_species=s__Bradyrhizobium betae:heptad=MCP-28H:species=d__Bacteria_p__Proteobacteria_c__Alphaproteobacteria_o__Rhizobiales_f__Xanthobacteraceae_g__Bradyrhizobium_s__Bradyrhizobium betae]):5e-09[&&NHX:Sample_counter=:Type_counter=GTDB--2:capture_class_counter=:capture_domain_counter=:capture_family_counter=:capture_genus_counter=:capture_order_counter=:capture_phylum_counter=:capture_species_counter=:evoltype=D:gtdb_class_counter=c__Alphaproteobacteria--2:gtdb_domain_counter=d__Bacteria--2:gtdb_family_counter=f__Xanthobacteraceae--2:gtdb_genus_counter=g__Bradyrhizobium--2:gtdb_order_counter=o__Rhizobiales--2:gtdb_phylum_counter=p__Proteobacteria--2:gtdb_species_counter=s__Bradyrhizobium betae--1||s__Bradyrhizobium cosmicum--1:heptad_counter=MCP-28H--2:lbd_counter=:lca=d__Bacteria:lca_tree=g__Bradyrhizobium:name=N100686:ref_name_counter=])0:5e-09[&&NHX:Sample_counter=:Type_counter=GTDB--7:capture_class_counter=:capture_domain_counter=:capture_family_counter=:capture_genus_counter=:capture_order_counter=:capture_phylum_counter=:capture_species_counter=:evoltype=D:gtdb_class_counter=c__Alphaproteobacteria--7:gtdb_domain_counter=d__Bacteria--7:gtdb_family_counter=f__Xanthobacteraceae--7:gtdb_genus_counter=g__Bradyrhizobium--7:gtdb_order_counter=o__Rhizobiales--7:gtdb_phylum_counter=p__Proteobacteria--7:gtdb_species_counter=s__Bradyrhizobium betae--1||s__Bradyrhizobium canariense_C--1||s__Bradyrhizobium cosmicum--1||s__Bradyrhizobium sp000244915--1||s__Bradyrhizobium sp000282615--1||s__Bradyrhizobium sp000515415--1||s__Bradyrhizobium sp003020115--1:heptad_counter=MCP-28H--7:lbd_counter=:lca=d__Bacteria:lca_tree=g__Bradyrhizobium:name=N100687:ref_name_counter=])0.907:0.0108902[&&NHX:Sample_counter=:Type_counter=GTDB--8:capture_class_counter=:capture_domain_counter=:capture_family_counter=:capture_genus_counter=:capture_order_counter=:capture_phylum_counter=:capture_species_counter=:evoltype=D:gtdb_class_counter=c__Alphaproteobacteria--8:gtdb_domain_counter=d__Bacteria--8:gtdb_family_counter=f__Xanthobacteraceae--8:gtdb_genus_counter=g__Bradyrhizobium--8:gtdb_order_counter=o__Rhizobiales--8:gtdb_phylum_counter=p__Proteobacteria--8:gtdb_species_counter=s__Bradyrhizobium betae--1||s__Bradyrhizobium canariense_C--1||s__Bradyrhizobium cosmicum--1||s__Bradyrhizobium diazoefficiens_A--1||s__Bradyrhizobium sp000244915--1||s__Bradyrhizobium sp000282615--1||s__Bradyrhizobium sp000515415--1||s__Bradyrhizobium sp003020115--1:heptad_counter=MCP-28H--8:lbd_counter=:lca=d__Bacteria:lca_tree=g__Bradyrhizobium:name=N100688:ref_name_counter=],RS_GCF_000011365.1_protein.faa_NC_004463.1_4411@PF00015_full_PFAM.22.115:5e-09[&&NHX:Type=GTDB:gtdb_class=c__Alphaproteobacteria:gtdb_domain=d__Bacteria:gtdb_family=f__Xanthobacteraceae:gtdb_genus=g__Bradyrhizobium:gtdb_order=o__Rhizobiales:gtdb_phylum=p__Proteobacteria:gtdb_species=s__Bradyrhizobium diazoefficiens:heptad=MCP-28H:species=d__Bacteria_p__Proteobacteria_c__Alphaproteobacteria_o__Rhizobiales_f__Xanthobacteraceae_g__Bradyrhizobium_s__Bradyrhizobium diazoefficiens])0.86:0.0109193[&&NHX:Sample_counter=:Type_counter=GTDB--9:capture_class_counter=:capture_domain_counter=:capture_family_counter=:capture_genus_counter=:capture_order_counter=:capture_phylum_counter=:capture_species_counter=:evoltype=D:gtdb_class_counter=c__Alphaproteobacteria--9:gtdb_domain_counter=d__Bacteria--9:gtdb_family_counter=f__Xanthobacteraceae--9:gtdb_genus_counter=g__Bradyrhizobium--9:gtdb_order_counter=o__Rhizobiales--9:gtdb_phylum_counter=p__Proteobacteria--9:gtdb_species_counter=s__Bradyrhizobium betae--1||s__Bradyrhizobium canariense_C--1||s__Bradyrhizobium cosmicum--1||s__Bradyrhizobium diazoefficiens--1||s__Bradyrhizobium diazoefficiens_A--1||s__Bradyrhizobium sp000244915--1||s__Bradyrhizobium sp000282615--1||s__Bradyrhizobium sp000515415--1||s__Bradyrhizobium sp003020115--1:heptad_counter=MCP-28H--9:lbd_counter=:lca=d__Bacteria:lca_tree=g__Bradyrhizobium:name=N100690:ref_name_counter=],(RS_GCF_016907215.1_protein.faa_NZ_JAFBBN010000001.1_1401@PF00015_full_PFAM.22.116:0.0102351[&&NHX:Type=GTDB:gtdb_class=c__Alphaproteobacteria:gtdb_domain=d__Bacteria:gtdb_family=f__Xanthobacteraceae:gtdb_genus=g__Bradyrhizobium:gtdb_order=o__Rhizobiales:gtdb_phylum=p__Proteobacteria:gtdb_species=s__Bradyrhizobium canariense:heptad=MCP-28H:species=d__Bacteria_p__Proteobacteria_c__Alphaproteobacteria_o__Rhizobiales_f__Xanthobacteraceae_g__Bradyrhizobium_s__Bradyrhizobium canariense],(((((((RS_GCF_000284375.1_protein.faa_NC_017249.1_5352@PF00015_full_PFAM.22.116:0[&&NHX:Type=GTDB:gtdb_class=c__Alphaproteobacteria:gtdb_domain=d__Bacteria:gtdb_family=f__Xanthobacteraceae:gtdb_genus=g__Bradyrhizobium:gtdb_order=o__Rhizobiales:gtdb_phylum=p__Proteobacteria:gtdb_species=s__Bradyrhizobium japonicum:heptad=MCP-28H:species=d__Bacteria_p__Proteobacteria_c__Alphaproteobacteria_o__Rhizobiales_f__Xanthobacteraceae_g__Bradyrhizobium_s__Bradyrhizobium japonicum],RS_GCF_011516635.3_protein.faa_NZ_JAAOLC030000001.1_3144@PF00015_full_PFAM.22.116:0[&&NHX:Type=GTDB:gtdb_class=c__Alphaproteobacteria:gtdb_domain=d__Bacteria:gtdb_family=f__Xanthobacteraceae:gtdb_genus=g__Bradyrhizobium:gtdb_order=o__Rhizobiales:gtdb_phylum=p__Proteobacteria:gtdb_species=s__Bradyrhizobium sp011516635:heptad=MCP-28H:species=d__Bacteria_p__Proteobacteria_c__Alphaproteobacteria_o__Rhizobiales_f__Xanthobacteraceae_g__Bradyrhizobium_s__Bradyrhizobium sp011516635])0:0[&&NHX:Sample_counter=:Type_counter=GTDB--2:capture_class_counter=:capture_domain_counter=:capture_family_counter=:capture_genus_counter=:capture_order_counter=:capture_phylum_counter=:capture_species_counter=:evoltype=D:gtdb_class_counter=c__Alphaproteobacteria--2:gtdb_domain_counter=d__Bacteria--2:gtdb_family_counter=f__Xanthobacteraceae--2:gtdb_genus_counter=g__Bradyrhizobium--2:gtdb_order_counter=o__Rhizobiales--2:gtdb_phylum_counter=p__Proteobacteria--2:gtdb_species_counter=s__Bradyrhizobium japonicum--1||s__Bradyrhizobium sp011516635--1:heptad_counter=MCP-28H--2:lbd_counter=:lca=d__Bacteria:lca_tree=g__Bradyrhizobium:name=N100694:ref_name_counter=],RS_GCF_004114935.1_protein.faa_NZ_CP022221.1_5137@PF00015_full_PFAM.22.116:0[&&NHX:Type=GTDB:gtdb_class=c__Alphaproteobacteria:gtdb_domain=d__Bacteria:gtdb_family=f__Xanthobacteraceae:gtdb_genus=g__Bradyrhizobium:gtdb_order=o__Rhizobiales:gtdb_phylum=p__Proteobacteria:gtdb_species=s__Bradyrhizobium zhanjiangense:heptad=MCP-28H:species=d__Bacteria_p__Proteobacteria_c__Alphaproteobacteria_o__Rhizobiales_f__Xanthobacteraceae_g__Bradyrhizobium_s__Bradyrhizobium zhanjiangense])0:0[&&NHX:Sample_counter=:Type_counter=GTDB--3:capture_class_counter=:capture_domain_counter=:capture_family_counter=:capture_genus_counter=:capture_order_counter=:capture_phylum_counter=:capture_species_counter=:evoltype=D:gtdb_class_counter=c__Alphaproteobacteria--3:gtdb_domain_counter=d__Bacteria--3:gtdb_family_counter=f__Xanthobacteraceae--3:gtdb_genus_counter=g__Bradyrhizobium--3:gtdb_order_counter=o__Rhizobiales--3:gtdb_phylum_counter=p__Proteobacteria--3:gtdb_species_counter=s__Bradyrhizobium japonicum--1||s__Bradyrhizobium sp011516635--1||s__Bradyrhizobium zhanjiangense--1:heptad_counter=MCP-28H--3:lbd_counter=:lca=d__Bacteria:lca_tree=g__Bradyrhizobium:name=N100696:ref_name_counter=],RS_GCF_011602485.1_protein.faa_NZ_CP050022.1_4288@PF00015_full_PFAM.22.116:0[&&NHX:Type=GTDB:gtdb_class=c__Alphaproteobacteria:gtdb_domain=d__Bacteria:gtdb_family=f__Xanthobacteraceae:gtdb_genus=g__Bradyrhizobium:gtdb_order=o__Rhizobiales:gtdb_phylum=p__Proteobacteria:gtdb_species=s__Bradyrhizobium sp011602485:heptad=MCP-28H:species=d__Bacteria_p__Proteobacteria_c__Alphaproteobacteria_o__Rhizobiales_f__Xanthobacteraceae_g__Bradyrhizobium_s__Bradyrhizobium sp011602485])0:0[&&NHX:Sample_counter=:Type_counter=GTDB--4:capture_class_counter=:capture_domain_counter=:capture_family_counter=:capture_genus_counter=:capture_order_counter=:capture_phylum_counter=:capture_species_counter=:evoltype=D:gtdb_class_counter=c__Alphaproteobacteria--4:gtdb_domain_counter=d__Bacteria--4:gtdb_family_counter=f__Xanthobacteraceae--4:gtdb_genus_counter=g__Bradyrhizobium--4:gtdb_order_counter=o__Rhizobiales--4:gtdb_phylum_counter=p__Proteobacteria--4:gtdb_species_counter=s__Bradyrhizobium japonicum--1||s__Bradyrhizobium sp011516635--1||s__Bradyrhizobium sp011602485--1||s__Bradyrhizobium zhanjiangense--1:heptad_counter=MCP-28H--4:lbd_counter=:lca=d__Bacteria:lca_tree=g__Bradyrhizobium:name=N100698:ref_name_counter=],RS_GCF_004212635.1_protein.faa_NZ_PSRT01000068.1_13@PF00015_full_PFAM.22.116:0[&&NHX:Type=GTDB:gtdb_class=c__Alphaproteobacteria:gtdb_domain=d__Bacteria:gtdb_family=f__Xanthobacteraceae:gtdb_genus=g__Bradyrhizobium:gtdb_order=o__Rhizobiales:gtdb_phylum=p__Proteobacteria:gtdb_species=s__Bradyrhizobium sp004212635:heptad=MCP-28H:species=d__Bacteria_p__Proteobacteria_c__Alphaproteobacteria_o__Rhizobiales_f__Xanthobacteraceae_g__Bradyrhizobium_s__Bradyrhizobium sp004212635])0:0[&&NHX:Sample_counter=:Type_counter=GTDB--5:capture_class_counter=:capture_domain_counter=:capture_family_counter=:capture_genus_counter=:capture_order_counter=:capture_phylum_counter=:capture_species_counter=:evoltype=D:gtdb_class_counter=c__Alphaproteobacteria--5:gtdb_domain_counter=d__Bacteria--5:gtdb_family_counter=f__Xanthobacteraceae--5:gtdb_genus_counter=g__Bradyrhizobium--5:gtdb_order_counter=o__Rhizobiales--5:gtdb_phylum_counter=p__Proteobacteria--5:gtdb_species_counter=s__Bradyrhizobium japonicum--1||s__Bradyrhizobium sp004212635--1||s__Bradyrhizobium sp011516635--1||s__Bradyrhizobium sp011602485--1||s__Bradyrhizobium zhanjiangense--1:heptad_counter=MCP-28H--5:lbd_counter=:lca=d__Bacteria:lca_tree=g__Bradyrhizobium:name=N100700:ref_name_counter=],RS_GCF_000296215.2_protein.faa_NZ_CP013949.1_3720@PF00015_full_PFAM.22.116:0[&&NHX:Type=GTDB:gtdb_class=c__Alphaproteobacteria:gtdb_domain=d__Bacteria:gtdb_family=f__Xanthobacteraceae:gtdb_genus=g__Bradyrhizobium:gtdb_order=o__Rhizobiales:gtdb_phylum=p__Proteobacteria:gtdb_species=s__Bradyrhizobium sp000296215:heptad=MCP-28H:species=d__Bacteria_p__Proteobacteria_c__Alphaproteobacteria_o__Rhizobiales_f__Xanthobacteraceae_g__Bradyrhizobium_s__Bradyrhizobium sp000296215])0:0[&&NHX:Sample_counter=:Type_counter=GTDB--6:capture_class_counter=:capture_domain_counter=:capture_family_counter=:capture_genus_counter=:capture_order_counter=:capture_phylum_counter=:capture_species_counter=:evoltype=D:gtdb_class_counter=c__Alphaproteobacteria--6:gtdb_domain_counter=d__Bacteria--6:gtdb_family_counter=f__Xanthobacteraceae--6:gtdb_genus_counter=g__Bradyrhizobium--6:gtdb_order_counter=o__Rhizobiales--6:gtdb_phylum_counter=p__Proteobacteria--6:gtdb_species_counter=s__Bradyrhizobium japonicum--1||s__Bradyrhizobium sp000296215--1||s__Bradyrhizobium sp004212635--1||s__Bradyrhizobium sp011516635--1||s__Bradyrhizobium sp011602485--1||s__Bradyrhizobium zhanjiangense--1:heptad_counter=MCP-28H--6:lbd_counter=:lca=d__Bacteria:lca_tree=g__Bradyrhizobium:name=N100702:ref_name_counter=],RS_GCF_007830205.1_protein.faa_NZ_VLKL01000006.1_5@PF00015_full_PFAM.22.116:0[&&NHX:Type=GTDB:gtdb_class=c__Alphaproteobacteria:gtdb_domain=d__Bacteria:gtdb_family=f__Xanthobacteraceae:gtdb_genus=g__Bradyrhizobium:gtdb_order=o__Rhizobiales:gtdb_phylum=p__Proteobacteria:gtdb_species=s__Bradyrhizobium daqingense:heptad=MCP-28H:species=d__Bacteria_p__Proteobacteria_c__Alphaproteobacteria_o__Rhizobiales_f__Xanthobacteraceae_g__Bradyrhizobium_s__Bradyrhizobium daqingense])0:0[&&NHX:Sample_counter=:Type_counter=GTDB--7:capture_class_counter=:capture_domain_counter=:capture_family_counter=:capture_genus_counter=:capture_order_counter=:capture_phylum_counter=:capture_species_counter=:evoltype=D:gtdb_class_counter=c__Alphaproteobacteria--7:gtdb_domain_counter=d__Bacteria--7:gtdb_family_counter=f__Xanthobacteraceae--7:gtdb_genus_counter=g__Bradyrhizobium--7:gtdb_order_counter=o__Rhizobiales--7:gtdb_phylum_counter=p__Proteobacteria--7:gtdb_species_counter=s__Bradyrhizobium daqingense--1||s__Bradyrhizobium japonicum--1||s__Bradyrhizobium sp000296215--1||s__Bradyrhizobium sp004212635--1||s__Bradyrhizobium sp011516635--1||s__Bradyrhizobium sp011602485--1||s__Bradyrhizobium zhanjiangense--1:heptad_counter=MCP-28H--7:lbd_counter=:lca=d__Bacteria:lca_tree=g__Bradyrhizobium:name=N100704:ref_name_counter=],RS_GCF_018130785.1_protein.faa_NZ_JAFCJT010000002.1_793@PF00015_full_PFAM.22.116:0[&&NHX:Type=GTDB:gtdb_class=c__Alphaproteobacteria:gtdb_domain=d__Bacteria:gtdb_family=f__Xanthobacteraceae:gtdb_genus=g__Bradyrhizobium:gtdb_order=o__Rhizobiales:gtdb_phylum=p__Proteobacteria:gtdb_species=s__Bradyrhizobium liaoningense_A:heptad=MCP-28H:species=d__Bacteria_p__Proteobacteria_c__Alphaproteobacteria_o__Rhizobiales_f__Xanthobacteraceae_g__Bradyrhizobium_s__Bradyrhizobium liaoningense_A]):5e-09[&&NHX:Sample_counter=:Type_counter=GTDB--8:capture_class_counter=:capture_domain_counter=:capture_family_counter=:capture_genus_counter=:capture_order_counter=:capture_phylum_counter=:capture_species_counter=:evoltype=D:gtdb_class_counter=c__Alphaproteobacteria--8:gtdb_domain_counter=d__Bacteria--8:gtdb_family_counter=f__Xanthobacteraceae--8:gtdb_genus_counter=g__Bradyrhizobium--8:gtdb_order_counter=o__Rhizobiales--8:gtdb_phylum_counter=p__Proteobacteria--8:gtdb_species_counter=s__Bradyrhizobium daqingense--1||s__Bradyrhizobium japonicum--1||s__Bradyrhizobium liaoningense_A--1||s__Bradyrhizobium sp000296215--1||s__Bradyrhizobium sp004212635--1||s__Bradyrhizobium sp011516635--1||s__Bradyrhizobium sp011602485--1||s__Bradyrhizobium zhanjiangense--1:heptad_counter=MCP-28H--8:lbd_counter=:lca=d__Bacteria:lca_tree=g__Bradyrhizobium:name=N100706:ref_name_counter=])0:5e-09[&&NHX:Sample_counter=:Type_counter=GTDB--9:capture_class_counter=:capture_domain_counter=:capture_family_counter=:capture_genus_counter=:capture_order_counter=:capture_phylum_counter=:capture_species_counter=:evoltype=D:gtdb_class_counter=c__Alphaproteobacteria--9:gtdb_domain_counter=d__Bacteria--9:gtdb_family_counter=f__Xanthobacteraceae--9:gtdb_genus_counter=g__Bradyrhizobium--9:gtdb_order_counter=o__Rhizobiales--9:gtdb_phylum_counter=p__Proteobacteria--9:gtdb_species_counter=s__Bradyrhizobium canariense--1||s__Bradyrhizobium daqingense--1||s__Bradyrhizobium japonicum--1||s__Bradyrhizobium liaoningense_A--1||s__Bradyrhizobium sp000296215--1||s__Bradyrhizobium sp004212635--1||s__Bradyrhizobium sp011516635--1||s__Bradyrhizobium sp011602485--1||s__Bradyrhizobium zhanjiangense--1:heptad_counter=MCP-28H--9:lbd_counter=:lca=d__Bacteria:lca_tree=g__Bradyrhizobium:name=N100707:ref_name_counter=])0:5e-09[&&NHX:Sample_counter=:Type_counter=GTDB--18:capture_class_counter=:capture_domain_counter=:capture_family_counter=:capture_genus_counter=:capture_order_counter=:capture_phylum_counter=:capture_species_counter=:evoltype=D:gtdb_class_counter=c__Alphaproteobacteria--18:gtdb_domain_counter=d__Bacteria--18:gtdb_family_counter=f__Xanthobacteraceae--18:gtdb_genus_counter=g__Bradyrhizobium--18:gtdb_order_counter=o__Rhizobiales--18:gtdb_phylum_counter=p__Proteobacteria--18:gtdb_species_counter=s__Bradyrhizobium betae--1||s__Bradyrhizobium canariense--1||s__Bradyrhizobium canariense_C--1||s__Bradyrhizobium cosmicum--1||s__Bradyrhizobium daqingense--1||s__Bradyrhizobium diazoefficiens--1||s__Bradyrhizobium diazoefficiens_A--1||s__Bradyrhizobium japonicum--1||s__Bradyrhizobium liaoningense_A--1||s__Bradyrhizobium sp000244915--1||s__Bradyrhizobium sp000282615--1||s__Bradyrhizobium sp000296215--1||s__Bradyrhizobium sp000515415--1||s__Bradyrhizobium sp003020115--1||s__Bradyrhizobium sp004212635--1||s__Bradyrhizobium sp011516635--1||s__Bradyrhizobium sp011602485--1||s__Bradyrhizobium zhanjiangense--1:heptad_counter=MCP-28H--18:lbd_counter=:lca=d__Bacteria:lca_tree=g__Bradyrhizobium:name=N100708:ref_name_counter=])0.392:5e-09[&&NHX:Sample_counter=:Type_counter=GTDB--19:capture_class_counter=:capture_domain_counter=:capture_family_counter=:capture_genus_counter=:capture_order_counter=:capture_phylum_counter=:capture_species_counter=:evoltype=D:gtdb_class_counter=c__Alphaproteobacteria--19:gtdb_domain_counter=d__Bacteria--19:gtdb_family_counter=f__Xanthobacteraceae--19:gtdb_genus_counter=g__Bradyrhizobium--19:gtdb_order_counter=o__Rhizobiales--19:gtdb_phylum_counter=p__Proteobacteria--19:gtdb_species_counter=s__Bradyrhizobium betae--1||s__Bradyrhizobium canariense--1||s__Bradyrhizobium canariense_C--1||s__Bradyrhizobium cosmicum--1||s__Bradyrhizobium daqingense--1||s__Bradyrhizobium diazoefficiens--1||s__Bradyrhizobium diazoefficiens_A--1||s__Bradyrhizobium huanghuaihaiense--1||s__Bradyrhizobium japonicum--1||s__Bradyrhizobium liaoningense_A--1||s__Bradyrhizobium sp000244915--1||s__Bradyrhizobium sp000282615--1||s__Bradyrhizobium sp000296215--1||s__Bradyrhizobium sp000515415--1||s__Bradyrhizobium sp003020115--1||s__Bradyrhizobium sp004212635--1||s__Bradyrhizobium sp011516635--1||s__Bradyrhizobium sp011602485--1||s__Bradyrhizobium zhanjiangense--1:heptad_counter=MCP-28H--19:lbd_counter=:lca=d__Bacteria:lca_tree=g__Bradyrhizobium:name=N100709:ref_name_counter=])0.862:0.0120683[&&NHX:Sample_counter=:Type_counter=GTDB--29:capture_class_counter=:capture_domain_counter=:capture_family_counter=:capture_genus_counter=:capture_order_counter=:capture_phylum_counter=:capture_species_counter=:evoltype=D:gtdb_class_counter=c__Alphaproteobacteria--29:gtdb_domain_counter=d__Bacteria--29:gtdb_family_counter=f__Xanthobacteraceae--29:gtdb_genus_counter=g__Bradyrhizobium--29:gtdb_order_counter=o__Rhizobiales--29:gtdb_phylum_counter=p__Proteobacteria--29:gtdb_species_counter=s__Bradyrhizobium arachidis--1||s__Bradyrhizobium betae--1||s__Bradyrhizobium cajani--1||s__Bradyrhizobium canariense--1||s__Bradyrhizobium canariense_C--1||s__Bradyrhizobium cosmicum--1||s__Bradyrhizobium daqingense--1||s__Bradyrhizobium diazoefficiens--1||s__Bradyrhizobium diazoefficiens_A--1||s__Bradyrhizobium huanghuaihaiense--1||s__Bradyrhizobium iriomotense_A--1||s__Bradyrhizobium iriomotense_B--1||s__Bradyrhizobium japonicum--1||s__Bradyrhizobium liaoningense_A--1||s__Bradyrhizobium liaoningense_B--1||s__Bradyrhizobium niftali--1||s__Bradyrhizobium sacchari--1||s__Bradyrhizobium sp000244915--1||s__Bradyrhizobium sp000282615--1||s__Bradyrhizobium sp000296215--1||s__Bradyrhizobium sp000515415--1||s__Bradyrhizobium sp003020115--1||s__Bradyrhizobium sp004212635--1||s__Bradyrhizobium sp004216735--1||s__Bradyrhizobium sp011516635--1||s__Bradyrhizobium sp011602485--1||s__Bradyrhizobium sp014198245--1||s__Bradyrhizobium stylosanthis--1||s__Bradyrhizobium zhanjiangense--1:heptad_counter=MCP-28H--29:lbd_counter=:lca=d__Bacteria:lca_tree=g__Bradyrhizobium:name=N100710:ref_name_counter=])0.839:0.0121005[&&NHX:Sample_counter=:Type_counter=GTDB--31:capture_class_counter=:capture_domain_counter=:capture_family_counter=:capture_genus_counter=:capture_order_counter=:capture_phylum_counter=:capture_species_counter=:evoltype=D:gtdb_class_counter=c__Alphaproteobacteria--31:gtdb_domain_counter=d__Bacteria--31:gtdb_family_counter=f__Xanthobacteraceae--31:gtdb_genus_counter=g__Bradyrhizobium--31:gtdb_order_counter=o__Rhizobiales--31:gtdb_phylum_counter=p__Proteobacteria--31:gtdb_species_counter=s__Bradyrhizobium arachidis--1||s__Bradyrhizobium betae--1||s__Bradyrhizobium cajani--1||s__Bradyrhizobium canariense--1||s__Bradyrhizobium canariense_C--1||s__Bradyrhizobium cosmicum--1||s__Bradyrhizobium daqingense--1||s__Bradyrhizobium diazoefficiens--1||s__Bradyrhizobium diazoefficiens_A--1||s__Bradyrhizobium huanghuaihaiense--1||s__Bradyrhizobium iriomotense_A--1||s__Bradyrhizobium iriomotense_B--1||s__Bradyrhizobium japonicum--1||s__Bradyrhizobium liaoningense_A--1||s__Bradyrhizobium liaoningense_B--1||s__Bradyrhizobium niftali--1||s__Bradyrhizobium sacchari--1||s__Bradyrhizobium sp000244915--1||s__Bradyrhizobium sp000282615--1||s__Bradyrhizobium sp000296215--1||s__Bradyrhizobium sp000472925--1||s__Bradyrhizobium sp000473065--1||s__Bradyrhizobium sp000515415--1||s__Bradyrhizobium sp003020115--1||s__Bradyrhizobium sp004212635--1||s__Bradyrhizobium sp004216735--1||s__Bradyrhizobium sp011516635--1||s__Bradyrhizobium sp011602485--1||s__Bradyrhizobium sp014198245--1||s__Bradyrhizobium stylosanthis--1||s__Bradyrhizobium zhanjiangense--1:heptad_counter=MCP-28H--31:lbd_counter=:lca=d__Bacteria:lca_tree=g__Bradyrhizobium:name=N100711:ref_name_counter=],((RS_GCF_000426845.1_protein.faa_NZ_AUGD01000002.1_282@PF00015_full_PFAM.21.116:5e-09[&&NHX:Type=GTDB:gtdb_class=c__Alphaproteobacteria:gtdb_domain=d__Bacteria:gtdb_family=f__Xanthobacteraceae:gtdb_genus=g__Bradyrhizobium:gtdb_order=o__Rhizobiales:gtdb_phylum=p__Proteobacteria:gtdb_species=s__Bradyrhizobium japonicum_C:heptad=MCP-28H:species=d__Bacteria_p__Proteobacteria_c__Alphaproteobacteria_o__Rhizobiales_f__Xanthobacteraceae_g__Bradyrhizobium_s__Bradyrhizobium japonicum_C],(RS_GCF_004114975.1_protein.faa_NZ_CP030051.1_3657@PF00015_full_PFAM.22.115:5e-09[&&NHX:Type=GTDB:gtdb_class=c__Alphaproteobacteria:gtdb_domain=d__Bacteria:gtdb_family=f__Xanthobacteraceae:gtdb_genus=g__Bradyrhizobium:gtdb_order=o__Rhizobiales:gtdb_phylum=p__Proteobacteria:gtdb_species=s__Bradyrhizobium guangdongense:heptad=MCP-28H:species=d__Bacteria_p__Proteobacteria_c__Alphaproteobacteria_o__Rhizobiales_f__Xanthobacteraceae_g__Bradyrhizobium_s__Bradyrhizobium guangdongense],(RS_GCF_900115265.1_protein.faa_NZ_FOVU01000011.1_130@PF00015_full_PFAM.22.115:0.0102615[&&NHX:Type=GTDB:gtdb_class=c__Alphaproteobacteria:gtdb_domain=d__Bacteria:gtdb_family=f__Xanthobacteraceae:gtdb_genus=g__Bradyrhizobium:gtdb_order=o__Rhizobiales:gtdb_phylum=p__Proteobacteria:gtdb_species=s__Bradyrhizobium sp900115265:heptad=MCP-28H:species=d__Bacteria_p__Proteobacteria_c__Alphaproteobacteria_o__Rhizobiales_f__Xanthobacteraceae_g__Bradyrhizobium_s__Bradyrhizobium sp900115265],RS_GCF_017872875.1_protein.faa_NZ_JAGGJN010000004.1_43@PF00015_full_PFAM.21.115:6e-09[&&NHX:Type=GTDB:gtdb_class=c__Alphaproteobacteria:gtdb_domain=d__Bacteria:gtdb_family=f__Xanthobacteraceae:gtdb_genus=g__Bradyrhizobium:gtdb_order=o__Rhizobiales:gtdb_phylum=p__Proteobacteria:gtdb_species=s__Bradyrhizobium sp017872875:heptad=MCP-28H:species=d__Bacteria_p__Proteobacteria_c__Alphaproteobacteria_o__Rhizobiales_f__Xanthobacteraceae_g__Bradyrhizobium_s__Bradyrhizobium sp017872875])0:5e-09[&&NHX:Sample_counter=:Type_counter=GTDB--2:capture_class_counter=:capture_domain_counter=:capture_family_counter=:capture_genus_counter=:capture_order_counter=:capture_phylum_counter=:capture_species_counter=:evoltype=D:gtdb_class_counter=c__Alphaproteobacteria--2:gtdb_domain_counter=d__Bacteria--2:gtdb_family_counter=f__Xanthobacteraceae--2:gtdb_genus_counter=g__Bradyrhizobium--2:gtdb_order_counter=o__Rhizobiales--2:gtdb_phylum_counter=p__Proteobacteria--2:gtdb_species_counter=s__Bradyrhizobium sp017872875--1||s__Bradyrhizobium sp900115265--1:heptad_counter=MCP-28H--2:lbd_counter=:lca=d__Bacteria:lca_tree=g__Bradyrhizobium:name=N100716:ref_name_counter=])0:5e-09[&&NHX:Sample_counter=:Type_counter=GTDB--3:capture_class_counter=:capture_domain_counter=:capture_family_counter=:capture_genus_counter=:capture_order_counter=:capture_phylum_counter=:capture_species_counter=:evoltype=D:gtdb_class_counter=c__Alphaproteobacteria--3:gtdb_domain_counter=d__Bacteria--3:gtdb_family_counter=f__Xanthobacteraceae--3:gtdb_genus_counter=g__Bradyrhizobium--3:gtdb_order_counter=o__Rhizobiales--3:gtdb_phylum_counter=p__Proteobacteria--3:gtdb_species_counter=s__Bradyrhizobium guangdongense--1||s__Bradyrhizobium sp017872875--1||s__Bradyrhizobium sp900115265--1:heptad_counter=MCP-28H--3:lbd_counter=:lca=d__Bacteria:lca_tree=g__Bradyrhizobium:name=N100717:ref_name_counter=])0.874:0.00973542[&&NHX:Sample_counter=:Type_counter=GTDB--4:capture_class_counter=:capture_domain_counter=:capture_family_counter=:capture_genus_counter=:capture_order_counter=:capture_phylum_counter=:capture_species_counter=:evoltype=D:gtdb_class_counter=c__Alphaproteobacteria--4:gtdb_domain_counter=d__Bacteria--4:gtdb_family_counter=f__Xanthobacteraceae--4:gtdb_genus_counter=g__Bradyrhizobium--4:gtdb_order_counter=o__Rhizobiales--4:gtdb_phylum_counter=p__Proteobacteria--4:gtdb_species_counter=s__Bradyrhizobium guangdongense--1||s__Bradyrhizobium japonicum_C--1||s__Bradyrhizobium sp017872875--1||s__Bradyrhizobium sp900115265--1:heptad_counter=MCP-28H--4:lbd_counter=:lca=d__Bacteria:lca_tree=g__Bradyrhizobium:name=N100718:ref_name_counter=],RS_GCF_008123965.1_protein.faa_NZ_VSTH01000019.1_38@PF00015_full_PFAM.24.118:0.0102037[&&NHX:Type=GTDB:gtdb_class=c__Alphaproteobacteria:gtdb_domain=d__Bacteria:gtdb_family=f__Xanthobacteraceae:gtdb_genus=g__Bradyrhizobium:gtdb_order=o__Rhizobiales:gtdb_phylum=p__Proteobacteria:gtdb_species=s__Bradyrhizobium hipponense:heptad=MCP-28H:species=d__Bacteria_p__Proteobacteria_c__Alphaproteobacteria_o__Rhizobiales_f__Xanthobacteraceae_g__Bradyrhizobium_s__Bradyrhizobium hipponense])0:5e-09[&&NHX:Sample_counter=:Type_counter=GTDB--5:capture_class_counter=:capture_domain_counter=:capture_family_counter=:capture_genus_counter=:capture_order_counter=:capture_phylum_counter=:capture_species_counter=:evoltype=D:gtdb_class_counter=c__Alphaproteobacteria--5:gtdb_domain_counter=d__Bacteria--5:gtdb_family_counter=f__Xanthobacteraceae--5:gtdb_genus_counter=g__Bradyrhizobium--5:gtdb_order_counter=o__Rhizobiales--5:gtdb_phylum_counter=p__Proteobacteria--5:gtdb_species_counter=s__Bradyrhizobium guangdongense--1||s__Bradyrhizobium hipponense--1||s__Bradyrhizobium japonicum_C--1||s__Bradyrhizobium sp017872875--1||s__Bradyrhizobium sp900115265--1:heptad_counter=MCP-28H--5:lbd_counter=:lca=d__Bacteria:lca_tree=g__Bradyrhizobium:name=N100720:ref_name_counter=])0:5e-09[&&NHX:Sample_counter=:Type_counter=GTDB--36:capture_class_counter=:capture_domain_counter=:capture_family_counter=:capture_genus_counter=:capture_order_counter=:capture_phylum_counter=:capture_species_counter=:evoltype=D:gtdb_class_counter=c__Alphaproteobacteria--36:gtdb_domain_counter=d__Bacteria--36:gtdb_family_counter=f__Xanthobacteraceae--36:gtdb_genus_counter=g__Bradyrhizobium--36:gtdb_order_counter=o__Rhizobiales--36:gtdb_phylum_counter=p__Proteobacteria--36:gtdb_species_counter=s__Bradyrhizobium arachidis--1||s__Bradyrhizobium betae--1||s__Bradyrhizobium cajani--1||s__Bradyrhizobium canariense--1||s__Bradyrhizobium canariense_C--1||s__Bradyrhizobium cosmicum--1||s__Bradyrhizobium daqingense--1||s__Bradyrhizobium diazoefficiens--1||s__Bradyrhizobium diazoefficiens_A--1||s__Bradyrhizobium guangdongense--1||s__Bradyrhizobium hipponense--1||s__Bradyrhizobium huanghuaihaiense--1||s__Bradyrhizobium iriomotense_A--1||s__Bradyrhizobium iriomotense_B--1||s__Bradyrhizobium japonicum--1||s__Bradyrhizobium japonicum_C--1||s__Bradyrhizobium liaoningense_A--1||s__Bradyrhizobium liaoningense_B--1||s__Bradyrhizobium niftali--1||s__Bradyrhizobium sacchari--1||s__Bradyrhizobium sp000244915--1||s__Bradyrhizobium sp000282615--1||s__Bradyrhizobium sp000296215--1||s__Bradyrhizobium sp000472925--1||s__Bradyrhizobium sp000473065--1||s__Bradyrhizobium sp000515415--1||s__Bradyrhizobium sp003020115--1||s__Bradyrhizobium sp004212635--1||s__Bradyrhizobium sp004216735--1||s__Bradyrhizobium sp011516635--1||s__Bradyrhizobium sp011602485--1||s__Bradyrhizobium sp014198245--1||s__Bradyrhizobium sp017872875--1||s__Bradyrhizobium sp900115265--1||s__Bradyrhizobium stylosanthis--1||s__Bradyrhizobium zhanjiangense--1:heptad_counter=MCP-28H--36:lbd_counter=:lca=d__Bacteria:lca_tree=g__Bradyrhizobium:name=N100721:ref_name_counter=])0:6e-09[&&NHX:Sample_counter=:Type_counter=GTDB--37:capture_class_counter=:capture_domain_counter=:capture_family_counter=:capture_genus_counter=:capture_order_counter=:capture_phylum_counter=:capture_species_counter=:evoltype=D:gtdb_class_counter=c__Alphaproteobacteria--37:gtdb_domain_counter=d__Bacteria--37:gtdb_family_counter=f__Xanthobacteraceae--37:gtdb_genus_counter=g__Bradyrhizobium--37:gtdb_order_counter=o__Rhizobiales--37:gtdb_phylum_counter=p__Proteobacteria--37:gtdb_species_counter=s__Bradyrhizobium arachidis--1||s__Bradyrhizobium betae--1||s__Bradyrhizobium cajani--1||s__Bradyrhizobium canariense--1||s__Bradyrhizobium canariense_C--1||s__Bradyrhizobium cosmicum--1||s__Bradyrhizobium daqingense--1||s__Bradyrhizobium diazoefficiens--1||s__Bradyrhizobium diazoefficiens_A--1||s__Bradyrhizobium guangdongense--1||s__Bradyrhizobium hipponense--1||s__Bradyrhizobium huanghuaihaiense--1||s__Bradyrhizobium iriomotense_A--1||s__Bradyrhizobium iriomotense_B--1||s__Bradyrhizobium japonicum--1||s__Bradyrhizobium japonicum_C--1||s__Bradyrhizobium liaoningense_A--1||s__Bradyrhizobium liaoningense_B--1||s__Bradyrhizobium manausense_D--1||s__Bradyrhizobium niftali--1||s__Bradyrhizobium sacchari--1||s__Bradyrhizobium sp000244915--1||s__Bradyrhizobium sp000282615--1||s__Bradyrhizobium sp000296215--1||s__Bradyrhizobium sp000472925--1||s__Bradyrhizobium sp000473065--1||s__Bradyrhizobium sp000515415--1||s__Bradyrhizobium sp003020115--1||s__Bradyrhizobium sp004212635--1||s__Bradyrhizobium sp004216735--1||s__Bradyrhizobium sp011516635--1||s__Bradyrhizobium sp011602485--1||s__Bradyrhizobium sp014198245--1||s__Bradyrhizobium sp017872875--1||s__Bradyrhizobium sp900115265--1||s__Bradyrhizobium stylosanthis--1||s__Bradyrhizobium zhanjiangense--1:heptad_counter=MCP-28H--37:lbd_counter=:lca=d__Bacteria:lca_tree=g__Bradyrhizobium:name=N100722:ref_name_counter=],(((((((RS_GCF_900094575.1_protein.faa_NZ_FMAE01000004.1_739@PF00015_full_PFAM.22.116:0[&&NHX:Type=GTDB:gtdb_class=c__Alphaproteobacteria:gtdb_domain=d__Bacteria:gtdb_family=f__Xanthobacteraceae:gtdb_genus=g__Bradyrhizobium:gtdb_order=o__Rhizobiales:gtdb_phylum=p__Proteobacteria:gtdb_species=s__Bradyrhizobium yuanmingense:heptad=MCP-28H:species=d__Bacteria_p__Proteobacteria_c__Alphaproteobacteria_o__Rhizobiales_f__Xanthobacteraceae_g__Bradyrhizobium_s__Bradyrhizobium yuanmingense],RS_GCF_013240495.1_protein.faa_NZ_PXZG01000032.1_35@PF00015_full_PFAM.22.116:0[&&NHX:Type=GTDB:gtdb_class=c__Alphaproteobacteria:gtdb_domain=d__Bacteria:gtdb_family=f__Xanthobacteraceae:gtdb_genus=g__Bradyrhizobium:gtdb_order=o__Rhizobiales:gtdb_phylum=p__Proteobacteria:gtdb_species=s__Bradyrhizobium sp013240495:heptad=MCP-28H:species=d__Bacteria_p__Proteobacteria_c__Alphaproteobacteria_o__Rhizobiales_f__Xanthobacteraceae_g__Bradyrhizobium_s__Bradyrhizobium sp013240495])0:0[&&NHX:Sample_counter=:Type_counter=GTDB--2:capture_class_counter=:capture_domain_counter=:capture_family_counter=:capture_genus_counter=:capture_order_counter=:capture_phylum_counter=:capture_species_counter=:evoltype=D:gtdb_class_counter=c__Alphaproteobacteria--2:gtdb_domain_counter=d__Bacteria--2:gtdb_family_counter=f__Xanthobacteraceae--2:gtdb_genus_counter=g__Bradyrhizobium--2:gtdb_order_counter=o__Rhizobiales--2:gtdb_phylum_counter=p__Proteobacteria--2:gtdb_species_counter=s__Bradyrhizobium sp013240495--1||s__Bradyrhizobium yuanmingense--1:heptad_counter=MCP-28H--2:lbd_counter=:lca=d__Bacteria:lca_tree=g__Bradyrhizobium:name=N100725:ref_name_counter=],RS_GCF_000617845.2_protein.faa_NZ_DF820425.1_4361@PF00015_full_PFAM.22.116:0[&&NHX:Type=GTDB:gtdb_class=c__Alphaproteobacteria:gtdb_domain=d__Bacteria:gtdb_family=f__Xanthobacteraceae:gtdb_genus=g__Bradyrhizobium:gtdb_order=o__Rhizobiales:gtdb_phylum=p__Proteobacteria:gtdb_species=s__Bradyrhizobium sp000617845:heptad=MCP-28H:species=d__Bacteria_p__Proteobacteria_c__Alphaproteobacteria_o__Rhizobiales_f__Xanthobacteraceae_g__Bradyrhizobium_s__Bradyrhizobium sp000617845])0:0[&&NHX:Sample_counter=:Type_counter=GTDB--3:capture_class_counter=:capture_domain_counter=:capture_family_counter=:capture_genus_counter=:capture_order_counter=:capture_phylum_counter=:capture_species_counter=:evoltype=D:gtdb_class_counter=c__Alphaproteobacteria--3:gtdb_domain_counter=d__Bacteria--3:gtdb_family_counter=f__Xanthobacteraceae--3:gtdb_genus_counter=g__Bradyrhizobium--3:gtdb_order_counter=o__Rhizobiales--3:gtdb_phylum_counter=p__Proteobacteria--3:gtdb_species_counter=s__Bradyrhizobium sp000617845--1||s__Bradyrhizobium sp013240495--1||s__Bradyrhizobium yuanmingense--1:heptad_counter=MCP-28H--3:lbd_counter=:lca=d__Bacteria:lca_tree=g__Bradyrhizobium:name=N100727:ref_name_counter=],RS_GCF_018129995.1_protein.faa_NZ_JAFCKS010000006.1_310@PF00015_full_PFAM.22.116:0[&&NHX:Type=GTDB:gtdb_class=c__Alphaproteobacteria:gtdb_domain=d__Bacteria:gtdb_family=f__Xanthobacteraceae:gtdb_genus=g__Bradyrhizobium:gtdb_order=o__Rhizobiales:gtdb_phylum=p__Proteobacteria:gtdb_species=s__Bradyrhizobium japonicum_G:heptad=MCP-28H:species=d__Bacteria_p__Proteobacteria_c__Alphaproteobacteria_o__Rhizobiales_f__Xanthobacteraceae_g__Bradyrhizobium_s__Bradyrhizobium japonicum_G])0:0[&&NHX:Sample_counter=:Type_counter=GTDB--4:capture_class_counter=:capture_domain_counter=:capture_family_counter=:capture_genus_counter=:capture_order_counter=:capture_phylum_counter=:capture_species_counter=:evoltype=D:gtdb_class_counter=c__Alphaproteobacteria--4:gtdb_domain_counter=d__Bacteria--4:gtdb_family_counter=f__Xanthobacteraceae--4:gtdb_genus_counter=g__Bradyrhizobium--4:gtdb_order_counter=o__Rhizobiales--4:gtdb_phylum_counter=p__Proteobacteria--4:gtdb_species_counter=s__Bradyrhizobium japonicum_G--1||s__Bradyrhizobium sp000617845--1||s__Bradyrhizobium sp013240495--1||s__Bradyrhizobium yuanmingense--1:heptad_counter=MCP-28H--4:lbd_counter=:lca=d__Bacteria:lca_tree=g__Bradyrhizobium:name=N100729:ref_name_counter=],RS_GCF_016031655.1_protein.faa_NZ_JACCHQ010000023.1_25@PF00015_full_PFAM.22.116:0[&&NHX:Type=GTDB:gtdb_class=c__Alphaproteobacteria:gtdb_domain=d__Bacteria:gtdb_family=f__Xanthobacteraceae:gtdb_genus=g__Bradyrhizobium:gtdb_order=o__Rhizobiales:gtdb_phylum=p__Proteobacteria:gtdb_species=s__Bradyrhizobium glycinis:heptad=MCP-28H:species=d__Bacteria_p__Proteobacteria_c__Alphaproteobacteria_o__Rhizobiales_f__Xanthobacteraceae_g__Bradyrhizobium_s__Bradyrhizobium glycinis]):5e-09[&&NHX:Sample_counter=:Type_counter=GTDB--5:capture_class_counter=:capture_domain_counter=:capture_family_counter=:capture_genus_counter=:capture_order_counter=:capture_phylum_counter=:capture_species_counter=:evoltype=D:gtdb_class_counter=c__Alphaproteobacteria--5:gtdb_domain_counter=d__Bacteria--5:gtdb_family_counter=f__Xanthobacteraceae--5:gtdb_genus_counter=g__Bradyrhizobium--5:gtdb_order_counter=o__Rhizobiales--5:gtdb_phylum_counter=p__Proteobacteria--5:gtdb_species_counter=s__Bradyrhizobium glycinis--1||s__Bradyrhizobium japonicum_G--1||s__Bradyrhizobium sp000617845--1||s__Bradyrhizobium sp013240495--1||s__Bradyrhizobium yuanmingense--1:heptad_counter=MCP-28H--5:lbd_counter=:lca=d__Bacteria:lca_tree=g__Bradyrhizobium:name=N100731:ref_name_counter=],((((RS_GCF_015624505.1_protein.faa_NZ_CP061379.1_3853@PF00015_full_PFAM.22.115:0[&&NHX:Type=GTDB:gtdb_class=c__Alphaproteobacteria:gtdb_domain=d__Bacteria:gtdb_family=f__Xanthobacteraceae:gtdb_genus=g__Bradyrhizobium:gtdb_order=o__Rhizobiales:gtdb_phylum=p__Proteobacteria:gtdb_species=s__Bradyrhizobium sp015624505:heptad=MCP-28H:species=d__Bacteria_p__Proteobacteria_c__Alphaproteobacteria_o__Rhizobiales_f__Xanthobacteraceae_g__Bradyrhizobium_s__Bradyrhizobium sp015624505],RS_GCF_008123515.1_protein.faa_NZ_VSSR01000043.1_13@PF00015_full_PFAM.23.116:0[&&NHX:Type=GTDB:gtdb_class=c__Alphaproteobacteria:gtdb_domain=d__Bacteria:gtdb_family=f__Xanthobacteraceae:gtdb_genus=g__Bradyrhizobium:gtdb_order=o__Rhizobiales:gtdb_phylum=p__Proteobacteria:gtdb_species=s__Bradyrhizobium cytisi:heptad=MCP-28H:species=d__Bacteria_p__Proteobacteria_c__Alphaproteobacteria_o__Rhizobiales_f__Xanthobacteraceae_g__Bradyrhizobium_s__Bradyrhizobium cytisi])0:0[&&NHX:Sample_counter=:Type_counter=GTDB--2:capture_class_counter=:capture_domain_counter=:capture_family_counter=:capture_genus_counter=:capture_order_counter=:capture_phylum_counter=:capture_species_counter=:evoltype=D:gtdb_class_counter=c__Alphaproteobacteria--2:gtdb_domain_counter=d__Bacteria--2:gtdb_family_counter=f__Xanthobacteraceae--2:gtdb_genus_counter=g__Bradyrhizobium--2:gtdb_order_counter=o__Rhizobiales--2:gtdb_phylum_counter=p__Proteobacteria--2:gtdb_species_counter=s__Bradyrhizobium cytisi--1||s__Bradyrhizobium sp015624505--1:heptad_counter=MCP-28H--2:lbd_counter=:lca=d__Bacteria:lca_tree=g__Bradyrhizobium:name=N100734:ref_name_counter=],RS_GCF_002531575.1_protein.faa_NZ_NWTI01000017.1_166@PF00015_full_PFAM.22.115:0[&&NHX:Type=GTDB:gtdb_class=c__Alphaproteobacteria:gtdb_domain=d__Bacteria:gtdb_family=f__Xanthobacteraceae:gtdb_genus=g__Bradyrhizobium:gtdb_order=o__Rhizobiales:gtdb_phylum=p__Proteobacteria:gtdb_species=s__Bradyrhizobium sp002531575:heptad=MCP-28H:species=d__Bacteria_p__Proteobacteria_c__Alphaproteobacteria_o__Rhizobiales_f__Xanthobacteraceae_g__Bradyrhizobium_s__Bradyrhizobium sp002531575])0:0[&&NHX:Sample_counter=:Type_counter=GTDB--3:capture_class_counter=:capture_domain_counter=:capture_family_counter=:capture_genus_counter=:capture_order_counter=:capture_phylum_counter=:capture_species_counter=:evoltype=D:gtdb_class_counter=c__Alphaproteobacteria--3:gtdb_domain_counter=d__Bacteria--3:gtdb_family_counter=f__Xanthobacteraceae--3:gtdb_genus_counter=g__Bradyrhizobium--3:gtdb_order_counter=o__Rhizobiales--3:gtdb_phylum_counter=p__Proteobacteria--3:gtdb_species_counter=s__Bradyrhizobium cytisi--1||s__Bradyrhizobium sp002531575--1||s__Bradyrhizobium sp015624505--1:heptad_counter=MCP-28H--3:lbd_counter=:lca=d__Bacteria:lca_tree=g__Bradyrhizobium:name=N100736:ref_name_counter=],RS_GCF_000473045.1_protein.faa_NZ_AXAY01000006.1_248@PF00015_full_PFAM.22.115:0[&&NHX:Type=GTDB:gtdb_class=c__Alphaproteobacteria:gtdb_domain=d__Bacteria:gtdb_family=f__Xanthobacteraceae:gtdb_genus=g__Bradyrhizobium:gtdb_order=o__Rhizobiales:gtdb_phylum=p__Proteobacteria:gtdb_species=s__Bradyrhizobium sp000473045:heptad=MCP-28H:species=d__Bacteria_p__Proteobacteria_c__Alphaproteobacteria_o__Rhizobiales_f__Xanthobacteraceae_g__Bradyrhizobium_s__Bradyrhizobium sp000473045])0:0[&&NHX:Sample_counter=:Type_counter=GTDB--4:capture_class_counter=:capture_domain_counter=:capture_family_counter=:capture_genus_counter=:capture_order_counter=:capture_phylum_counter=:capture_species_counter=:evoltype=D:gtdb_class_counter=c__Alphaproteobacteria--4:gtdb_domain_counter=d__Bacteria--4:gtdb_family_counter=f__Xanthobacteraceae--4:gtdb_genus_counter=g__Bradyrhizobium--4:gtdb_order_counter=o__Rhizobiales--4:gtdb_phylum_counter=p__Proteobacteria--4:gtdb_species_counter=s__Bradyrhizobium cytisi--1||s__Bradyrhizobium sp000473045--1||s__Bradyrhizobium sp002531575--1||s__Bradyrhizobium sp015624505--1:heptad_counter=MCP-28H--4:lbd_counter=:lca=d__Bacteria:lca_tree=g__Bradyrhizobium:name=N100738:ref_name_counter=],RS_GCF_008123425.1_protein.faa_NZ_VSSS01000090.1_1@PF00015_full_PFAM.22.115:0[&&NHX:Type=GTDB:gtdb_class=c__Alphaproteobacteria:gtdb_domain=d__Bacteria:gtdb_family=f__Xanthobacteraceae:gtdb_genus=g__Bradyrhizobium:gtdb_order=o__Rhizobiales:gtdb_phylum=p__Proteobacteria:gtdb_species=s__Bradyrhizobium rifense:heptad=MCP-28H:species=d__Bacteria_p__Proteobacteria_c__Alphaproteobacteria_o__Rhizobiales_f__Xanthobacteraceae_g__Bradyrhizobium_s__Bradyrhizobium rifense]):6e-09[&&NHX:Sample_counter=:Type_counter=GTDB--5:capture_class_counter=:capture_domain_counter=:capture_family_counter=:capture_genus_counter=:capture_order_counter=:capture_phylum_counter=:capture_species_counter=:evoltype=D:gtdb_class_counter=c__Alphaproteobacteria--5:gtdb_domain_counter=d__Bacteria--5:gtdb_family_counter=f__Xanthobacteraceae--5:gtdb_genus_counter=g__Bradyrhizobium--5:gtdb_order_counter=o__Rhizobiales--5:gtdb_phylum_counter=p__Proteobacteria--5:gtdb_species_counter=s__Bradyrhizobium cytisi--1||s__Bradyrhizobium rifense--1||s__Bradyrhizobium sp000473045--1||s__Bradyrhizobium sp002531575--1||s__Bradyrhizobium sp015624505--1:heptad_counter=MCP-28H--5:lbd_counter=:lca=d__Bacteria:lca_tree=g__Bradyrhizobium:name=N100740:ref_name_counter=])0:5e-09[&&NHX:Sample_counter=:Type_counter=GTDB--10:capture_class_counter=:capture_domain_counter=:capture_family_counter=:capture_genus_counter=:capture_order_counter=:capture_phylum_counter=:capture_species_counter=:evoltype=D:gtdb_class_counter=c__Alphaproteobacteria--10:gtdb_domain_counter=d__Bacteria--10:gtdb_family_counter=f__Xanthobacteraceae--10:gtdb_genus_counter=g__Bradyrhizobium--10:gtdb_order_counter=o__Rhizobiales--10:gtdb_phylum_counter=p__Proteobacteria--10:gtdb_species_counter=s__Bradyrhizobium cytisi--1||s__Bradyrhizobium glycinis--1||s__Bradyrhizobium japonicum_G--1||s__Bradyrhizobium rifense--1||s__Bradyrhizobium sp000473045--1||s__Bradyrhizobium sp000617845--1||s__Bradyrhizobium sp002531575--1||s__Bradyrhizobium sp013240495--1||s__Bradyrhizobium sp015624505--1||s__Bradyrhizobium yuanmingense--1:heptad_counter=MCP-28H--10:lbd_counter=:lca=d__Bacteria:lca_tree=g__Bradyrhizobium:name=N100741:ref_name_counter=],RS_GCF_016616235.1_protein.faa_NZ_CP067100.1_4061@PF00015_full_PFAM.22.115:0.0104933[&&NHX:Type=GTDB:gtdb_class=c__Alphaproteobacteria:gtdb_domain=d__Bacteria:gtdb_family=f__Xanthobacteraceae:gtdb_genus=g__Bradyrhizobium:gtdb_order=o__Rhizobiales:gtdb_phylum=p__Proteobacteria:gtdb_species=s__Bradyrhizobium diazoefficiens_H:heptad=MCP-28H:species=d__Bacteria_p__Proteobacteria_c__Alphaproteobacteria_o__Rhizobiales_f__Xanthobacteraceae_g__Bradyrhizobium_s__Bradyrhizobium diazoefficiens_H])0.851:0.0101793[&&NHX:Sample_counter=:Type_counter=GTDB--11:capture_class_counter=:capture_domain_counter=:capture_family_counter=:capture_genus_counter=:capture_order_counter=:capture_phylum_counter=:capture_species_counter=:evoltype=D:gtdb_class_counter=c__Alphaproteobacteria--11:gtdb_domain_counter=d__Bacteria--11:gtdb_family_counter=f__Xanthobacteraceae--11:gtdb_genus_counter=g__Bradyrhizobium--11:gtdb_order_counter=o__Rhizobiales--11:gtdb_phylum_counter=p__Proteobacteria--11:gtdb_species_counter=s__Bradyrhizobium cytisi--1||s__Bradyrhizobium diazoefficiens_H--1||s__Bradyrhizobium glycinis--1||s__Bradyrhizobium japonicum_G--1||s__Bradyrhizobium rifense--1||s__Bradyrhizobium sp000473045--1||s__Bradyrhizobium sp000617845--1||s__Bradyrhizobium sp002531575--1||s__Bradyrhizobium sp013240495--1||s__Bradyrhizobium sp015624505--1||s__Bradyrhizobium yuanmingense--1:heptad_counter=MCP-28H--11:lbd_counter=:lca=d__Bacteria:lca_tree=g__Bradyrhizobium:name=N100743:ref_name_counter=],(RS_GCF_000261685.1_protein.faa_NZ_AJQE01000107.1_10@PF00015_full_PFAM.22.116:5e-09[&&NHX:Type=GTDB:gtdb_class=c__Alphaproteobacteria:gtdb_domain=d__Bacteria:gtdb_family=f__Xanthobacteraceae:gtdb_genus=g__Bradyrhizobium:gtdb_order=o__Rhizobiales:gtdb_phylum=p__Proteobacteria:gtdb_species=s__Bradyrhizobium sp000261685:heptad=MCP-28H:species=d__Bacteria_p__Proteobacteria_c__Alphaproteobacteria_o__Rhizobiales_f__Xanthobacteraceae_g__Bradyrhizobium_s__Bradyrhizobium sp000261685],RS_GCF_004114425.1_protein.faa_NZ_RDQF01000005.1_6@PF00015_full_PFAM.22.116:0.0103032[&&NHX:Type=GTDB:gtdb_class=c__Alphaproteobacteria:gtdb_domain=d__Bacteria:gtdb_family=f__Xanthobacteraceae:gtdb_genus=g__Bradyrhizobium:gtdb_order=o__Rhizobiales:gtdb_phylum=p__Proteobacteria:gtdb_species=s__Bradyrhizobium vignae:heptad=MCP-28H:species=d__Bacteria_p__Proteobacteria_c__Alphaproteobacteria_o__Rhizobiales_f__Xanthobacteraceae_g__Bradyrhizobium_s__Bradyrhizobium vignae])0.867:0.0101947[&&NHX:Sample_counter=:Type_counter=GTDB--2:capture_class_counter=:capture_domain_counter=:capture_family_counter=:capture_genus_counter=:capture_order_counter=:capture_phylum_counter=:capture_species_counter=:evoltype=D:gtdb_class_counter=c__Alphaproteobacteria--2:gtdb_domain_counter=d__Bacteria--2:gtdb_family_counter=f__Xanthobacteraceae--2:gtdb_genus_counter=g__Bradyrhizobium--2:gtdb_order_counter=o__Rhizobiales--2:gtdb_phylum_counter=p__Proteobacteria--2:gtdb_species_counter=s__Bradyrhizobium sp000261685--1||s__Bradyrhizobium vignae--1:heptad_counter=MCP-28H--2:lbd_counter=:lca=d__Bacteria:lca_tree=g__Bradyrhizobium:name=N100746:ref_name_counter=])0:5e-09[&&NHX:Sample_counter=:Type_counter=GTDB--13:capture_class_counter=:capture_domain_counter=:capture_family_counter=:capture_genus_counter=:capture_order_counter=:capture_phylum_counter=:capture_species_counter=:evoltype=D:gtdb_class_counter=c__Alphaproteobacteria--13:gtdb_domain_counter=d__Bacteria--13:gtdb_family_counter=f__Xanthobacteraceae--13:gtdb_genus_counter=g__Bradyrhizobium--13:gtdb_order_counter=o__Rhizobiales--13:gtdb_phylum_counter=p__Proteobacteria--13:gtdb_species_counter=s__Bradyrhizobium cytisi--1||s__Bradyrhizobium diazoefficiens_H--1||s__Bradyrhizobium glycinis--1||s__Bradyrhizobium japonicum_G--1||s__Bradyrhizobium rifense--1||s__Bradyrhizobium sp000261685--1||s__Bradyrhizobium sp000473045--1||s__Bradyrhizobium sp000617845--1||s__Bradyrhizobium sp002531575--1||s__Bradyrhizobium sp013240495--1||s__Bradyrhizobium sp015624505--1||s__Bradyrhizobium vignae--1||s__Bradyrhizobium yuanmingense--1:heptad_counter=MCP-28H--13:lbd_counter=:lca=d__Bacteria:lca_tree=g__Bradyrhizobium:name=N100747:ref_name_counter=])0:5e-09[&&NHX:Sample_counter=:Type_counter=GTDB--50:capture_class_counter=:capture_domain_counter=:capture_family_counter=:capture_genus_counter=:capture_order_counter=:capture_phylum_counter=:capture_species_counter=:evoltype=D:gtdb_class_counter=c__Alphaproteobacteria--50:gtdb_domain_counter=d__Bacteria--50:gtdb_family_counter=f__Xanthobacteraceae--50:gtdb_genus_counter=g__Bradyrhizobium--50:gtdb_order_counter=o__Rhizobiales--50:gtdb_phylum_counter=p__Proteobacteria--50:gtdb_species_counter=s__Bradyrhizobium arachidis--1||s__Bradyrhizobium betae--1||s__Bradyrhizobium cajani--1||s__Bradyrhizobium canariense--1||s__Bradyrhizobium canariense_C--1||s__Bradyrhizobium cosmicum--1||s__Bradyrhizobium cytisi--1||s__Bradyrhizobium daqingense--1||s__Bradyrhizobium diazoefficiens--1||s__Bradyrhizobium diazoefficiens_A--1||s__Bradyrhizobium diazoefficiens_H--1||s__Bradyrhizobium glycinis--1||s__Bradyrhizobium guangdongense--1||s__Bradyrhizobium hipponense--1||s__Bradyrhizobium huanghuaihaiense--1||s__Bradyrhizobium iriomotense_A--1||s__Bradyrhizobium iriomotense_B--1||s__Bradyrhizobium japonicum--1||s__Bradyrhizobium japonicum_C--1||s__Bradyrhizobium japonicum_G--1||s__Bradyrhizobium liaoningense_A--1||s__Bradyrhizobium liaoningense_B--1||s__Bradyrhizobium manausense_D--1||s__Bradyrhizobium niftali--1||s__Bradyrhizobium rifense--1||s__Bradyrhizobium sacchari--1||s__Bradyrhizobium sp000244915--1||s__Bradyrhizobium sp000261685--1||s__Bradyrhizobium sp000282615--1||s__Bradyrhizobium sp000296215--1||s__Bradyrhizobium sp000472925--1||s__Bradyrhizobium sp000473045--1||s__Bradyrhizobium sp000473065--1||s__Bradyrhizobium sp000515415--1||s__Bradyrhizobium sp000617845--1||s__Bradyrhizobium sp002531575--1||s__Bradyrhizobium sp003020115--1||s__Bradyrhizobium sp004212635--1||s__Bradyrhizobium sp004216735--1||s__Bradyrhizobium sp011516635--1||s__Bradyrhizobium sp011602485--1||s__Bradyrhizobium sp013240495--1||s__Bradyrhizobium sp014198245--1||s__Bradyrhizobium sp015624505--1||s__Bradyrhizobium sp017872875--1||s__Bradyrhizobium sp900115265--1||s__Bradyrhizobium stylosanthis--1||s__Bradyrhizobium vignae--1||s__Bradyrhizobium yuanmingense--1||s__Bradyrhizobium zhanjiangense--1:heptad_counter=MCP-28H--50:lbd_counter=:lca=d__Bacteria:lca_tree=g__Bradyrhizobium:name=N100748:ref_name_counter=],(((((RS_GCF_002278135.2_protein.faa_NZ_CP029425.1_6243@PF00015_full_PFAM.22.116:0[&&NHX:Type=GTDB:gtdb_class=c__Alphaproteobacteria:gtdb_domain=d__Bacteria:gtdb_family=f__Xanthobacteraceae:gtdb_genus=g__Bradyrhizobium:gtdb_order=o__Rhizobiales:gtdb_phylum=p__Proteobacteria:gtdb_species=s__Bradyrhizobium ottawaense:heptad=MCP-28H:species=d__Bacteria_p__Proteobacteria_c__Alphaproteobacteria_o__Rhizobiales_f__Xanthobacteraceae_g__Bradyrhizobium_s__Bradyrhizobium ottawaense],RS_GCF_900114915.1_protein.faa_NZ_FOUS01000008.1_374@PF00015_full_PFAM.22.116:0[&&NHX:Type=GTDB:gtdb_class=c__Alphaproteobacteria:gtdb_domain=d__Bacteria:gtdb_family=f__Xanthobacteraceae:gtdb_genus=g__Bradyrhizobium:gtdb_order=o__Rhizobiales:gtdb_phylum=p__Proteobacteria:gtdb_species=s__Bradyrhizobium sp900114915:heptad=MCP-28H:species=d__Bacteria_p__Proteobacteria_c__Alphaproteobacteria_o__Rhizobiales_f__Xanthobacteraceae_g__Bradyrhizobium_s__Bradyrhizobium sp900114915])0:0[&&NHX:Sample_counter=:Type_counter=GTDB--2:capture_class_counter=:capture_domain_counter=:capture_family_counter=:capture_genus_counter=:capture_order_counter=:capture_phylum_counter=:capture_species_counter=:evoltype=D:gtdb_class_counter=c__Alphaproteobacteria--2:gtdb_domain_counter=d__Bacteria--2:gtdb_family_counter=f__Xanthobacteraceae--2:gtdb_genus_counter=g__Bradyrhizobium--2:gtdb_order_counter=o__Rhizobiales--2:gtdb_phylum_counter=p__Proteobacteria--2:gtdb_species_counter=s__Bradyrhizobium ottawaense--1||s__Bradyrhizobium sp900114915--1:heptad_counter=MCP-28H--2:lbd_counter=:lca=d__Bacteria:lca_tree=g__Bradyrhizobium:name=N100751:ref_name_counter=],RS_GCF_900094605.1_protein.faa_NZ_FMAI01000006.1_209@PF00015_full_PFAM.22.116:0[&&NHX:Type=GTDB:gtdb_class=c__Alphaproteobacteria:gtdb_domain=d__Bacteria:gtdb_family=f__Xanthobacteraceae:gtdb_genus=g__Bradyrhizobium:gtdb_order=o__Rhizobiales:gtdb_phylum=p__Proteobacteria:gtdb_species=s__Bradyrhizobium shewense:heptad=MCP-28H:species=d__Bacteria_p__Proteobacteria_c__Alphaproteobacteria_o__Rhizobiales_f__Xanthobacteraceae_g__Bradyrhizobium_s__Bradyrhizobium shewense]):0.0101441[&&NHX:Sample_counter=:Type_counter=GTDB--3:capture_class_counter=:capture_domain_counter=:capture_family_counter=:capture_genus_counter=:capture_order_counter=:capture_phylum_counter=:capture_species_counter=:evoltype=D:gtdb_class_counter=c__Alphaproteobacteria--3:gtdb_domain_counter=d__Bacteria--3:gtdb_family_counter=f__Xanthobacteraceae--3:gtdb_genus_counter=g__Bradyrhizobium--3:gtdb_order_counter=o__Rhizobiales--3:gtdb_phylum_counter=p__Proteobacteria--3:gtdb_species_counter=s__Bradyrhizobium ottawaense--1||s__Bradyrhizobium shewense--1||s__Bradyrhizobium sp900114915--1:heptad_counter=MCP-28H--3:lbd_counter=:lca=d__Bacteria:lca_tree=g__Bradyrhizobium:name=N100753:ref_name_counter=],RS_GCF_018130945.1_protein.faa_NZ_JAFCJN010000011.1_246@PF00015_full_PFAM.26.120:5e-09[&&NHX:Type=GTDB:gtdb_class=c__Alphaproteobacteria:gtdb_domain=d__Bacteria:gtdb_family=f__Xanthobacteraceae:gtdb_genus=g__Bradyrhizobium:gtdb_order=o__Rhizobiales:gtdb_phylum=p__Proteobacteria:gtdb_species=s__Bradyrhizobium manausense_C:heptad=MCP-28H:species=d__Bacteria_p__Proteobacteria_c__Alphaproteobacteria_o__Rhizobiales_f__Xanthobacteraceae_g__Bradyrhizobium_s__Bradyrhizobium manausense_C])0.844:0.0102596[&&NHX:Sample_counter=:Type_counter=GTDB--4:capture_class_counter=:capture_domain_counter=:capture_family_counter=:capture_genus_counter=:capture_order_counter=:capture_phylum_counter=:capture_species_counter=:evoltype=D:gtdb_class_counter=c__Alphaproteobacteria--4:gtdb_domain_counter=d__Bacteria--4:gtdb_family_counter=f__Xanthobacteraceae--4:gtdb_genus_counter=g__Bradyrhizobium--4:gtdb_order_counter=o__Rhizobiales--4:gtdb_phylum_counter=p__Proteobacteria--4:gtdb_species_counter=s__Bradyrhizobium manausense_C--1||s__Bradyrhizobium ottawaense--1||s__Bradyrhizobium shewense--1||s__Bradyrhizobium sp900114915--1:heptad_counter=MCP-28H--4:lbd_counter=:lca=d__Bacteria:lca_tree=g__Bradyrhizobium:name=N100755:ref_name_counter=],((RS_GCF_018130245.1_protein.faa_NZ_JAFCKP010000005.1_285@PF00015_full_PFAM.22.116:0[&&NHX:Type=GTDB:gtdb_class=c__Alphaproteobacteria:gtdb_domain=d__Bacteria:gtdb_family=f__Xanthobacteraceae:gtdb_genus=g__Bradyrhizobium:gtdb_order=o__Rhizobiales:gtdb_phylum=p__Proteobacteria:gtdb_species=s__Bradyrhizobium japonicum_F:heptad=MCP-28H:species=d__Bacteria_p__Proteobacteria_c__Alphaproteobacteria_o__Rhizobiales_f__Xanthobacteraceae_g__Bradyrhizobium_s__Bradyrhizobium japonicum_F],RS_GCF_016031625.1_protein.faa_NZ_JACCHP010000003.1_303@PF00015_full_PFAM.22.116:0[&&NHX:Type=GTDB:gtdb_class=c__Alphaproteobacteria:gtdb_domain=d__Bacteria:gtdb_family=f__Xanthobacteraceae:gtdb_genus=g__Bradyrhizobium:gtdb_order=o__Rhizobiales:gtdb_phylum=p__Proteobacteria:gtdb_species=s__Bradyrhizobium agreste:heptad=MCP-28H:species=d__Bacteria_p__Proteobacteria_c__Alphaproteobacteria_o__Rhizobiales_f__Xanthobacteraceae_g__Bradyrhizobium_s__Bradyrhizobium agreste])0:0[&&NHX:Sample_counter=:Type_counter=GTDB--2:capture_class_counter=:capture_domain_counter=:capture_family_counter=:capture_genus_counter=:capture_order_counter=:capture_phylum_counter=:capture_species_counter=:evoltype=D:gtdb_class_counter=c__Alphaproteobacteria--2:gtdb_domain_counter=d__Bacteria--2:gtdb_family_counter=f__Xanthobacteraceae--2:gtdb_genus_counter=g__Bradyrhizobium--2:gtdb_order_counter=o__Rhizobiales--2:gtdb_phylum_counter=p__Proteobacteria--2:gtdb_species_counter=s__Bradyrhizobium agreste--1||s__Bradyrhizobium japonicum_F--1:heptad_counter=MCP-28H--2:lbd_counter=:lca=d__Bacteria:lca_tree=g__Bradyrhizobium:name=N100758:ref_name_counter=],RS_GCF_001641635.1_protein.faa_NZ_LUUB01000079.1_312@PF00015_full_PFAM.25.119:0[&&NHX:Type=GTDB:gtdb_class=c__Alphaproteobacteria:gtdb_domain=d__Bacteria:gtdb_family=f__Xanthobacteraceae:gtdb_genus=g__Bradyrhizobium:gtdb_order=o__Rhizobiales:gtdb_phylum=p__Proteobacteria:gtdb_species=s__Bradyrhizobium centrolobii:heptad=MCP-28H:species=d__Bacteria_p__Proteobacteria_c__Alphaproteobacteria_o__Rhizobiales_f__Xanthobacteraceae_g__Bradyrhizobium_s__Bradyrhizobium centrolobii]):5e-09[&&NHX:Sample_counter=:Type_counter=GTDB--3:capture_class_counter=:capture_domain_counter=:capture_family_counter=:capture_genus_counter=:capture_order_counter=:capture_phylum_counter=:capture_species_counter=:evoltype=D:gtdb_class_counter=c__Alphaproteobacteria--3:gtdb_domain_counter=d__Bacteria--3:gtdb_family_counter=f__Xanthobacteraceae--3:gtdb_genus_counter=g__Bradyrhizobium--3:gtdb_order_counter=o__Rhizobiales--3:gtdb_phylum_counter=p__Proteobacteria--3:gtdb_species_counter=s__Bradyrhizobium agreste--1||s__Bradyrhizobium centrolobii--1||s__Bradyrhizobium japonicum_F--1:heptad_counter=MCP-28H--3:lbd_counter=:lca=d__Bacteria:lca_tree=g__Bradyrhizobium:name=N100760:ref_name_counter=])0:5e-09[&&NHX:Sample_counter=:Type_counter=GTDB--7:capture_class_counter=:capture_domain_counter=:capture_family_counter=:capture_genus_counter=:capture_order_counter=:capture_phylum_counter=:capture_species_counter=:evoltype=D:gtdb_class_counter=c__Alphaproteobacteria--7:gtdb_domain_counter=d__Bacteria--7:gtdb_family_counter=f__Xanthobacteraceae--7:gtdb_genus_counter=g__Bradyrhizobium--7:gtdb_order_counter=o__Rhizobiales--7:gtdb_phylum_counter=p__Proteobacteria--7:gtdb_species_counter=s__Bradyrhizobium agreste--1||s__Bradyrhizobium centrolobii--1||s__Bradyrhizobium japonicum_F--1||s__Bradyrhizobium manausense_C--1||s__Bradyrhizobium ottawaense--1||s__Bradyrhizobium shewense--1||s__Bradyrhizobium sp900114915--1:heptad_counter=MCP-28H--7:lbd_counter=:lca=d__Bacteria:lca_tree=g__Bradyrhizobium:name=N100761:ref_name_counter=],((RS_GCF_002795245.1_protein.faa_NZ_PGVG01000022.1_30@PF00015_full_PFAM.22.116:0.010207[&&NHX:Type=GTDB:gtdb_class=c__Alphaproteobacteria:gtdb_domain=d__Bacteria:gtdb_family=f__Xanthobacteraceae:gtdb_genus=g__Bradyrhizobium:gtdb_order=o__Rhizobiales:gtdb_phylum=p__Proteobacteria:gtdb_species=s__Bradyrhizobium forestalis:heptad=MCP-34H:species=d__Bacteria_p__Proteobacteria_c__Alphaproteobacteria_o__Rhizobiales_f__Xanthobacteraceae_g__Bradyrhizobium_s__Bradyrhizobium forestalis],RS_GCF_001440035.1_protein.faa_NZ_LJYG01000108.1_29@PF00015_full_PFAM.21.115:0.019917[&&NHX:Type=GTDB:gtdb_class=c__Alphaproteobacteria:gtdb_domain=d__Bacteria:gtdb_family=f__Xanthobacteraceae:gtdb_genus=g__Bradyrhizobium:gtdb_order=o__Rhizobiales:gtdb_phylum=p__Proteobacteria:gtdb_species=s__Bradyrhizobium manausense:heptad=MCP-28H:species=d__Bacteria_p__Proteobacteria_c__Alphaproteobacteria_o__Rhizobiales_f__Xanthobacteraceae_g__Bradyrhizobium_s__Bradyrhizobium manausense])0:5e-09[&&NHX:Sample_counter=:Type_counter=GTDB--2:capture_class_counter=:capture_domain_counter=:capture_family_counter=:capture_genus_counter=:capture_order_counter=:capture_phylum_counter=:capture_species_counter=:evoltype=D:gtdb_class_counter=c__Alphaproteobacteria--2:gtdb_domain_counter=d__Bacteria--2:gtdb_family_counter=f__Xanthobacteraceae--2:gtdb_genus_counter=g__Bradyrhizobium--2:gtdb_order_counter=o__Rhizobiales--2:gtdb_phylum_counter=p__Proteobacteria--2:gtdb_species_counter=s__Bradyrhizobium forestalis--1||s__Bradyrhizobium manausense--1:heptad_counter=MCP-28H--1||MCP-34H--1:lbd_counter=:lca=d__Bacteria:lca_tree=g__Bradyrhizobium:name=N100764:ref_name_counter=],(((((RS_GCF_004114955.1_protein.faa_NZ_CP030053.1_3761@PF00015_full_PFAM.22.115:0[&&NHX:Type=GTDB:gtdb_class=c__Alphaproteobacteria:gtdb_domain=d__Bacteria:gtdb_family=f__Xanthobacteraceae:gtdb_genus=g__Bradyrhizobium:gtdb_order=o__Rhizobiales:gtdb_phylum=p__Proteobacteria:gtdb_species=s__Bradyrhizobium guangzhouense:heptad=MCP-28H:species=d__Bacteria_p__Proteobacteria_c__Alphaproteobacteria_o__Rhizobiales_f__Xanthobacteraceae_g__Bradyrhizobium_s__Bradyrhizobium guangzhouense],RS_GCF_018130615.1_protein.faa_NZ_JAFCKB010000021.1_31@PF00015_full_PFAM.22.115:0[&&NHX:Type=GTDB:gtdb_class=c__Alphaproteobacteria:gtdb_domain=d__Bacteria:gtdb_family=f__Xanthobacteraceae:gtdb_genus=g__Bradyrhizobium:gtdb_order=o__Rhizobiales:gtdb_phylum=p__Proteobacteria:gtdb_species=s__Bradyrhizobium manausense_A:heptad=MCP-28H:species=d__Bacteria_p__Proteobacteria_c__Alphaproteobacteria_o__Rhizobiales_f__Xanthobacteraceae_g__Bradyrhizobium_s__Bradyrhizobium manausense_A])0:0[&&NHX:Sample_counter=:Type_counter=GTDB--2:capture_class_counter=:capture_domain_counter=:capture_family_counter=:capture_genus_counter=:capture_order_counter=:capture_phylum_counter=:capture_species_counter=:evoltype=D:gtdb_class_counter=c__Alphaproteobacteria--2:gtdb_domain_counter=d__Bacteria--2:gtdb_family_counter=f__Xanthobacteraceae--2:gtdb_genus_counter=g__Bradyrhizobium--2:gtdb_order_counter=o__Rhizobiales--2:gtdb_phylum_counter=p__Proteobacteria--2:gtdb_species_counter=s__Bradyrhizobium guangzhouense--1||s__Bradyrhizobium manausense_A--1:heptad_counter=MCP-28H--2:lbd_counter=:lca=d__Bacteria:lca_tree=g__Bradyrhizobium:name=N100767:ref_name_counter=],RS_GCF_001641695.1_protein.faa_NZ_LSEF01000024.1_102@PF00015_full_PFAM.25.118:0[&&NHX:Type=GTDB:gtdb_class=c__Alphaproteobacteria:gtdb_domain=d__Bacteria:gtdb_family=f__Xanthobacteraceae:gtdb_genus=g__Bradyrhizobium:gtdb_order=o__Rhizobiales:gtdb_phylum=p__Proteobacteria:gtdb_species=s__Bradyrhizobium neotropicale:heptad=MCP-28H:species=d__Bacteria_p__Proteobacteria_c__Alphaproteobacteria_o__Rhizobiales_f__Xanthobacteraceae_g__Bradyrhizobium_s__Bradyrhizobium neotropicale])0:0[&&NHX:Sample_counter=:Type_counter=GTDB--3:capture_class_counter=:capture_domain_counter=:capture_family_counter=:capture_genus_counter=:capture_order_counter=:capture_phylum_counter=:capture_species_counter=:evoltype=D:gtdb_class_counter=c__Alphaproteobacteria--3:gtdb_domain_counter=d__Bacteria--3:gtdb_family_counter=f__Xanthobacteraceae--3:gtdb_genus_counter=g__Bradyrhizobium--3:gtdb_order_counter=o__Rhizobiales--3:gtdb_phylum_counter=p__Proteobacteria--3:gtdb_species_counter=s__Bradyrhizobium guangzhouense--1||s__Bradyrhizobium manausense_A--1||s__Bradyrhizobium neotropicale--1:heptad_counter=MCP-28H--3:lbd_counter=:lca=d__Bacteria:lca_tree=g__Bradyrhizobium:name=N100769:ref_name_counter=],RS_GCF_015291665.1_protein.faa_NZ_CP030048.1_3963@PF00015_full_PFAM.22.115:0[&&NHX:Type=GTDB:gtdb_class=c__Alphaproteobacteria:gtdb_domain=d__Bacteria:gtdb_family=f__Xanthobacteraceae:gtdb_genus=g__Bradyrhizobium:gtdb_order=o__Rhizobiales:gtdb_phylum=p__Proteobacteria:gtdb_species=s__Bradyrhizobium sp015291665:heptad=MCP-28H:species=d__Bacteria_p__Proteobacteria_c__Alphaproteobacteria_o__Rhizobiales_f__Xanthobacteraceae_g__Bradyrhizobium_s__Bradyrhizobium sp015291665])0:0[&&NHX:Sample_counter=:Type_counter=GTDB--4:capture_class_counter=:capture_domain_counter=:capture_family_counter=:capture_genus_counter=:capture_order_counter=:capture_phylum_counter=:capture_species_counter=:evoltype=D:gtdb_class_counter=c__Alphaproteobacteria--4:gtdb_domain_counter=d__Bacteria--4:gtdb_family_counter=f__Xanthobacteraceae--4:gtdb_genus_counter=g__Bradyrhizobium--4:gtdb_order_counter=o__Rhizobiales--4:gtdb_phylum_counter=p__Proteobacteria--4:gtdb_species_counter=s__Bradyrhizobium guangzhouense--1||s__Bradyrhizobium manausense_A--1||s__Bradyrhizobium neotropicale--1||s__Bradyrhizobium sp015291665--1:heptad_counter=MCP-28H--4:lbd_counter=:lca=d__Bacteria:lca_tree=g__Bradyrhizobium:name=N100771:ref_name_counter=],RS_GCF_018131105.1_protein.faa_NZ_JAFCJI010000001.1_2189@PF00015_full_PFAM.21.114:0[&&NHX:Type=GTDB:gtdb_class=c__Alphaproteobacteria:gtdb_domain=d__Bacteria:gtdb_family=f__Xanthobacteraceae:gtdb_genus=g__Bradyrhizobium:gtdb_order=o__Rhizobiales:gtdb_phylum=p__Proteobacteria:gtdb_species=s__Bradyrhizobium manausense_B:heptad=MCP-28H:species=d__Bacteria_p__Proteobacteria_c__Alphaproteobacteria_o__Rhizobiales_f__Xanthobacteraceae_g__Bradyrhizobium_s__Bradyrhizobium manausense_B])0:0[&&NHX:Sample_counter=:Type_counter=GTDB--5:capture_class_counter=:capture_domain_counter=:capture_family_counter=:capture_genus_counter=:capture_order_counter=:capture_phylum_counter=:capture_species_counter=:evoltype=D:gtdb_class_counter=c__Alphaproteobacteria--5:gtdb_domain_counter=d__Bacteria--5:gtdb_family_counter=f__Xanthobacteraceae--5:gtdb_genus_counter=g__Bradyrhizobium--5:gtdb_order_counter=o__Rhizobiales--5:gtdb_phylum_counter=p__Proteobacteria--5:gtdb_species_counter=s__Bradyrhizobium guangzhouense--1||s__Bradyrhizobium manausense_A--1||s__Bradyrhizobium manausense_B--1||s__Bradyrhizobium neotropicale--1||s__Bradyrhizobium sp015291665--1:heptad_counter=MCP-28H--5:lbd_counter=:lca=d__Bacteria:lca_tree=g__Bradyrhizobium:name=N100773:ref_name_counter=],RS_GCF_016616885.1_protein.faa_NZ_CP067102.1_4359@PF00015_full_PFAM.22.115:0[&&NHX:Type=GTDB:gtdb_class=c__Alphaproteobacteria:gtdb_domain=d__Bacteria:gtdb_family=f__Xanthobacteraceae:gtdb_genus=g__Bradyrhizobium:gtdb_order=o__Rhizobiales:gtdb_phylum=p__Proteobacteria:gtdb_species=s__Bradyrhizobium diazoefficiens_F:heptad=MCP-28H:species=d__Bacteria_p__Proteobacteria_c__Alphaproteobacteria_o__Rhizobiales_f__Xanthobacteraceae_g__Bradyrhizobium_s__Bradyrhizobium diazoefficiens_F]):5e-09[&&NHX:Sample_counter=:Type_counter=GTDB--6:capture_class_counter=:capture_domain_counter=:capture_family_counter=:capture_genus_counter=:capture_order_counter=:capture_phylum_counter=:capture_species_counter=:evoltype=D:gtdb_class_counter=c__Alphaproteobacteria--6:gtdb_domain_counter=d__Bacteria--6:gtdb_family_counter=f__Xanthobacteraceae--6:gtdb_genus_counter=g__Bradyrhizobium--6:gtdb_order_counter=o__Rhizobiales--6:gtdb_phylum_counter=p__Proteobacteria--6:gtdb_species_counter=s__Bradyrhizobium diazoefficiens_F--1||s__Bradyrhizobium guangzhouense--1||s__Bradyrhizobium manausense_A--1||s__Bradyrhizobium manausense_B--1||s__Bradyrhizobium neotropicale--1||s__Bradyrhizobium sp015291665--1:heptad_counter=MCP-28H--6:lbd_counter=:lca=d__Bacteria:lca_tree=g__Bradyrhizobium:name=N100775:ref_name_counter=])0.619:5e-09[&&NHX:Sample_counter=:Type_counter=GTDB--8:capture_class_counter=:capture_domain_counter=:capture_family_counter=:capture_genus_counter=:capture_order_counter=:capture_phylum_counter=:capture_species_counter=:evoltype=D:gtdb_class_counter=c__Alphaproteobacteria--8:gtdb_domain_counter=d__Bacteria--8:gtdb_family_counter=f__Xanthobacteraceae--8:gtdb_genus_counter=g__Bradyrhizobium--8:gtdb_order_counter=o__Rhizobiales--8:gtdb_phylum_counter=p__Proteobacteria--8:gtdb_species_counter=s__Bradyrhizobium diazoefficiens_F--1||s__Bradyrhizobium forestalis--1||s__Bradyrhizobium guangzhouense--1||s__Bradyrhizobium manausense--1||s__Bradyrhizobium manausense_A--1||s__Bradyrhizobium manausense_B--1||s__Bradyrhizobium neotropicale--1||s__Bradyrhizobium sp015291665--1:heptad_counter=MCP-28H--7||MCP-34H--1:lbd_counter=:lca=d__Bacteria:lca_tree=g__Bradyrhizobium:name=N100776:ref_name_counter=])0.746:5e-09[&&NHX:Sample_counter=:Type_counter=GTDB--15:capture_class_counter=:capture_domain_counter=:capture_family_counter=:capture_genus_counter=:capture_order_counter=:capture_phylum_counter=:capture_species_counter=:evoltype=D:gtdb_class_counter=c__Alphaproteobacteria--15:gtdb_domain_counter=d__Bacteria--15:gtdb_family_counter=f__Xanthobacteraceae--15:gtdb_genus_counter=g__Bradyrhizobium--15:gtdb_order_counter=o__Rhizobiales--15:gtdb_phylum_counter=p__Proteobacteria--15:gtdb_species_counter=s__Bradyrhizobium agreste--1||s__Bradyrhizobium centrolobii--1||s__Bradyrhizobium diazoefficiens_F--1||s__Bradyrhizobium forestalis--1||s__Bradyrhizobium guangzhouense--1||s__Bradyrhizobium japonicum_F--1||s__Bradyrhizobium manausense--1||s__Bradyrhizobium manausense_A--1||s__Bradyrhizobium manausense_B--1||s__Bradyrhizobium manausense_C--1||s__Bradyrhizobium neotropicale--1||s__Bradyrhizobium ottawaense--1||s__Bradyrhizobium shewense--1||s__Bradyrhizobium sp015291665--1||s__Bradyrhizobium sp900114915--1:heptad_counter=MCP-28H--14||MCP-34H--1:lbd_counter=:lca=d__Bacteria:lca_tree=g__Bradyrhizobium:name=N100777:ref_name_counter=])0.92:0.0121273[&&NHX:Sample_counter=:Type_counter=GTDB--65:capture_class_counter=:capture_domain_counter=:capture_family_counter=:capture_genus_counter=:capture_order_counter=:capture_phylum_counter=:capture_species_counter=:evoltype=D:gtdb_class_counter=c__Alphaproteobacteria--65:gtdb_domain_counter=d__Bacteria--65:gtdb_family_counter=f__Xanthobacteraceae--65:gtdb_genus_counter=g__Bradyrhizobium--65:gtdb_order_counter=o__Rhizobiales--65:gtdb_phylum_counter=p__Proteobacteria--65:gtdb_species_counter=s__Bradyrhizobium agreste--1||s__Bradyrhizobium arachidis--1||s__Bradyrhizobium betae--1||s__Bradyrhizobium cajani--1||s__Bradyrhizobium canariense--1||s__Bradyrhizobium canariense_C--1||s__Bradyrhizobium centrolobii--1||s__Bradyrhizobium cosmicum--1||s__Bradyrhizobium cytisi--1||s__Bradyrhizobium daqingense--1||s__Bradyrhizobium diazoefficiens--1||s__Bradyrhizobium diazoefficiens_A--1||s__Bradyrhizobium diazoefficiens_F--1||s__Bradyrhizobium diazoefficiens_H--1||s__Bradyrhizobium forestalis--1||s__Bradyrhizobium glycinis--1||s__Bradyrhizobium guangdongense--1||s__Bradyrhizobium guangzhouense--1||s__Bradyrhizobium hipponense--1||s__Bradyrhizobium huanghuaihaiense--1||s__Bradyrhizobium iriomotense_A--1||s__Bradyrhizobium iriomotense_B--1||s__Bradyrhizobium japonicum--1||s__Bradyrhizobium japonicum_C--1||s__Bradyrhizobium japonicum_F--1||s__Bradyrhizobium japonicum_G--1||s__Bradyrhizobium liaoningense_A--1||s__Bradyrhizobium liaoningense_B--1||s__Bradyrhizobium manausense--1||s__Bradyrhizobium manausense_A--1||s__Bradyrhizobium manausense_B--1||s__Bradyrhizobium manausense_C--1||s__Bradyrhizobium manausense_D--1||s__Bradyrhizobium neotropicale--1||s__Bradyrhizobium niftali--1||s__Bradyrhizobium ottawaense--1||s__Bradyrhizobium rifense--1||s__Bradyrhizobium sacchari--1||s__Bradyrhizobium shewense--1||s__Bradyrhizobium sp000244915--1||s__Bradyrhizobium sp000261685--1||s__Bradyrhizobium sp000282615--1||s__Bradyrhizobium sp000296215--1||s__Bradyrhizobium sp000472925--1||s__Bradyrhizobium sp000473045--1||s__Bradyrhizobium sp000473065--1||s__Bradyrhizobium sp000515415--1||s__Bradyrhizobium sp000617845--1||s__Bradyrhizobium sp002531575--1||s__Bradyrhizobium sp003020115--1||s__Bradyrhizobium sp004212635--1||s__Bradyrhizobium sp004216735--1||s__Bradyrhizobium sp011516635--1||s__Bradyrhizobium sp011602485--1||s__Bradyrhizobium sp013240495--1||s__Bradyrhizobium sp014198245--1||s__Bradyrhizobium sp015291665--1||s__Bradyrhizobium sp015624505--1||s__Bradyrhizobium sp017872875--1||s__Bradyrhizobium sp900114915--1||s__Bradyrhizobium sp900115265--1||s__Bradyrhizobium stylosanthis--1||s__Bradyrhizobium vignae--1||s__Bradyrhizobium yuanmingense--1||s__Bradyrhizobium zhanjiangense--1:heptad_counter=MCP-28H--64||MCP-34H--1:lbd_counter=:lca=d__Bacteria:lca_tree=g__Bradyrhizobium:name=N100778:ref_name_counter=],(RS_GCF_006483445.1_protein.faa_NZ_PPPT01000034.1_38@PF00015_full_PFAM.25.120:0.00969807[&&NHX:Type=GTDB:gtdb_class=c__Alphaproteobacteria:gtdb_domain=d__Bacteria:gtdb_family=f__Xanthobacteraceae:gtdb_genus=g__Bradyrhizobium:gtdb_order=o__Rhizobiales:gtdb_phylum=p__Proteobacteria:gtdb_species=s__Bradyrhizobium guangdongense_A:heptad=MCP-28H:species=d__Bacteria_p__Proteobacteria_c__Alphaproteobacteria_o__Rhizobiales_f__Xanthobacteraceae_g__Bradyrhizobium_s__Bradyrhizobium guangdongense_A],(RS_GCF_018130955.1_protein.faa_NZ_JAFCJM010000016.1_103@PF00015_full_PFAM.26.120:0.010157[&&NHX:Type=GTDB:gtdb_class=c__Alphaproteobacteria:gtdb_domain=d__Bacteria:gtdb_family=f__Xanthobacteraceae:gtdb_genus=g__Bradyrhizobium:gtdb_order=o__Rhizobiales:gtdb_phylum=p__Proteobacteria:gtdb_species=s__Bradyrhizobium liaoningense_C:heptad=MCP-28H:species=d__Bacteria_p__Proteobacteria_c__Alphaproteobacteria_o__Rhizobiales_f__Xanthobacteraceae_g__Bradyrhizobium_s__Bradyrhizobium liaoningense_C],(((RS_GCF_002266465.2_protein.faa_NZ_CP029427.1_2686@PF00015_full_PFAM.21.115:0[&&NHX:Type=GTDB:gtdb_class=c__Alphaproteobacteria:gtdb_domain=d__Bacteria:gtdb_family=f__Xanthobacteraceae:gtdb_genus=g__Bradyrhizobium:gtdb_order=o__Rhizobiales:gtdb_phylum=p__Proteobacteria:gtdb_species=s__Bradyrhizobium symbiodeficiens:heptad=MCP-28H:species=d__Bacteria_p__Proteobacteria_c__Alphaproteobacteria_o__Rhizobiales_f__Xanthobacteraceae_g__Bradyrhizobium_s__Bradyrhizobium symbiodeficiens],RS_GCF_003020125.1_protein.faa_NZ_PYFW01000004.1_419@PF00015_full_PFAM.21.115:0[&&NHX:Type=GTDB:gtdb_class=c__Alphaproteobacteria:gtdb_domain=d__Bacteria:gtdb_family=f__Xanthobacteraceae:gtdb_genus=g__Bradyrhizobium:gtdb_order=o__Rhizobiales:gtdb_phylum=p__Proteobacteria:gtdb_species=s__Bradyrhizobium sp003020125:heptad=MCP-28H:species=d__Bacteria_p__Proteobacteria_c__Alphaproteobacteria_o__Rhizobiales_f__Xanthobacteraceae_g__Bradyrhizobium_s__Bradyrhizobium sp003020125]):5e-09[&&NHX:Sample_counter=:Type_counter=GTDB--2:capture_class_counter=:capture_domain_counter=:capture_family_counter=:capture_genus_counter=:capture_order_counter=:capture_phylum_counter=:capture_species_counter=:evoltype=D:gtdb_class_counter=c__Alphaproteobacteria--2:gtdb_domain_counter=d__Bacteria--2:gtdb_family_counter=f__Xanthobacteraceae--2:gtdb_genus_counter=g__Bradyrhizobium--2:gtdb_order_counter=o__Rhizobiales--2:gtdb_phylum_counter=p__Proteobacteria--2:gtdb_species_counter=s__Bradyrhizobium sp003020125--1||s__Bradyrhizobium symbiodeficiens--1:heptad_counter=MCP-28H--2:lbd_counter=:lca=d__Bacteria:lca_tree=g__Bradyrhizobium:name=N100783:ref_name_counter=],(((RS_GCF_000244935.1_protein.faa_NZ_JH600073.1_489@PF00015_full_PFAM.10.116:5e-09[&&NHX:Type=GTDB:gtdb_class=c__Alphaproteobacteria:gtdb_domain=d__Bacteria:gtdb_family=f__Xanthobacteraceae:gtdb_genus=g__Bradyrhizobium:gtdb_order=o__Rhizobiales:gtdb_phylum=p__Proteobacteria:gtdb_species=s__Bradyrhizobium sp000244935:heptad=MCP-28H:species=d__Bacteria_p__Proteobacteria_c__Alphaproteobacteria_o__Rhizobiales_f__Xanthobacteraceae_g__Bradyrhizobium_s__Bradyrhizobium sp000244935],(RS_GCF_900109945.1_protein.faa_NZ_FOBX01000017.1_112@PF00015_full_PFAM.22.115:0[&&NHX:Type=GTDB:gtdb_class=c__Alphaproteobacteria:gtdb_domain=d__Bacteria:gtdb_family=f__Xanthobacteraceae:gtdb_genus=g__Bradyrhizobium:gtdb_order=o__Rhizobiales:gtdb_phylum=p__Proteobacteria:gtdb_species=s__Bradyrhizobium sp900109945:heptad=MCP-28H:species=d__Bacteria_p__Proteobacteria_c__Alphaproteobacteria_o__Rhizobiales_f__Xanthobacteraceae_g__Bradyrhizobium_s__Bradyrhizobium sp900109945],RS_GCF_004123905.1_protein.faa_NZ_MZXW01000029.1_22@PF00015_full_PFAM.22.115:0[&&NHX:Type=GTDB:gtdb_class=c__Alphaproteobacteria:gtdb_domain=d__Bacteria:gtdb_family=f__Xanthobacteraceae:gtdb_genus=g__Bradyrhizobium:gtdb_order=o__Rhizobiales:gtdb_phylum=p__Proteobacteria:gtdb_species=s__Bradyrhizobium betae_A:heptad=MCP-28H:species=d__Bacteria_p__Proteobacteria_c__Alphaproteobacteria_o__Rhizobiales_f__Xanthobacteraceae_g__Bradyrhizobium_s__Bradyrhizobium betae_A]):5e-09[&&NHX:Sample_counter=:Type_counter=GTDB--2:capture_class_counter=:capture_domain_counter=:capture_family_counter=:capture_genus_counter=:capture_order_counter=:capture_phylum_counter=:capture_species_counter=:evoltype=D:gtdb_class_counter=c__Alphaproteobacteria--2:gtdb_domain_counter=d__Bacteria--2:gtdb_family_counter=f__Xanthobacteraceae--2:gtdb_genus_counter=g__Bradyrhizobium--2:gtdb_order_counter=o__Rhizobiales--2:gtdb_phylum_counter=p__Proteobacteria--2:gtdb_species_counter=s__Bradyrhizobium betae_A--1||s__Bradyrhizobium sp900109945--1:heptad_counter=MCP-28H--2:lbd_counter=:lca=d__Bacteria:lca_tree=g__Bradyrhizobium:name=N100787:ref_name_counter=])0:5e-09[&&NHX:Sample_counter=:Type_counter=GTDB--3:capture_class_counter=:capture_domain_counter=:capture_family_counter=:capture_genus_counter=:capture_order_counter=:capture_phylum_counter=:capture_species_counter=:evoltype=D:gtdb_class_counter=c__Alphaproteobacteria--3:gtdb_domain_counter=d__Bacteria--3:gtdb_family_counter=f__Xanthobacteraceae--3:gtdb_genus_counter=g__Bradyrhizobium--3:gtdb_order_counter=o__Rhizobiales--3:gtdb_phylum_counter=p__Proteobacteria--3:gtdb_species_counter=s__Bradyrhizobium betae_A--1||s__Bradyrhizobium sp000244935--1||s__Bradyrhizobium sp900109945--1:heptad_counter=MCP-28H--3:lbd_counter=:lca=d__Bacteria:lca_tree=g__Bradyrhizobium:name=N100788:ref_name_counter=],RS_GCF_016612535.1_protein.faa_NZ_JAENXS010000002.1_702@PF00015_full_PFAM.22.115:0.010137[&&NHX:Type=GTDB:gtdb_class=c__Alphaproteobacteria:gtdb_domain=d__Bacteria:gtdb_family=f__Xanthobacteraceae:gtdb_genus=g__Bradyrhizobium:gtdb_order=o__Rhizobiales:gtdb_phylum=p__Proteobacteria:gtdb_species=s__Bradyrhizobium diazoefficiens_C:heptad=MCP-28H:species=d__Bacteria_p__Proteobacteria_c__Alphaproteobacteria_o__Rhizobiales_f__Xanthobacteraceae_g__Bradyrhizobium_s__Bradyrhizobium diazoefficiens_C])0.858:0.00860142[&&NHX:Sample_counter=:Type_counter=GTDB--4:capture_class_counter=:capture_domain_counter=:capture_family_counter=:capture_genus_counter=:capture_order_counter=:capture_phylum_counter=:capture_species_counter=:evoltype=D:gtdb_class_counter=c__Alphaproteobacteria--4:gtdb_domain_counter=d__Bacteria--4:gtdb_family_counter=f__Xanthobacteraceae--4:gtdb_genus_counter=g__Bradyrhizobium--4:gtdb_order_counter=o__Rhizobiales--4:gtdb_phylum_counter=p__Proteobacteria--4:gtdb_species_counter=s__Bradyrhizobium betae_A--1||s__Bradyrhizobium diazoefficiens_C--1||s__Bradyrhizobium sp000244935--1||s__Bradyrhizobium sp900109945--1:heptad_counter=MCP-28H--4:lbd_counter=:lca=d__Bacteria:lca_tree=g__Bradyrhizobium:name=N100790:ref_name_counter=],(RS_GCF_002266435.2_protein.faa_NZ_CP029426.1_2858@PF00015_full_PFAM.22.115:0.0102504[&&NHX:Type=GTDB:gtdb_class=c__Alphaproteobacteria:gtdb_domain=d__Bacteria:gtdb_family=f__Xanthobacteraceae:gtdb_genus=g__Bradyrhizobium:gtdb_order=o__Rhizobiales:gtdb_phylum=p__Proteobacteria:gtdb_species=s__Bradyrhizobium amphicarpaeae:heptad=MCP-28H:species=d__Bacteria_p__Proteobacteria_c__Alphaproteobacteria_o__Rhizobiales_f__Xanthobacteraceae_g__Bradyrhizobium_s__Bradyrhizobium amphicarpaeae],(RS_GCF_018129985.1_protein.faa_NZ_JAFCKT010000001.1_1145@PF00015_full_PFAM.22.115:0[&&NHX:Type=GTDB:gtdb_class=c__Alphaproteobacteria:gtdb_domain=d__Bacteria:gtdb_family=f__Xanthobacteraceae:gtdb_genus=g__Bradyrhizobium:gtdb_order=o__Rhizobiales:gtdb_phylum=p__Proteobacteria:gtdb_species=s__Bradyrhizobium japonicum_H:heptad=MCP-28H:species=d__Bacteria_p__Proteobacteria_c__Alphaproteobacteria_o__Rhizobiales_f__Xanthobacteraceae_g__Bradyrhizobium_s__Bradyrhizobium japonicum_H],RS_GCF_018131185.1_protein.faa_NZ_JAFCJE010000004.1_353@PF00015_full_PFAM.22.115:0[&&NHX:Type=GTDB:gtdb_class=c__Alphaproteobacteria:gtdb_domain=d__Bacteria:gtdb_family=f__Xanthobacteraceae:gtdb_genus=g__Bradyrhizobium:gtdb_order=o__Rhizobiales:gtdb_phylum=p__Proteobacteria:gtdb_species=s__Bradyrhizobium diazoefficiens_G:heptad=MCP-28H:species=d__Bacteria_p__Proteobacteria_c__Alphaproteobacteria_o__Rhizobiales_f__Xanthobacteraceae_g__Bradyrhizobium_s__Bradyrhizobium diazoefficiens_G]):5e-09[&&NHX:Sample_counter=:Type_counter=GTDB--2:capture_class_counter=:capture_domain_counter=:capture_family_counter=:capture_genus_counter=:capture_order_counter=:capture_phylum_counter=:capture_species_counter=:evoltype=D:gtdb_class_counter=c__Alphaproteobacteria--2:gtdb_domain_counter=d__Bacteria--2:gtdb_family_counter=f__Xanthobacteraceae--2:gtdb_genus_counter=g__Bradyrhizobium--2:gtdb_order_counter=o__Rhizobiales--2:gtdb_phylum_counter=p__Proteobacteria--2:gtdb_species_counter=s__Bradyrhizobium diazoefficiens_G--1||s__Bradyrhizobium japonicum_H--1:heptad_counter=MCP-28H--2:lbd_counter=:lca=d__Bacteria:lca_tree=g__Bradyrhizobium:name=N100794:ref_name_counter=])0:5e-09[&&NHX:Sample_counter=:Type_counter=GTDB--3:capture_class_counter=:capture_domain_counter=:capture_family_counter=:capture_genus_counter=:capture_order_counter=:capture_phylum_counter=:capture_species_counter=:evoltype=D:gtdb_class_counter=c__Alphaproteobacteria--3:gtdb_domain_counter=d__Bacteria--3:gtdb_family_counter=f__Xanthobacteraceae--3:gtdb_genus_counter=g__Bradyrhizobium--3:gtdb_order_counter=o__Rhizobiales--3:gtdb_phylum_counter=p__Proteobacteria--3:gtdb_species_counter=s__Bradyrhizobium amphicarpaeae--1||s__Bradyrhizobium diazoefficiens_G--1||s__Bradyrhizobium japonicum_H--1:heptad_counter=MCP-28H--3:lbd_counter=:lca=d__Bacteria:lca_tree=g__Bradyrhizobium:name=N100795:ref_name_counter=])0:5e-09[&&NHX:Sample_counter=:Type_counter=GTDB--7:capture_class_counter=:capture_domain_counter=:capture_family_counter=:capture_genus_counter=:capture_order_counter=:capture_phylum_counter=:capture_species_counter=:evoltype=D:gtdb_class_counter=c__Alphaproteobacteria--7:gtdb_domain_counter=d__Bacteria--7:gtdb_family_counter=f__Xanthobacteraceae--7:gtdb_genus_counter=g__Bradyrhizobium--7:gtdb_order_counter=o__Rhizobiales--7:gtdb_phylum_counter=p__Proteobacteria--7:gtdb_species_counter=s__Bradyrhizobium amphicarpaeae--1||s__Bradyrhizobium betae_A--1||s__Bradyrhizobium diazoefficiens_C--1||s__Bradyrhizobium diazoefficiens_G--1||s__Bradyrhizobium japonicum_H--1||s__Bradyrhizobium sp000244935--1||s__Bradyrhizobium sp900109945--1:heptad_counter=MCP-28H--7:lbd_counter=:lca=d__Bacteria:lca_tree=g__Bradyrhizobium:name=N100796:ref_name_counter=])0.924:0.00867943[&&NHX:Sample_counter=:Type_counter=GTDB--9:capture_class_counter=:capture_domain_counter=:capture_family_counter=:capture_genus_counter=:capture_order_counter=:capture_phylum_counter=:capture_species_counter=:evoltype=D:gtdb_class_counter=c__Alphaproteobacteria--9:gtdb_domain_counter=d__Bacteria--9:gtdb_family_counter=f__Xanthobacteraceae--9:gtdb_genus_counter=g__Bradyrhizobium--9:gtdb_order_counter=o__Rhizobiales--9:gtdb_phylum_counter=p__Proteobacteria--9:gtdb_species_counter=s__Bradyrhizobium amphicarpaeae--1||s__Bradyrhizobium betae_A--1||s__Bradyrhizobium diazoefficiens_C--1||s__Bradyrhizobium diazoefficiens_G--1||s__Bradyrhizobium japonicum_H--1||s__Bradyrhizobium sp000244935--1||s__Bradyrhizobium sp003020125--1||s__Bradyrhizobium sp900109945--1||s__Bradyrhizobium symbiodeficiens--1:heptad_counter=MCP-28H--9:lbd_counter=:lca=d__Bacteria:lca_tree=g__Bradyrhizobium:name=N100797:ref_name_counter=],(RS_GCF_000938255.1_protein.faa_NZ_JYMR01000017.1_38@PF00015_full_PFAM.25.118:0.0102518[&&NHX:Type=GTDB:gtdb_class=c__Alphaproteobacteria:gtdb_domain=d__Bacteria:gtdb_family=f__Xanthobacteraceae:gtdb_genus=g__Bradyrhizobium:gtdb_order=o__Rhizobiales:gtdb_phylum=p__Proteobacteria:gtdb_species=s__Bradyrhizobium sp000938255:heptad=MCP-28H:species=d__Bacteria_p__Proteobacteria_c__Alphaproteobacteria_o__Rhizobiales_f__Xanthobacteraceae_g__Bradyrhizobium_s__Bradyrhizobium sp000938255],(RS_GCF_001590795.1_protein.faa_NZ_JXDL01000001.1_541@PF00015_full_PFAM.25.115:5e-09[&&NHX:Type=GTDB:gtdb_class=c__Alphaproteobacteria:gtdb_domain=d__Bacteria:gtdb_family=f__Xanthobacteraceae:gtdb_genus=g__Bradyrhizobium:gtdb_order=o__Rhizobiales:gtdb_phylum=p__Proteobacteria:gtdb_species=s__Bradyrhizobium sp001590795:heptad=MCP-28H:species=d__Bacteria_p__Proteobacteria_c__Alphaproteobacteria_o__Rhizobiales_f__Xanthobacteraceae_g__Bradyrhizobium_s__Bradyrhizobium sp001590795],RS_GCF_001556045.1_protein.faa_NZ_LSIC01000130.1_34@PF00015_full_PFAM.23.116:6e-09[&&NHX:Type=GTDB:gtdb_class=c__Alphaproteobacteria:gtdb_domain=d__Bacteria:gtdb_family=f__Xanthobacteraceae:gtdb_genus=g__Bradyrhizobium:gtdb_order=o__Rhizobiales:gtdb_phylum=p__Proteobacteria:gtdb_species=s__Bradyrhizobium sp001556045:heptad=MCP-28H:species=d__Bacteria_p__Proteobacteria_c__Alphaproteobacteria_o__Rhizobiales_f__Xanthobacteraceae_g__Bradyrhizobium_s__Bradyrhizobium sp001556045])0.843:0.0104748[&&NHX:Sample_counter=:Type_counter=GTDB--2:capture_class_counter=:capture_domain_counter=:capture_family_counter=:capture_genus_counter=:capture_order_counter=:capture_phylum_counter=:capture_species_counter=:evoltype=D:gtdb_class_counter=c__Alphaproteobacteria--2:gtdb_domain_counter=d__Bacteria--2:gtdb_family_counter=f__Xanthobacteraceae--2:gtdb_genus_counter=g__Bradyrhizobium--2:gtdb_order_counter=o__Rhizobiales--2:gtdb_phylum_counter=p__Proteobacteria--2:gtdb_species_counter=s__Bradyrhizobium sp001556045--1||s__Bradyrhizobium sp001590795--1:heptad_counter=MCP-28H--2:lbd_counter=:lca=d__Bacteria:lca_tree=g__Bradyrhizobium:name=N100801:ref_name_counter=])0:5e-09[&&NHX:Sample_counter=:Type_counter=GTDB--3:capture_class_counter=:capture_domain_counter=:capture_family_counter=:capture_genus_counter=:capture_order_counter=:capture_phylum_counter=:capture_species_counter=:evoltype=D:gtdb_class_counter=c__Alphaproteobacteria--3:gtdb_domain_counter=d__Bacteria--3:gtdb_family_counter=f__Xanthobacteraceae--3:gtdb_genus_counter=g__Bradyrhizobium--3:gtdb_order_counter=o__Rhizobiales--3:gtdb_phylum_counter=p__Proteobacteria--3:gtdb_species_counter=s__Bradyrhizobium sp000938255--1||s__Bradyrhizobium sp001556045--1||s__Bradyrhizobium sp001590795--1:heptad_counter=MCP-28H--3:lbd_counter=:lca=d__Bacteria:lca_tree=g__Bradyrhizobium:name=N100802:ref_name_counter=])0:5e-09[&&NHX:Sample_counter=:Type_counter=GTDB--12:capture_class_counter=:capture_domain_counter=:capture_family_counter=:capture_genus_counter=:capture_order_counter=:capture_phylum_counter=:capture_species_counter=:evoltype=D:gtdb_class_counter=c__Alphaproteobacteria--12:gtdb_domain_counter=d__Bacteria--12:gtdb_family_counter=f__Xanthobacteraceae--12:gtdb_genus_counter=g__Bradyrhizobium--12:gtdb_order_counter=o__Rhizobiales--12:gtdb_phylum_counter=p__Proteobacteria--12:gtdb_species_counter=s__Bradyrhizobium amphicarpaeae--1||s__Bradyrhizobium betae_A--1||s__Bradyrhizobium diazoefficiens_C--1||s__Bradyrhizobium diazoefficiens_G--1||s__Bradyrhizobium japonicum_H--1||s__Bradyrhizobium sp000244935--1||s__Bradyrhizobium sp000938255--1||s__Bradyrhizobium sp001556045--1||s__Bradyrhizobium sp001590795--1||s__Bradyrhizobium sp003020125--1||s__Bradyrhizobium sp900109945--1||s__Bradyrhizobium symbiodeficiens--1:heptad_counter=MCP-28H--12:lbd_counter=:lca=d__Bacteria:lca_tree=g__Bradyrhizobium:name=N100803:ref_name_counter=])0:6e-09[&&NHX:Sample_counter=:Type_counter=GTDB--13:capture_class_counter=:capture_domain_counter=:capture_family_counter=:capture_genus_counter=:capture_order_counter=:capture_phylum_counter=:capture_species_counter=:evoltype=D:gtdb_class_counter=c__Alphaproteobacteria--13:gtdb_domain_counter=d__Bacteria--13:gtdb_family_counter=f__Xanthobacteraceae--13:gtdb_genus_counter=g__Bradyrhizobium--13:gtdb_order_counter=o__Rhizobiales--13:gtdb_phylum_counter=p__Proteobacteria--13:gtdb_species_counter=s__Bradyrhizobium amphicarpaeae--1||s__Bradyrhizobium betae_A--1||s__Bradyrhizobium diazoefficiens_C--1||s__Bradyrhizobium diazoefficiens_G--1||s__Bradyrhizobium japonicum_H--1||s__Bradyrhizobium liaoningense_C--1||s__Bradyrhizobium sp000244935--1||s__Bradyrhizobium sp000938255--1||s__Bradyrhizobium sp001556045--1||s__Bradyrhizobium sp001590795--1||s__Bradyrhizobium sp003020125--1||s__Bradyrhizobium sp900109945--1||s__Bradyrhizobium symbiodeficiens--1:heptad_counter=MCP-28H--13:lbd_counter=:lca=d__Bacteria:lca_tree=g__Bradyrhizobium:name=N100804:ref_name_counter=])0:5e-09[&&NHX:Sample_counter=:Type_counter=GTDB--14:capture_class_counter=:capture_domain_counter=:capture_family_counter=:capture_genus_counter=:capture_order_counter=:capture_phylum_counter=:capture_species_counter=:evoltype=D:gtdb_class_counter=c__Alphaproteobacteria--14:gtdb_domain_counter=d__Bacteria--14:gtdb_family_counter=f__Xanthobacteraceae--14:gtdb_genus_counter=g__Bradyrhizobium--14:gtdb_order_counter=o__Rhizobiales--14:gtdb_phylum_counter=p__Proteobacteria--14:gtdb_species_counter=s__Bradyrhizobium amphicarpaeae--1||s__Bradyrhizobium betae_A--1||s__Bradyrhizobium diazoefficiens_C--1||s__Bradyrhizobium diazoefficiens_G--1||s__Bradyrhizobium guangdongense_A--1||s__Bradyrhizobium japonicum_H--1||s__Bradyrhizobium liaoningense_C--1||s__Bradyrhizobium sp000244935--1||s__Bradyrhizobium sp000938255--1||s__Bradyrhizobium sp001556045--1||s__Bradyrhizobium sp001590795--1||s__Bradyrhizobium sp003020125--1||s__Bradyrhizobium sp900109945--1||s__Bradyrhizobium symbiodeficiens--1:heptad_counter=MCP-28H--14:lbd_counter=:lca=d__Bacteria:lca_tree=g__Bradyrhizobium:name=N100805:ref_name_counter=])0:5e-09[&&NHX:Sample_counter=:Type_counter=GTDB--79:capture_class_counter=:capture_domain_counter=:capture_family_counter=:capture_genus_counter=:capture_order_counter=:capture_phylum_counter=:capture_species_counter=:evoltype=D:gtdb_class_counter=c__Alphaproteobacteria--79:gtdb_domain_counter=d__Bacteria--79:gtdb_family_counter=f__Xanthobacteraceae--79:gtdb_genus_counter=g__Bradyrhizobium--79:gtdb_order_counter=o__Rhizobiales--79:gtdb_phylum_counter=p__Proteobacteria--79:gtdb_species_counter=s__Bradyrhizobium agreste--1||s__Bradyrhizobium amphicarpaeae--1||s__Bradyrhizobium arachidis--1||s__Bradyrhizobium betae--1||s__Bradyrhizobium betae_A--1||s__Bradyrhizobium cajani--1||s__Bradyrhizobium canariense--1||s__Bradyrhizobium canariense_C--1||s__Bradyrhizobium centrolobii--1||s__Bradyrhizobium cosmicum--1||s__Bradyrhizobium cytisi--1||s__Bradyrhizobium daqingense--1||s__Bradyrhizobium diazoefficiens--1||s__Bradyrhizobium diazoefficiens_A--1||s__Bradyrhizobium diazoefficiens_C--1||s__Bradyrhizobium diazoefficiens_F--1||s__Bradyrhizobium diazoefficiens_G--1||s__Bradyrhizobium diazoefficiens_H--1||s__Bradyrhizobium forestalis--1||s__Bradyrhizobium glycinis--1||s__Bradyrhizobium guangdongense--1||s__Bradyrhizobium guangdongense_A--1||s__Bradyrhizobium guangzhouense--1||s__Bradyrhizobium hipponense--1||s__Bradyrhizobium huanghuaihaiense--1||s__Bradyrhizobium iriomotense_A--1||s__Bradyrhizobium iriomotense_B--1||s__Bradyrhizobium japonicum--1||s__Bradyrhizobium japonicum_C--1||s__Bradyrhizobium japonicum_F--1||s__Bradyrhizobium japonicum_G--1||s__Bradyrhizobium japonicum_H--1||s__Bradyrhizobium liaoningense_A--1||s__Bradyrhizobium liaoningense_B--1||s__Bradyrhizobium liaoningense_C--1||s__Bradyrhizobium manausense--1||s__Bradyrhizobium manausense_A--1||s__Bradyrhizobium manausense_B--1||s__Bradyrhizobium manausense_C--1||s__Bradyrhizobium manausense_D--1||s__Bradyrhizobium neotropicale--1||s__Bradyrhizobium niftali--1||s__Bradyrhizobium ottawaense--1||s__Bradyrhizobium rifense--1||s__Bradyrhizobium sacchari--1||s__Bradyrhizobium shewense--1||s__Bradyrhizobium sp000244915--1||s__Bradyrhizobium sp000244935--1||s__Bradyrhizobium sp000261685--1||s__Bradyrhizobium sp000282615--1||s__Bradyrhizobium sp000296215--1||s__Bradyrhizobium sp000472925--1||s__Bradyrhizobium sp000473045--1||s__Bradyrhizobium sp000473065--1||s__Bradyrhizobium sp000515415--1||s__Bradyrhizobium sp000617845--1||s__Bradyrhizobium sp000938255--1||s__Bradyrhizobium sp001556045--1||s__Bradyrhizobium sp001590795--1||s__Bradyrhizobium sp002531575--1||s__Bradyrhizobium sp003020115--1||s__Bradyrhizobium sp003020125--1||s__Bradyrhizobium sp004212635--1||s__Bradyrhizobium sp004216735--1||s__Bradyrhizobium sp011516635--1||s__Bradyrhizobium sp011602485--1||s__Bradyrhizobium sp013240495--1||s__Bradyrhizobium sp014198245--1||s__Bradyrhizobium sp015291665--1||s__Bradyrhizobium sp015624505--1||s__Bradyrhizobium sp017872875--1||s__Bradyrhizobium sp900109945--1||s__Bradyrhizobium sp900114915--1||s__Bradyrhizobium sp900115265--1||s__Bradyrhizobium stylosanthis--1||s__Bradyrhizobium symbiodeficiens--1||s__Bradyrhizobium vignae--1||s__Bradyrhizobium yuanmingense--1||s__Bradyrhizobium zhanjiangense--1:heptad_counter=MCP-28H--78||MCP-34H--1:lbd_counter=:lca=d__Bacteria:lca_tree=g__Bradyrhizobium:name=N100806:ref_name_counter=],RS_GCF_004114535.1_protein.faa_NZ_LBJC01000033.1_366@PF00015_full_PFAM.22.116:5e-09[&&NHX:Type=GTDB:gtdb_class=c__Alphaproteobacteria:gtdb_domain=d__Bacteria:gtdb_family=f__Xanthobacteraceae:gtdb_genus=g__Bradyrhizobium:gtdb_order=o__Rhizobiales:gtdb_phylum=p__Proteobacteria:gtdb_species=s__Bradyrhizobium nanningense:heptad=MCP-28H:species=d__Bacteria_p__Proteobacteria_c__Alphaproteobacteria_o__Rhizobiales_f__Xanthobacteraceae_g__Bradyrhizobium_s__Bradyrhizobium nanningense])0:5e-09[&&NHX:Sample_counter=:Type_counter=GTDB--80:capture_class_counter=:capture_domain_counter=:capture_family_counter=:capture_genus_counter=:capture_order_counter=:capture_phylum_counter=:capture_species_counter=:evoltype=D:gtdb_class_counter=c__Alphaproteobacteria--80:gtdb_domain_counter=d__Bacteria--80:gtdb_family_counter=f__Xanthobacteraceae--80:gtdb_genus_counter=g__Bradyrhizobium--80:gtdb_order_counter=o__Rhizobiales--80:gtdb_phylum_counter=p__Proteobacteria--80:gtdb_species_counter=s__Bradyrhizobium agreste--1||s__Bradyrhizobium amphicarpaeae--1||s__Bradyrhizobium arachidis--1||s__Bradyrhizobium betae--1||s__Bradyrhizobium betae_A--1||s__Bradyrhizobium cajani--1||s__Bradyrhizobium canariense--1||s__Bradyrhizobium canariense_C--1||s__Bradyrhizobium centrolobii--1||s__Bradyrhizobium cosmicum--1||s__Bradyrhizobium cytisi--1||s__Bradyrhizobium daqingense--1||s__Bradyrhizobium diazoefficiens--1||s__Bradyrhizobium diazoefficiens_A--1||s__Bradyrhizobium diazoefficiens_C--1||s__Bradyrhizobium diazoefficiens_F--1||s__Bradyrhizobium diazoefficiens_G--1||s__Bradyrhizobium diazoefficiens_H--1||s__Bradyrhizobium forestalis--1||s__Bradyrhizobium glycinis--1||s__Bradyrhizobium guangdongense--1||s__Bradyrhizobium guangdongense_A--1||s__Bradyrhizobium guangzhouense--1||s__Bradyrhizobium hipponense--1||s__Bradyrhizobium huanghuaihaiense--1||s__Bradyrhizobium iriomotense_A--1||s__Bradyrhizobium iriomotense_B--1||s__Bradyrhizobium japonicum--1||s__Bradyrhizobium japonicum_C--1||s__Bradyrhizobium japonicum_F--1||s__Bradyrhizobium japonicum_G--1||s__Bradyrhizobium japonicum_H--1||s__Bradyrhizobium liaoningense_A--1||s__Bradyrhizobium liaoningense_B--1||s__Bradyrhizobium liaoningense_C--1||s__Bradyrhizobium manausense--1||s__Bradyrhizobium manausense_A--1||s__Bradyrhizobium manausense_B--1||s__Bradyrhizobium manausense_C--1||s__Bradyrhizobium manausense_D--1||s__Bradyrhizobium nanningense--1||s__Bradyrhizobium neotropicale--1||s__Bradyrhizobium niftali--1||s__Bradyrhizobium ottawaense--1||s__Bradyrhizobium rifense--1||s__Bradyrhizobium sacchari--1||s__Bradyrhizobium shewense--1||s__Bradyrhizobium sp000244915--1||s__Bradyrhizobium sp000244935--1||s__Bradyrhizobium sp000261685--1||s__Bradyrhizobium sp000282615--1||s__Bradyrhizobium sp000296215--1||s__Bradyrhizobium sp000472925--1||s__Bradyrhizobium sp000473045--1||s__Bradyrhizobium sp000473065--1||s__Bradyrhizobium sp000515415--1||s__Bradyrhizobium sp000617845--1||s__Bradyrhizobium sp000938255--1||s__Bradyrhizobium sp001556045--1||s__Bradyrhizobium sp001590795--1||s__Bradyrhizobium sp002531575--1||s__Bradyrhizobium sp003020115--1||s__Bradyrhizobium sp003020125--1||s__Bradyrhizobium sp004212635--1||s__Bradyrhizobium sp004216735--1||s__Bradyrhizobium sp011516635--1||s__Bradyrhizobium sp011602485--1||s__Bradyrhizobium sp013240495--1||s__Bradyrhizobium sp014198245--1||s__Bradyrhizobium sp015291665--1||s__Bradyrhizobium sp015624505--1||s__Bradyrhizobium sp017872875--1||s__Bradyrhizobium sp900109945--1||s__Bradyrhizobium sp900114915--1||s__Bradyrhizobium sp900115265--1||s__Bradyrhizobium stylosanthis--1||s__Bradyrhizobium symbiodeficiens--1||s__Bradyrhizobium vignae--1||s__Bradyrhizobium yuanmingense--1||s__Bradyrhizobium zhanjiangense--1:heptad_counter=MCP-28H--79||MCP-34H--1:lbd_counter=:lca=d__Bacteria:lca_tree=g__Bradyrhizobium:name=N100808:ref_name_counter=],((RS_GCF_015291745.1_protein.faa_NZ_CP030059.1_3666@PF00015_full_PFAM.22.115:0.0102398[&&NHX:Type=GTDB:gtdb_class=c__Alphaproteobacteria:gtdb_domain=d__Bacteria:gtdb_family=f__Xanthobacteraceae:gtdb_genus=g__Bradyrhizobium:gtdb_order=o__Rhizobiales:gtdb_phylum=p__Proteobacteria:gtdb_species=s__Bradyrhizobium sp015291745:heptad=MCP-28H:species=d__Bacteria_p__Proteobacteria_c__Alphaproteobacteria_o__Rhizobiales_f__Xanthobacteraceae_g__Bradyrhizobium_s__Bradyrhizobium sp015291745],RS_GCF_004114915.1_protein.faa_NZ_CP022219.1_2832@PF00015_full_PFAM.10.115:0.0163042[&&NHX:Type=GTDB:gtdb_class=c__Alphaproteobacteria:gtdb_domain=d__Bacteria:gtdb_family=f__Xanthobacteraceae:gtdb_genus=g__Bradyrhizobium:gtdb_order=o__Rhizobiales:gtdb_phylum=p__Proteobacteria:gtdb_species=s__Bradyrhizobium guangxiense:heptad=MCP-28H:species=d__Bacteria_p__Proteobacteria_c__Alphaproteobacteria_o__Rhizobiales_f__Xanthobacteraceae_g__Bradyrhizobium_s__Bradyrhizobium guangxiense])0:5e-09[&&NHX:Sample_counter=:Type_counter=GTDB--2:capture_class_counter=:capture_domain_counter=:capture_family_counter=:capture_genus_counter=:capture_order_counter=:capture_phylum_counter=:capture_species_counter=:evoltype=D:gtdb_class_counter=c__Alphaproteobacteria--2:gtdb_domain_counter=d__Bacteria--2:gtdb_family_counter=f__Xanthobacteraceae--2:gtdb_genus_counter=g__Bradyrhizobium--2:gtdb_order_counter=o__Rhizobiales--2:gtdb_phylum_counter=p__Proteobacteria--2:gtdb_species_counter=s__Bradyrhizobium guangxiense--1||s__Bradyrhizobium sp015291745--1:heptad_counter=MCP-28H--2:lbd_counter=:lca=d__Bacteria:lca_tree=g__Bradyrhizobium:name=N100811:ref_name_counter=],(RS_GCF_004570865.1_protein.faa_NZ_SPQS01000029.1_30@PF00015_full_PFAM.21.115:0[&&NHX:Type=GTDB:gtdb_class=c__Alphaproteobacteria:gtdb_domain=d__Bacteria:gtdb_family=f__Xanthobacteraceae:gtdb_genus=g__Bradyrhizobium:gtdb_order=o__Rhizobiales:gtdb_phylum=p__Proteobacteria:gtdb_species=s__Bradyrhizobium frederickii:heptad=MCP-28H:species=d__Bacteria_p__Proteobacteria_c__Alphaproteobacteria_o__Rhizobiales_f__Xanthobacteraceae_g__Bradyrhizobium_s__Bradyrhizobium frederickii],RS_GCF_000482425.1_protein.faa_NZ_KI519399.1_3755@PF00015_full_PFAM.21.115:0[&&NHX:Type=GTDB:gtdb_class=c__Alphaproteobacteria:gtdb_domain=d__Bacteria:gtdb_family=f__Xanthobacteraceae:gtdb_genus=g__Bradyrhizobium:gtdb_order=o__Rhizobiales:gtdb_phylum=p__Proteobacteria:gtdb_species=s__Bradyrhizobium japonicum_B:heptad=MCP-28H:species=d__Bacteria_p__Proteobacteria_c__Alphaproteobacteria_o__Rhizobiales_f__Xanthobacteraceae_g__Bradyrhizobium_s__Bradyrhizobium japonicum_B]):5e-09[&&NHX:Sample_counter=:Type_counter=GTDB--2:capture_class_counter=:capture_domain_counter=:capture_family_counter=:capture_genus_counter=:capture_order_counter=:capture_phylum_counter=:capture_species_counter=:evoltype=D:gtdb_class_counter=c__Alphaproteobacteria--2:gtdb_domain_counter=d__Bacteria--2:gtdb_family_counter=f__Xanthobacteraceae--2:gtdb_genus_counter=g__Bradyrhizobium--2:gtdb_order_counter=o__Rhizobiales--2:gtdb_phylum_counter=p__Proteobacteria--2:gtdb_species_counter=s__Bradyrhizobium frederickii--1||s__Bradyrhizobium japonicum_B--1:heptad_counter=MCP-28H--2:lbd_counter=:lca=d__Bacteria:lca_tree=g__Bradyrhizobium:name=N100814:ref_name_counter=])0:5e-09[&&NHX:Sample_counter=:Type_counter=GTDB--4:capture_class_counter=:capture_domain_counter=:capture_family_counter=:capture_genus_counter=:capture_order_counter=:capture_phylum_counter=:capture_species_counter=:evoltype=D:gtdb_class_counter=c__Alphaproteobacteria--4:gtdb_domain_counter=d__Bacteria--4:gtdb_family_counter=f__Xanthobacteraceae--4:gtdb_genus_counter=g__Bradyrhizobium--4:gtdb_order_counter=o__Rhizobiales--4:gtdb_phylum_counter=p__Proteobacteria--4:gtdb_species_counter=s__Bradyrhizobium frederickii--1||s__Bradyrhizobium guangxiense--1||s__Bradyrhizobium japonicum_B--1||s__Bradyrhizobium sp015291745--1:heptad_counter=MCP-28H--4:lbd_counter=:lca=d__Bacteria:lca_tree=g__Bradyrhizobium:name=N100815:ref_name_counter=])0:5e-09[&&NHX:Sample_counter=:Type_counter=GTDB--84:capture_class_counter=:capture_domain_counter=:capture_family_counter=:capture_genus_counter=:capture_order_counter=:capture_phylum_counter=:capture_species_counter=:evoltype=D:gtdb_class_counter=c__Alphaproteobacteria--84:gtdb_domain_counter=d__Bacteria--84:gtdb_family_counter=f__Xanthobacteraceae--84:gtdb_genus_counter=g__Bradyrhizobium--84:gtdb_order_counter=o__Rhizobiales--84:gtdb_phylum_counter=p__Proteobacteria--84:gtdb_species_counter=s__Bradyrhizobium agreste--1||s__Bradyrhizobium amphicarpaeae--1||s__Bradyrhizobium arachidis--1||s__Bradyrhizobium betae--1||s__Bradyrhizobium betae_A--1||s__Bradyrhizobium cajani--1||s__Bradyrhizobium canariense--1||s__Bradyrhizobium canariense_C--1||s__Bradyrhizobium centrolobii--1||s__Bradyrhizobium cosmicum--1||s__Bradyrhizobium cytisi--1||s__Bradyrhizobium daqingense--1||s__Bradyrhizobium diazoefficiens--1||s__Bradyrhizobium diazoefficiens_A--1||s__Bradyrhizobium diazoefficiens_C--1||s__Bradyrhizobium diazoefficiens_F--1||s__Bradyrhizobium diazoefficiens_G--1||s__Bradyrhizobium diazoefficiens_H--1||s__Bradyrhizobium forestalis--1||s__Bradyrhizobium frederickii--1||s__Bradyrhizobium glycinis--1||s__Bradyrhizobium guangdongense--1||s__Bradyrhizobium guangdongense_A--1||s__Bradyrhizobium guangxiense--1||s__Bradyrhizobium guangzhouense--1||s__Bradyrhizobium hipponense--1||s__Bradyrhizobium huanghuaihaiense--1||s__Bradyrhizobium iriomotense_A--1||s__Bradyrhizobium iriomotense_B--1||s__Bradyrhizobium japonicum--1||s__Bradyrhizobium japonicum_B--1||s__Bradyrhizobium japonicum_C--1||s__Bradyrhizobium japonicum_F--1||s__Bradyrhizobium japonicum_G--1||s__Bradyrhizobium japonicum_H--1||s__Bradyrhizobium liaoningense_A--1||s__Bradyrhizobium liaoningense_B--1||s__Bradyrhizobium liaoningense_C--1||s__Bradyrhizobium manausense--1||s__Bradyrhizobium manausense_A--1||s__Bradyrhizobium manausense_B--1||s__Bradyrhizobium manausense_C--1||s__Bradyrhizobium manausense_D--1||s__Bradyrhizobium nanningense--1||s__Bradyrhizobium neotropicale--1||s__Bradyrhizobium niftali--1||s__Bradyrhizobium ottawaense--1||s__Bradyrhizobium rifense--1||s__Bradyrhizobium sacchari--1||s__Bradyrhizobium shewense--1||s__Bradyrhizobium sp000244915--1||s__Bradyrhizobium sp000244935--1||s__Bradyrhizobium sp000261685--1||s__Bradyrhizobium sp000282615--1||s__Bradyrhizobium sp000296215--1||s__Bradyrhizobium sp000472925--1||s__Bradyrhizobium sp000473045--1||s__Bradyrhizobium sp000473065--1||s__Bradyrhizobium sp000515415--1||s__Bradyrhizobium sp000617845--1||s__Bradyrhizobium sp000938255--1||s__Bradyrhizobium sp001556045--1||s__Bradyrhizobium sp001590795--1||s__Bradyrhizobium sp002531575--1||s__Bradyrhizobium sp003020115--1||s__Bradyrhizobium sp003020125--1||s__Bradyrhizobium sp004212635--1||s__Bradyrhizobium sp004216735--1||s__Bradyrhizobium sp011516635--1||s__Bradyrhizobium sp011602485--1||s__Bradyrhizobium sp013240495--1||s__Bradyrhizobium sp014198245--1||s__Bradyrhizobium sp015291665--1||s__Bradyrhizobium sp015291745--1||s__Bradyrhizobium sp015624505--1||s__Bradyrhizobium sp017872875--1||s__Bradyrhizobium sp900109945--1||s__Bradyrhizobium sp900114915--1||s__Bradyrhizobium sp900115265--1||s__Bradyrhizobium stylosanthis--1||s__Bradyrhizobium symbiodeficiens--1||s__Bradyrhizobium vignae--1||s__Bradyrhizobium yuanmingense--1||s__Bradyrhizobium zhanjiangense--1:heptad_counter=MCP-28H--83||MCP-34H--1:lbd_counter=:lca=d__Bacteria:lca_tree=g__Bradyrhizobium:name=N100816:ref_name_counter=],(((RS_GCF_018131015.1_protein.faa_NZ_JAFCJJ010000006.1_147@PF00015_full_PFAM.25.118:0[&&NHX:Type=GTDB:gtdb_class=c__Alphaproteobacteria:gtdb_domain=d__Bacteria:gtdb_family=f__Xanthobacteraceae:gtdb_genus=g__Bradyrhizobium:gtdb_order=o__Rhizobiales:gtdb_phylum=p__Proteobacteria:gtdb_species=s__Bradyrhizobium diazoefficiens_B:heptad=MCP-28H:species=d__Bacteria_p__Proteobacteria_c__Alphaproteobacteria_o__Rhizobiales_f__Xanthobacteraceae_g__Bradyrhizobium_s__Bradyrhizobium diazoefficiens_B],RS_GCF_002776695.1_protein.faa_NZ_LFJC01000003.1_2666@PF00015_full_PFAM.22.115:0[&&NHX:Type=GTDB:gtdb_class=c__Alphaproteobacteria:gtdb_domain=d__Bacteria:gtdb_family=f__Xanthobacteraceae:gtdb_genus=g__Bradyrhizobium:gtdb_order=o__Rhizobiales:gtdb_phylum=p__Proteobacteria:gtdb_species=s__Bradyrhizobium nitroreducens:heptad=MCP-28H:species=d__Bacteria_p__Proteobacteria_c__Alphaproteobacteria_o__Rhizobiales_f__Xanthobacteraceae_g__Bradyrhizobium_s__Bradyrhizobium nitroreducens])0:0[&&NHX:Sample_counter=:Type_counter=GTDB--2:capture_class_counter=:capture_domain_counter=:capture_family_counter=:capture_genus_counter=:capture_order_counter=:capture_phylum_counter=:capture_species_counter=:evoltype=D:gtdb_class_counter=c__Alphaproteobacteria--2:gtdb_domain_counter=d__Bacteria--2:gtdb_family_counter=f__Xanthobacteraceae--2:gtdb_genus_counter=g__Bradyrhizobium--2:gtdb_order_counter=o__Rhizobiales--2:gtdb_phylum_counter=p__Proteobacteria--2:gtdb_species_counter=s__Bradyrhizobium diazoefficiens_B--1||s__Bradyrhizobium nitroreducens--1:heptad_counter=MCP-28H--2:lbd_counter=:lca=d__Bacteria:lca_tree=g__Bradyrhizobium:name=N100819:ref_name_counter=],RS_GCF_014529705.1_protein.faa_NZ_JAANIH010000051.1_35@PF00015_full_PFAM.22.115:0[&&NHX:Type=GTDB:gtdb_class=c__Alphaproteobacteria:gtdb_domain=d__Bacteria:gtdb_family=f__Xanthobacteraceae:gtdb_genus=g__Bradyrhizobium:gtdb_order=o__Rhizobiales:gtdb_phylum=p__Proteobacteria:gtdb_species=s__Bradyrhizobium campsiandrae:heptad=MCP-28H:species=d__Bacteria_p__Proteobacteria_c__Alphaproteobacteria_o__Rhizobiales_f__Xanthobacteraceae_g__Bradyrhizobium_s__Bradyrhizobium campsiandrae])0:0[&&NHX:Sample_counter=:Type_counter=GTDB--3:capture_class_counter=:capture_domain_counter=:capture_family_counter=:capture_genus_counter=:capture_order_counter=:capture_phylum_counter=:capture_species_counter=:evoltype=D:gtdb_class_counter=c__Alphaproteobacteria--3:gtdb_domain_counter=d__Bacteria--3:gtdb_family_counter=f__Xanthobacteraceae--3:gtdb_genus_counter=g__Bradyrhizobium--3:gtdb_order_counter=o__Rhizobiales--3:gtdb_phylum_counter=p__Proteobacteria--3:gtdb_species_counter=s__Bradyrhizobium campsiandrae--1||s__Bradyrhizobium diazoefficiens_B--1||s__Bradyrhizobium nitroreducens--1:heptad_counter=MCP-28H--3:lbd_counter=:lca=d__Bacteria:lca_tree=g__Bradyrhizobium:name=N100821:ref_name_counter=],GB_GCA_003963435.1_protein.faa_RXJC01000006.1_33@PF00015_full_PFAM.22.115:0[&&NHX:Type=GTDB:gtdb_class=c__Alphaproteobacteria:gtdb_domain=d__Bacteria:gtdb_family=f__Xanthobacteraceae:gtdb_genus=g__Bradyrhizobium:gtdb_order=o__Rhizobiales:gtdb_phylum=p__Proteobacteria:gtdb_species=s__Bradyrhizobium sp003963435:heptad=MCP-28H:species=d__Bacteria_p__Proteobacteria_c__Alphaproteobacteria_o__Rhizobiales_f__Xanthobacteraceae_g__Bradyrhizobium_s__Bradyrhizobium sp003963435]):5e-09[&&NHX:Sample_counter=:Type_counter=GTDB--4:capture_class_counter=:capture_domain_counter=:capture_family_counter=:capture_genus_counter=:capture_order_counter=:capture_phylum_counter=:capture_species_counter=:evoltype=D:gtdb_class_counter=c__Alphaproteobacteria--4:gtdb_domain_counter=d__Bacteria--4:gtdb_family_counter=f__Xanthobacteraceae--4:gtdb_genus_counter=g__Bradyrhizobium--4:gtdb_order_counter=o__Rhizobiales--4:gtdb_phylum_counter=p__Proteobacteria--4:gtdb_species_counter=s__Bradyrhizobium campsiandrae--1||s__Bradyrhizobium diazoefficiens_B--1||s__Bradyrhizobium nitroreducens--1||s__Bradyrhizobium sp003963435--1:heptad_counter=MCP-28H--4:lbd_counter=:lca=d__Bacteria:lca_tree=g__Bradyrhizobium:name=N100823:ref_name_counter=])0.93:0.0218222[&&NHX:Sample_counter=:Type_counter=GTDB--88:capture_class_counter=:capture_domain_counter=:capture_family_counter=:capture_genus_counter=:capture_order_counter=:capture_phylum_counter=:capture_species_counter=:evoltype=D:gtdb_class_counter=c__Alphaproteobacteria--88:gtdb_domain_counter=d__Bacteria--88:gtdb_family_counter=f__Xanthobacteraceae--88:gtdb_genus_counter=g__Bradyrhizobium--88:gtdb_order_counter=o__Rhizobiales--88:gtdb_phylum_counter=p__Proteobacteria--88:gtdb_species_counter=s__Bradyrhizobium agreste--1||s__Bradyrhizobium amphicarpaeae--1||s__Bradyrhizobium arachidis--1||s__Bradyrhizobium betae--1||s__Bradyrhizobium betae_A--1||s__Bradyrhizobium cajani--1||s__Bradyrhizobium campsiandrae--1||s__Bradyrhizobium canariense--1||s__Bradyrhizobium canariense_C--1||s__Bradyrhizobium centrolobii--1||s__Bradyrhizobium cosmicum--1||s__Bradyrhizobium cytisi--1||s__Bradyrhizobium daqingense--1||s__Bradyrhizobium diazoefficiens--1||s__Bradyrhizobium diazoefficiens_A--1||s__Bradyrhizobium diazoefficiens_B--1||s__Bradyrhizobium diazoefficiens_C--1||s__Bradyrhizobium diazoefficiens_F--1||s__Bradyrhizobium diazoefficiens_G--1||s__Bradyrhizobium diazoefficiens_H--1||s__Bradyrhizobium forestalis--1||s__Bradyrhizobium frederickii--1||s__Bradyrhizobium glycinis--1||s__Bradyrhizobium guangdongense--1||s__Bradyrhizobium guangdongense_A--1||s__Bradyrhizobium guangxiense--1||s__Bradyrhizobium guangzhouense--1||s__Bradyrhizobium hipponense--1||s__Bradyrhizobium huanghuaihaiense--1||s__Bradyrhizobium iriomotense_A--1||s__Bradyrhizobium iriomotense_B--1||s__Bradyrhizobium japonicum--1||s__Bradyrhizobium japonicum_B--1||s__Bradyrhizobium japonicum_C--1||s__Bradyrhizobium japonicum_F--1||s__Bradyrhizobium japonicum_G--1||s__Bradyrhizobium japonicum_H--1||s__Bradyrhizobium liaoningense_A--1||s__Bradyrhizobium liaoningense_B--1||s__Bradyrhizobium liaoningense_C--1||s__Bradyrhizobium manausense--1||s__Bradyrhizobium manausense_A--1||s__Bradyrhizobium manausense_B--1||s__Bradyrhizobium manausense_C--1||s__Bradyrhizobium manausense_D--1||s__Bradyrhizobium nanningense--1||s__Bradyrhizobium neotropicale--1||s__Bradyrhizobium niftali--1||s__Bradyrhizobium nitroreducens--1||s__Bradyrhizobium ottawaense--1||s__Bradyrhizobium rifense--1||s__Bradyrhizobium sacchari--1||s__Bradyrhizobium shewense--1||s__Bradyrhizobium sp000244915--1||s__Bradyrhizobium sp000244935--1||s__Bradyrhizobium sp000261685--1||s__Bradyrhizobium sp000282615--1||s__Bradyrhizobium sp000296215--1||s__Bradyrhizobium sp000472925--1||s__Bradyrhizobium sp000473045--1||s__Bradyrhizobium sp000473065--1||s__Bradyrhizobium sp000515415--1||s__Bradyrhizobium sp000617845--1||s__Bradyrhizobium sp000938255--1||s__Bradyrhizobium sp001556045--1||s__Bradyrhizobium sp001590795--1||s__Bradyrhizobium sp002531575--1||s__Bradyrhizobium sp003020115--1||s__Bradyrhizobium sp003020125--1||s__Bradyrhizobium sp003963435--1||s__Bradyrhizobium sp004212635--1||s__Bradyrhizobium sp004216735--1||s__Bradyrhizobium sp011516635--1||s__Bradyrhizobium sp011602485--1||s__Bradyrhizobium sp013240495--1||s__Bradyrhizobium sp014198245--1||s__Bradyrhizobium sp015291665--1||s__Bradyrhizobium sp015291745--1||s__Bradyrhizobium sp015624505--1||s__Bradyrhizobium sp017872875--1||s__Bradyrhizobium sp900109945--1||s__Bradyrhizobium sp900114915--1||s__Bradyrhizobium sp900115265--1||s__Bradyrhizobium stylosanthis--1||s__Bradyrhizobium symbiodeficiens--1||s__Bradyrhizobium vignae--1||s__Bradyrhizobium yuanmingense--1||s__Bradyrhizobium zhanjiangense--1:heptad_counter=MCP-28H--87||MCP-34H--1:lbd_counter=:lca=d__Bacteria:lca_tree=g__Bradyrhizobium:name=N100824:ref_name_counter=],(RS_GCF_016031635.1_protein.faa_NZ_JACEGD010000032.1_52@PF00015_full_PFAM.21.116:0[&&NHX:Type=GTDB:gtdb_class=c__Alphaproteobacteria:gtdb_domain=d__Bacteria:gtdb_family=f__Xanthobacteraceae:gtdb_genus=g__Bradyrhizobium:gtdb_order=o__Rhizobiales:gtdb_phylum=p__Proteobacteria:gtdb_species=s__Bradyrhizobium diversitatis:heptad=MCP-28H:species=d__Bacteria_p__Proteobacteria_c__Alphaproteobacteria_o__Rhizobiales_f__Xanthobacteraceae_g__Bradyrhizobium_s__Bradyrhizobium diversitatis],RS_GCF_015291725.1_protein.faa_NZ_CP030038.1_4225@PF00015_full_PFAM.21.116:0[&&NHX:Type=GTDB:gtdb_class=c__Alphaproteobacteria:gtdb_domain=d__Bacteria:gtdb_family=f__Xanthobacteraceae:gtdb_genus=g__Bradyrhizobium:gtdb_order=o__Rhizobiales:gtdb_phylum=p__Proteobacteria:gtdb_species=s__Bradyrhizobium japonicum_D:heptad=MCP-28H:species=d__Bacteria_p__Proteobacteria_c__Alphaproteobacteria_o__Rhizobiales_f__Xanthobacteraceae_g__Bradyrhizobium_s__Bradyrhizobium japonicum_D]):5e-09[&&NHX:Sample_counter=:Type_counter=GTDB--2:capture_class_counter=:capture_domain_counter=:capture_family_counter=:capture_genus_counter=:capture_order_counter=:capture_phylum_counter=:capture_species_counter=:evoltype=D:gtdb_class_counter=c__Alphaproteobacteria--2:gtdb_domain_counter=d__Bacteria--2:gtdb_family_counter=f__Xanthobacteraceae--2:gtdb_genus_counter=g__Bradyrhizobium--2:gtdb_order_counter=o__Rhizobiales--2:gtdb_phylum_counter=p__Proteobacteria--2:gtdb_species_counter=s__Bradyrhizobium diversitatis--1||s__Bradyrhizobium japonicum_D--1:heptad_counter=MCP-28H--2:lbd_counter=:lca=d__Bacteria:lca_tree=g__Bradyrhizobium:name=N100827:ref_name_counter=])0:5e-09[&&NHX:Sample_counter=:Type_counter=GTDB--90:capture_class_counter=:capture_domain_counter=:capture_family_counter=:capture_genus_counter=:capture_order_counter=:capture_phylum_counter=:capture_species_counter=:evoltype=D:gtdb_class_counter=c__Alphaproteobacteria--90:gtdb_domain_counter=d__Bacteria--90:gtdb_family_counter=f__Xanthobacteraceae--90:gtdb_genus_counter=g__Bradyrhizobium--90:gtdb_order_counter=o__Rhizobiales--90:gtdb_phylum_counter=p__Proteobacteria--90:gtdb_species_counter=s__Bradyrhizobium agreste--1||s__Bradyrhizobium amphicarpaeae--1||s__Bradyrhizobium arachidis--1||s__Bradyrhizobium betae--1||s__Bradyrhizobium betae_A--1||s__Bradyrhizobium cajani--1||s__Bradyrhizobium campsiandrae--1||s__Bradyrhizobium canariense--1||s__Bradyrhizobium canariense_C--1||s__Bradyrhizobium centrolobii--1||s__Bradyrhizobium cosmicum--1||s__Bradyrhizobium cytisi--1||s__Bradyrhizobium daqingense--1||s__Bradyrhizobium diazoefficiens--1||s__Bradyrhizobium diazoefficiens_A--1||s__Bradyrhizobium diazoefficiens_B--1||s__Bradyrhizobium diazoefficiens_C--1||s__Bradyrhizobium diazoefficiens_F--1||s__Bradyrhizobium diazoefficiens_G--1||s__Bradyrhizobium diazoefficiens_H--1||s__Bradyrhizobium diversitatis--1||s__Bradyrhizobium forestalis--1||s__Bradyrhizobium frederickii--1||s__Bradyrhizobium glycinis--1||s__Bradyrhizobium guangdongense--1||s__Bradyrhizobium guangdongense_A--1||s__Bradyrhizobium guangxiense--1||s__Bradyrhizobium guangzhouense--1||s__Bradyrhizobium hipponense--1||s__Bradyrhizobium huanghuaihaiense--1||s__Bradyrhizobium iriomotense_A--1||s__Bradyrhizobium iriomotense_B--1||s__Bradyrhizobium japonicum--1||s__Bradyrhizobium japonicum_B--1||s__Bradyrhizobium japonicum_C--1||s__Bradyrhizobium japonicum_D--1||s__Bradyrhizobium japonicum_F--1||s__Bradyrhizobium japonicum_G--1||s__Bradyrhizobium japonicum_H--1||s__Bradyrhizobium liaoningense_A--1||s__Bradyrhizobium liaoningense_B--1||s__Bradyrhizobium liaoningense_C--1||s__Bradyrhizobium manausense--1||s__Bradyrhizobium manausense_A--1||s__Bradyrhizobium manausense_B--1||s__Bradyrhizobium manausense_C--1||s__Bradyrhizobium manausense_D--1||s__Bradyrhizobium nanningense--1||s__Bradyrhizobium neotropicale--1||s__Bradyrhizobium niftali--1||s__Bradyrhizobium nitroreducens--1||s__Bradyrhizobium ottawaense--1||s__Bradyrhizobium rifense--1||s__Bradyrhizobium sacchari--1||s__Bradyrhizobium shewense--1||s__Bradyrhizobium sp000244915--1||s__Bradyrhizobium sp000244935--1||s__Bradyrhizobium sp000261685--1||s__Bradyrhizobium sp000282615--1||s__Bradyrhizobium sp000296215--1||s__Bradyrhizobium sp000472925--1||s__Bradyrhizobium sp000473045--1||s__Bradyrhizobium sp000473065--1||s__Bradyrhizobium sp000515415--1||s__Bradyrhizobium sp000617845--1||s__Bradyrhizobium sp000938255--1||s__Bradyrhizobium sp001556045--1||s__Bradyrhizobium sp001590795--1||s__Bradyrhizobium sp002531575--1||s__Bradyrhizobium sp003020115--1||s__Bradyrhizobium sp003020125--1||s__Bradyrhizobium sp003963435--1||s__Bradyrhizobium sp004212635--1||s__Bradyrhizobium sp004216735--1||s__Bradyrhizobium sp011516635--1||s__Bradyrhizobium sp011602485--1||s__Bradyrhizobium sp013240495--1||s__Bradyrhizobium sp014198245--1||s__Bradyrhizobium sp015291665--1||s__Bradyrhizobium sp015291745--1||s__Bradyrhizobium sp015624505--1||s__Bradyrhizobium sp017872875--1||s__Bradyrhizobium sp900109945--1||s__Bradyrhizobium sp900114915--1||s__Bradyrhizobium sp900115265--1||s__Bradyrhizobium stylosanthis--1||s__Bradyrhizobium symbiodeficiens--1||s__Bradyrhizobium vignae--1||s__Bradyrhizobium yuanmingense--1||s__Bradyrhizobium zhanjiangense--1:heptad_counter=MCP-28H--89||MCP-34H--1:lbd_counter=:lca=d__Bacteria:lca_tree=g__Bradyrhizobium:name=N100828:ref_name_counter=])0.938:0.0649987[&&NHX:Sample_counter=:Type_counter=GTDB--91:capture_class_counter=:capture_domain_counter=:capture_family_counter=:capture_genus_counter=:capture_order_counter=:capture_phylum_counter=:capture_species_counter=:evoltype=D:gtdb_class_counter=c__Alphaproteobacteria--91:gtdb_domain_counter=d__Bacteria--91:gtdb_family_counter=f__Xanthobacteraceae--91:gtdb_genus_counter=g__Bradyrhizobium--91:gtdb_order_counter=o__Rhizobiales--91:gtdb_phylum_counter=p__Proteobacteria--91:gtdb_species_counter=s__Bradyrhizobium agreste--1||s__Bradyrhizobium amphicarpaeae--1||s__Bradyrhizobium arachidis--1||s__Bradyrhizobium betae--1||s__Bradyrhizobium betae_A--1||s__Bradyrhizobium cajani--1||s__Bradyrhizobium campsiandrae--1||s__Bradyrhizobium canariense--1||s__Bradyrhizobium canariense_C--1||s__Bradyrhizobium centrolobii--1||s__Bradyrhizobium cosmicum--1||s__Bradyrhizobium cytisi--1||s__Bradyrhizobium daqingense--1||s__Bradyrhizobium diazoefficiens--1||s__Bradyrhizobium diazoefficiens_A--1||s__Bradyrhizobium diazoefficiens_B--1||s__Bradyrhizobium diazoefficiens_C--1||s__Bradyrhizobium diazoefficiens_F--1||s__Bradyrhizobium diazoefficiens_G--1||s__Bradyrhizobium diazoefficiens_H--1||s__Bradyrhizobium diversitatis--1||s__Bradyrhizobium forestalis--1||s__Bradyrhizobium frederickii--1||s__Bradyrhizobium glycinis--1||s__Bradyrhizobium guangdongense--1||s__Bradyrhizobium guangdongense_A--1||s__Bradyrhizobium guangxiense--1||s__Bradyrhizobium guangzhouense--1||s__Bradyrhizobium hipponense--1||s__Bradyrhizobium huanghuaihaiense--1||s__Bradyrhizobium iriomotense_A--1||s__Bradyrhizobium iriomotense_B--1||s__Bradyrhizobium japonicum--1||s__Bradyrhizobium japonicum_B--1||s__Bradyrhizobium japonicum_C--1||s__Bradyrhizobium japonicum_D--1||s__Bradyrhizobium japonicum_F--1||s__Bradyrhizobium japonicum_G--1||s__Bradyrhizobium japonicum_H--1||s__Bradyrhizobium liaoningense_A--1||s__Bradyrhizobium liaoningense_B--1||s__Bradyrhizobium liaoningense_C--1||s__Bradyrhizobium manausense--1||s__Bradyrhizobium manausense_A--1||s__Bradyrhizobium manausense_B--1||s__Bradyrhizobium manausense_C--1||s__Bradyrhizobium manausense_D--1||s__Bradyrhizobium nanningense--1||s__Bradyrhizobium neotropicale--1||s__Bradyrhizobium niftali--1||s__Bradyrhizobium nitroreducens--1||s__Bradyrhizobium ottawaense--1||s__Bradyrhizobium rifense--1||s__Bradyrhizobium sacchari--1||s__Bradyrhizobium shewense--1||s__Bradyrhizobium sp000244915--1||s__Bradyrhizobium sp000244935--1||s__Bradyrhizobium sp000261685--1||s__Bradyrhizobium sp000282615--1||s__Bradyrhizobium sp000296215--1||s__Bradyrhizobium sp000472925--1||s__Bradyrhizobium sp000473045--1||s__Bradyrhizobium sp000473065--1||s__Bradyrhizobium sp000515415--1||s__Bradyrhizobium sp000617845--1||s__Bradyrhizobium sp000938255--1||s__Bradyrhizobium sp001556045--1||s__Bradyrhizobium sp001590795--1||s__Bradyrhizobium sp002531575--1||s__Bradyrhizobium sp003020115--1||s__Bradyrhizobium sp003020125--1||s__Bradyrhizobium sp003837805--1||s__Bradyrhizobium sp003963435--1||s__Bradyrhizobium sp004212635--1||s__Bradyrhizobium sp004216735--1||s__Bradyrhizobium sp011516635--1||s__Bradyrhizobium sp011602485--1||s__Bradyrhizobium sp013240495--1||s__Bradyrhizobium sp014198245--1||s__Bradyrhizobium sp015291665--1||s__Bradyrhizobium sp015291745--1||s__Bradyrhizobium sp015624505--1||s__Bradyrhizobium sp017872875--1||s__Bradyrhizobium sp900109945--1||s__Bradyrhizobium sp900114915--1||s__Bradyrhizobium sp900115265--1||s__Bradyrhizobium stylosanthis--1||s__Bradyrhizobium symbiodeficiens--1||s__Bradyrhizobium vignae--1||s__Bradyrhizobium yuanmingense--1||s__Bradyrhizobium zhanjiangense--1:heptad_counter=MCP-28H--90||MCP-34H--1:lbd_counter=:lca=d__Bacteria:lca_tree=g__Bradyrhizobium:name=N100829:ref_name_counter=])0.869:0.0375537[&&NHX:Sample_counter=:Type_counter=GTDB--92:capture_class_counter=:capture_domain_counter=:capture_family_counter=:capture_genus_counter=:capture_order_counter=:capture_phylum_counter=:capture_species_counter=:evoltype=D:gtdb_class_counter=c__Alphaproteobacteria--92:gtdb_domain_counter=d__Bacteria--92:gtdb_family_counter=f__Xanthobacteraceae--92:gtdb_genus_counter=g__Bradyrhizobium--92:gtdb_order_counter=o__Rhizobiales--92:gtdb_phylum_counter=p__Proteobacteria--92:gtdb_species_counter=s__Bradyrhizobium agreste--1||s__Bradyrhizobium amphicarpaeae--1||s__Bradyrhizobium arachidis--1||s__Bradyrhizobium betae--1||s__Bradyrhizobium betae_A--1||s__Bradyrhizobium cajani--1||s__Bradyrhizobium campsiandrae--1||s__Bradyrhizobium canariense--1||s__Bradyrhizobium canariense_C--1||s__Bradyrhizobium centrolobii--1||s__Bradyrhizobium cosmicum--1||s__Bradyrhizobium cytisi--1||s__Bradyrhizobium daqingense--1||s__Bradyrhizobium diazoefficiens--1||s__Bradyrhizobium diazoefficiens_A--1||s__Bradyrhizobium diazoefficiens_B--1||s__Bradyrhizobium diazoefficiens_C--1||s__Bradyrhizobium diazoefficiens_F--1||s__Bradyrhizobium diazoefficiens_G--1||s__Bradyrhizobium diazoefficiens_H--1||s__Bradyrhizobium diversitatis--1||s__Bradyrhizobium forestalis--1||s__Bradyrhizobium frederickii--1||s__Bradyrhizobium glycinis--1||s__Bradyrhizobium guangdongense--1||s__Bradyrhizobium guangdongense_A--1||s__Bradyrhizobium guangxiense--1||s__Bradyrhizobium guangzhouense--1||s__Bradyrhizobium hipponense--1||s__Bradyrhizobium huanghuaihaiense--1||s__Bradyrhizobium iriomotense_A--1||s__Bradyrhizobium iriomotense_B--1||s__Bradyrhizobium japonicum--1||s__Bradyrhizobium japonicum_B--1||s__Bradyrhizobium japonicum_C--1||s__Bradyrhizobium japonicum_D--1||s__Bradyrhizobium japonicum_F--1||s__Bradyrhizobium japonicum_G--1||s__Bradyrhizobium japonicum_H--1||s__Bradyrhizobium liaoningense_A--1||s__Bradyrhizobium liaoningense_B--1||s__Bradyrhizobium liaoningense_C--1||s__Bradyrhizobium manausense--1||s__Bradyrhizobium manausense_A--1||s__Bradyrhizobium manausense_B--1||s__Bradyrhizobium manausense_C--1||s__Bradyrhizobium manausense_D--1||s__Bradyrhizobium nanningense--1||s__Bradyrhizobium neotropicale--1||s__Bradyrhizobium niftali--1||s__Bradyrhizobium nitroreducens--1||s__Bradyrhizobium ottawaense--1||s__Bradyrhizobium rifense--1||s__Bradyrhizobium sacchari--1||s__Bradyrhizobium shewense--1||s__Bradyrhizobium sp000244915--1||s__Bradyrhizobium sp000244935--1||s__Bradyrhizobium sp000261685--1||s__Bradyrhizobium sp000282615--1||s__Bradyrhizobium sp000296215--1||s__Bradyrhizobium sp000472385--1||s__Bradyrhizobium sp000472925--1||s__Bradyrhizobium sp000473045--1||s__Bradyrhizobium sp000473065--1||s__Bradyrhizobium sp000515415--1||s__Bradyrhizobium sp000617845--1||s__Bradyrhizobium sp000938255--1||s__Bradyrhizobium sp001556045--1||s__Bradyrhizobium sp001590795--1||s__Bradyrhizobium sp002531575--1||s__Bradyrhizobium sp003020115--1||s__Bradyrhizobium sp003020125--1||s__Bradyrhizobium sp003837805--1||s__Bradyrhizobium sp003963435--1||s__Bradyrhizobium sp004212635--1||s__Bradyrhizobium sp004216735--1||s__Bradyrhizobium sp011516635--1||s__Bradyrhizobium sp011602485--1||s__Bradyrhizobium sp013240495--1||s__Bradyrhizobium sp014198245--1||s__Bradyrhizobium sp015291665--1||s__Bradyrhizobium sp015291745--1||s__Bradyrhizobium sp015624505--1||s__Bradyrhizobium sp017872875--1||s__Bradyrhizobium sp900109945--1||s__Bradyrhizobium sp900114915--1||s__Bradyrhizobium sp900115265--1||s__Bradyrhizobium stylosanthis--1||s__Bradyrhizobium symbiodeficiens--1||s__Bradyrhizobium vignae--1||s__Bradyrhizobium yuanmingense--1||s__Bradyrhizobium zhanjiangense--1:heptad_counter=MCP-28H--91||MCP-34H--1:lbd_counter=:lca=d__Bacteria:lca_tree=g__Bradyrhizobium:name=N100830:ref_name_counter=],(RS_GCF_018130695.1_protein.faa_NZ_JAFCJX010000010.1_200@PF00015_full_PFAM.28.119:0.0607971[&&NHX:Type=GTDB:gtdb_class=c__Alphaproteobacteria:gtdb_domain=d__Bacteria:gtdb_family=f__Xanthobacteraceae:gtdb_genus=g__Bradyrhizobium:gtdb_order=o__Rhizobiales:gtdb_phylum=p__Proteobacteria:gtdb_species=s__Bradyrhizobium jicamae_B:heptad=MCP-34H:species=d__Bacteria_p__Proteobacteria_c__Alphaproteobacteria_o__Rhizobiales_f__Xanthobacteraceae_g__Bradyrhizobium_s__Bradyrhizobium jicamae_B],(RS_GCF_000472865.1_protein.faa_NZ_AXAP01000075.1_23@PF00015_full_PFAM.26.119:0[&&NHX:Type=GTDB:gtdb_class=c__Alphaproteobacteria:gtdb_domain=d__Bacteria:gtdb_family=f__Xanthobacteraceae:gtdb_genus=g__Bradyrhizobium:gtdb_order=o__Rhizobiales:gtdb_phylum=p__Proteobacteria:gtdb_species=s__Bradyrhizobium elkanii_A:heptad=MCP-28H:species=d__Bacteria_p__Proteobacteria_c__Alphaproteobacteria_o__Rhizobiales_f__Xanthobacteraceae_g__Bradyrhizobium_s__Bradyrhizobium elkanii_A],RS_GCF_000426245.1_protein.faa_NZ_AUEZ01000003.1_17@PF00015_full_PFAM.26.119:0[&&NHX:Type=GTDB:gtdb_class=c__Alphaproteobacteria:gtdb_domain=d__Bacteria:gtdb_family=f__Xanthobacteraceae:gtdb_genus=g__Bradyrhizobium:gtdb_order=o__Rhizobiales:gtdb_phylum=p__Proteobacteria:gtdb_species=s__Bradyrhizobium sp000426245:heptad=MCP-28H:species=d__Bacteria_p__Proteobacteria_c__Alphaproteobacteria_o__Rhizobiales_f__Xanthobacteraceae_g__Bradyrhizobium_s__Bradyrhizobium sp000426245]):0.04411[&&NHX:Sample_counter=:Type_counter=GTDB--2:capture_class_counter=:capture_domain_counter=:capture_family_counter=:capture_genus_counter=:capture_order_counter=:capture_phylum_counter=:capture_species_counter=:evoltype=D:gtdb_class_counter=c__Alphaproteobacteria--2:gtdb_domain_counter=d__Bacteria--2:gtdb_family_counter=f__Xanthobacteraceae--2:gtdb_genus_counter=g__Bradyrhizobium--2:gtdb_order_counter=o__Rhizobiales--2:gtdb_phylum_counter=p__Proteobacteria--2:gtdb_species_counter=s__Bradyrhizobium elkanii_A--1||s__Bradyrhizobium sp000426245--1:heptad_counter=MCP-28H--2:lbd_counter=:lca=d__Bacteria:lca_tree=g__Bradyrhizobium:name=N100834:ref_name_counter=])0.734:0.00839968[&&NHX:Sample_counter=:Type_counter=GTDB--3:capture_class_counter=:capture_domain_counter=:capture_family_counter=:capture_genus_counter=:capture_order_counter=:capture_phylum_counter=:capture_species_counter=:evoltype=D:gtdb_class_counter=c__Alphaproteobacteria--3:gtdb_domain_counter=d__Bacteria--3:gtdb_family_counter=f__Xanthobacteraceae--3:gtdb_genus_counter=g__Bradyrhizobium--3:gtdb_order_counter=o__Rhizobiales--3:gtdb_phylum_counter=p__Proteobacteria--3:gtdb_species_counter=s__Bradyrhizobium elkanii_A--1||s__Bradyrhizobium jicamae_B--1||s__Bradyrhizobium sp000426245--1:heptad_counter=MCP-28H--2||MCP-34H--1:lbd_counter=:lca=d__Bacteria:lca_tree=g__Bradyrhizobium:name=N100835:ref_name_counter=])0:5e-09[&&NHX:Sample_counter=:Type_counter=GTDB--95:capture_class_counter=:capture_domain_counter=:capture_family_counter=:capture_genus_counter=:capture_order_counter=:capture_phylum_counter=:capture_species_counter=:evoltype=D:gtdb_class_counter=c__Alphaproteobacteria--95:gtdb_domain_counter=d__Bacteria--95:gtdb_family_counter=f__Xanthobacteraceae--95:gtdb_genus_counter=g__Bradyrhizobium--95:gtdb_order_counter=o__Rhizobiales--95:gtdb_phylum_counter=p__Proteobacteria--95:gtdb_species_counter=s__Bradyrhizobium agreste--1||s__Bradyrhizobium amphicarpaeae--1||s__Bradyrhizobium arachidis--1||s__Bradyrhizobium betae--1||s__Bradyrhizobium betae_A--1||s__Bradyrhizobium cajani--1||s__Bradyrhizobium campsiandrae--1||s__Bradyrhizobium canariense--1||s__Bradyrhizobium canariense_C--1||s__Bradyrhizobium centrolobii--1||s__Bradyrhizobium cosmicum--1||s__Bradyrhizobium cytisi--1||s__Bradyrhizobium daqingense--1||s__Bradyrhizobium diazoefficiens--1||s__Bradyrhizobium diazoefficiens_A--1||s__Bradyrhizobium diazoefficiens_B--1||s__Bradyrhizobium diazoefficiens_C--1||s__Bradyrhizobium diazoefficiens_F--1||s__Bradyrhizobium diazoefficiens_G--1||s__Bradyrhizobium diazoefficiens_H--1||s__Bradyrhizobium diversitatis--1||s__Bradyrhizobium elkanii_A--1||s__Bradyrhizobium forestalis--1||s__Bradyrhizobium frederickii--1||s__Bradyrhizobium glycinis--1||s__Bradyrhizobium guangdongense--1||s__Bradyrhizobium guangdongense_A--1||s__Bradyrhizobium guangxiense--1||s__Bradyrhizobium guangzhouense--1||s__Bradyrhizobium hipponense--1||s__Bradyrhizobium huanghuaihaiense--1||s__Bradyrhizobium iriomotense_A--1||s__Bradyrhizobium iriomotense_B--1||s__Bradyrhizobium japonicum--1||s__Bradyrhizobium japonicum_B--1||s__Bradyrhizobium japonicum_C--1||s__Bradyrhizobium japonicum_D--1||s__Bradyrhizobium japonicum_F--1||s__Bradyrhizobium japonicum_G--1||s__Bradyrhizobium japonicum_H--1||s__Bradyrhizobium jicamae_B--1||s__Bradyrhizobium liaoningense_A--1||s__Bradyrhizobium liaoningense_B--1||s__Bradyrhizobium liaoningense_C--1||s__Bradyrhizobium manausense--1||s__Bradyrhizobium manausense_A--1||s__Bradyrhizobium manausense_B--1||s__Bradyrhizobium manausense_C--1||s__Bradyrhizobium manausense_D--1||s__Bradyrhizobium nanningense--1||s__Bradyrhizobium neotropicale--1||s__Bradyrhizobium niftali--1||s__Bradyrhizobium nitroreducens--1||s__Bradyrhizobium ottawaense--1||s__Bradyrhizobium rifense--1||s__Bradyrhizobium sacchari--1||s__Bradyrhizobium shewense--1||s__Bradyrhizobium sp000244915--1||s__Bradyrhizobium sp000244935--1||s__Bradyrhizobium sp000261685--1||s__Bradyrhizobium sp000282615--1||s__Bradyrhizobium sp000296215--1||s__Bradyrhizobium sp000426245--1||s__Bradyrhizobium sp000472385--1||s__Bradyrhizobium sp000472925--1||s__Bradyrhizobium sp000473045--1||s__Bradyrhizobium sp000473065--1||s__Bradyrhizobium sp000515415--1||s__Bradyrhizobium sp000617845--1||s__Bradyrhizobium sp000938255--1||s__Bradyrhizobium sp001556045--1||s__Bradyrhizobium sp001590795--1||s__Bradyrhizobium sp002531575--1||s__Bradyrhizobium sp003020115--1||s__Bradyrhizobium sp003020125--1||s__Bradyrhizobium sp003837805--1||s__Bradyrhizobium sp003963435--1||s__Bradyrhizobium sp004212635--1||s__Bradyrhizobium sp004216735--1||s__Bradyrhizobium sp011516635--1||s__Bradyrhizobium sp011602485--1||s__Bradyrhizobium sp013240495--1||s__Bradyrhizobium sp014198245--1||s__Bradyrhizobium sp015291665--1||s__Bradyrhizobium sp015291745--1||s__Bradyrhizobium sp015624505--1||s__Bradyrhizobium sp017872875--1||s__Bradyrhizobium sp900109945--1||s__Bradyrhizobium sp900114915--1||s__Bradyrhizobium sp900115265--1||s__Bradyrhizobium stylosanthis--1||s__Bradyrhizobium symbiodeficiens--1||s__Bradyrhizobium vignae--1||s__Bradyrhizobium yuanmingense--1||s__Bradyrhizobium zhanjiangense--1:heptad_counter=MCP-28H--93||MCP-34H--2:lbd_counter=:lca=d__Bacteria:lca_tree=g__Bradyrhizobium:name=N100836:ref_name_counter=])0.894:0.0198414[&&NHX:Sample_counter=:Type_counter=GTDB--103:capture_class_counter=:capture_domain_counter=:capture_family_counter=:capture_genus_counter=:capture_order_counter=:capture_phylum_counter=:capture_species_counter=:evoltype=D:gtdb_class_counter=c__Alphaproteobacteria--103:gtdb_domain_counter=d__Bacteria--103:gtdb_family_counter=f__Xanthobacteraceae--103:gtdb_genus_counter=g__Bradyrhizobium--103:gtdb_order_counter=o__Rhizobiales--103:gtdb_phylum_counter=p__Proteobacteria--103:gtdb_species_counter=s__Bradyrhizobium agreste--1||s__Bradyrhizobium amphicarpaeae--1||s__Bradyrhizobium arachidis--1||s__Bradyrhizobium betae--1||s__Bradyrhizobium betae_A--1||s__Bradyrhizobium cajani--1||s__Bradyrhizobium campsiandrae--1||s__Bradyrhizobium canariense--1||s__Bradyrhizobium canariense_C--1||s__Bradyrhizobium centrolobii--1||s__Bradyrhizobium cosmicum--1||s__Bradyrhizobium cytisi--1||s__Bradyrhizobium daqingense--1||s__Bradyrhizobium denitrificans--1||s__Bradyrhizobium diazoefficiens--1||s__Bradyrhizobium diazoefficiens_A--1||s__Bradyrhizobium diazoefficiens_B--1||s__Bradyrhizobium diazoefficiens_C--1||s__Bradyrhizobium diazoefficiens_F--1||s__Bradyrhizobium diazoefficiens_G--1||s__Bradyrhizobium diazoefficiens_H--1||s__Bradyrhizobium diversitatis--1||s__Bradyrhizobium elkanii_A--1||s__Bradyrhizobium forestalis--1||s__Bradyrhizobium frederickii--1||s__Bradyrhizobium glycinis--1||s__Bradyrhizobium guangdongense--1||s__Bradyrhizobium guangdongense_A--1||s__Bradyrhizobium guangxiense--1||s__Bradyrhizobium guangzhouense--1||s__Bradyrhizobium hipponense--1||s__Bradyrhizobium huanghuaihaiense--1||s__Bradyrhizobium iriomotense_A--1||s__Bradyrhizobium iriomotense_B--1||s__Bradyrhizobium japonicum--1||s__Bradyrhizobium japonicum_B--1||s__Bradyrhizobium japonicum_C--1||s__Bradyrhizobium japonicum_D--1||s__Bradyrhizobium japonicum_F--1||s__Bradyrhizobium japonicum_G--1||s__Bradyrhizobium japonicum_H--1||s__Bradyrhizobium jicamae_B--1||s__Bradyrhizobium liaoningense_A--1||s__Bradyrhizobium liaoningense_B--1||s__Bradyrhizobium liaoningense_C--1||s__Bradyrhizobium manausense--1||s__Bradyrhizobium manausense_A--1||s__Bradyrhizobium manausense_B--1||s__Bradyrhizobium manausense_C--1||s__Bradyrhizobium manausense_D--1||s__Bradyrhizobium nanningense--1||s__Bradyrhizobium neotropicale--1||s__Bradyrhizobium niftali--1||s__Bradyrhizobium nitroreducens--1||s__Bradyrhizobium oligotrophicum--1||s__Bradyrhizobium ottawaense--1||s__Bradyrhizobium rifense--1||s__Bradyrhizobium sacchari--1||s__Bradyrhizobium shewense--1||s__Bradyrhizobium sp000026145--1||s__Bradyrhizobium sp000239775--1||s__Bradyrhizobium sp000239795--1||s__Bradyrhizobium sp000239815--1||s__Bradyrhizobium sp000244915--1||s__Bradyrhizobium sp000244935--1||s__Bradyrhizobium sp000261685--1||s__Bradyrhizobium sp000282615--1||s__Bradyrhizobium sp000296215--1||s__Bradyrhizobium sp000426245--1||s__Bradyrhizobium sp000472385--1||s__Bradyrhizobium sp000472925--1||s__Bradyrhizobium sp000473045--1||s__Bradyrhizobium sp000473065--1||s__Bradyrhizobium sp000515415--1||s__Bradyrhizobium sp000617845--1||s__Bradyrhizobium sp000938255--1||s__Bradyrhizobium sp001556045--1||s__Bradyrhizobium sp001590795--1||s__Bradyrhizobium sp002531575--1||s__Bradyrhizobium sp003020115--1||s__Bradyrhizobium sp003020125--1||s__Bradyrhizobium sp003837805--1||s__Bradyrhizobium sp003963435--1||s__Bradyrhizobium sp004212635--1||s__Bradyrhizobium sp004216735--1||s__Bradyrhizobium sp011516635--1||s__Bradyrhizobium sp011602485--1||s__Bradyrhizobium sp013178945--1||s__Bradyrhizobium sp013240495--1||s__Bradyrhizobium sp014198245--1||s__Bradyrhizobium sp015291665--1||s__Bradyrhizobium sp015291745--1||s__Bradyrhizobium sp015624505--1||s__Bradyrhizobium sp017872875--1||s__Bradyrhizobium sp900109945--1||s__Bradyrhizobium sp900114915--1||s__Bradyrhizobium sp900115265--1||s__Bradyrhizobium sp900176205--1||s__Bradyrhizobium stylosanthis--1||s__Bradyrhizobium symbiodeficiens--1||s__Bradyrhizobium vignae--1||s__Bradyrhizobium yuanmingense--1||s__Bradyrhizobium zhanjiangense--1:heptad_counter=MCP-28H--101||MCP-34H--2:lbd_counter=:lca=d__Bacteria:lca_tree=g__Bradyrhizobium:name=N100837:ref_name_counter=])0.667:0.00723631[&&NHX:Sample_counter=rhizpot1--12||rhizpot2--4||rhizpot3--11||rhiztom3--1:Type_counter=GTDB--131||capture--28:besthit_avg=95.7:besthit_max=100.0:besthit_min=93.9:besthit_std=1.8861336113860008:besthit_sum=861.3000000000001:bitscore_avg=108.64444444444445:bitscore_max=146.0:bitscore_min=86.3:bitscore_std=22.745665032655733:bitscore_sum=977.8:capture_class_counter=c__Alphaproteobacteria--24||c__Desulfobacteria--3||c__Gammaproteobacteria--1:capture_domain_counter=d__Bacteria--28:capture_family_counter=f__Desulfatibacillaceae--3||f__Halomonadaceae--1||f__Rhizobiaceae--20||f__Sphingomonadaceae--3||f__Xanthobacteraceae--1:capture_genus_counter=g__Agrobacterium--3||g__Allorhizobium--13||g__Desulfatibacillum--3||g__Ensifer--1||g__Halomonas--1||g__Rhizobium--3||g__Sphingobium--2||g__Sphingomonas--1||g__Tardiphaga--1:capture_order_counter=o__Desulfobacterales--3||o__Pseudomonadales--1||o__Rhizobiales--21||o__Sphingomonadales--3:capture_phylum_counter=p__Desulfobacterota--3||p__Proteobacteria--25:capture_species_counter=s__Agrobacterium sp900468015--3||s__Allorhizobium undicola--8||s__Allorhizobium vitis_F--5||s__Desulfatibacillum aliphaticivorans--3||s__Ensifer sp900469625--1||s__Halomonas sp014931605--1||s__Rhizobium pisi--1||s__Rhizobium sp000746385--1||s__Rhizobium sp014193695--1||s__Sphingobium sp018823325--2||s__Sphingomonas yantingensis--1||s__Tardiphaga robiniae_A--1:evalue_avg=1.1869170924590112e-24:evalue_max=7.12e-24:evalue_min=3.32e-47:evalue_std=2.511902504158265e-24:evalue_sum=1.06822538321311e-23:gapopen_avg=0.0:gapopen_max=0.0:gapopen_min=0.0:gapopen_std=0.0:gapopen_sum=0.0:gtdb_class_counter=c__Alphaproteobacteria--131:gtdb_domain_counter=d__Bacteria--131:gtdb_family_counter=f__Xanthobacteraceae--131:gtdb_genus_counter=g__Blastochloris--1||g__Bradyrhizobium--108||g__Rhodoplanes--2||g__Rhodopseudomonas--13||g__Tardiphaga--7:gtdb_order_counter=o__Rhizobiales--131:gtdb_phylum_counter=p__Proteobacteria--131:gtdb_species_counter=s__Blastochloris tepida--1||s__Bradyrhizobium agreste--1||s__Bradyrhizobium amphicarpaeae--1||s__Bradyrhizobium arachidis--1||s__Bradyrhizobium betae--1||s__Bradyrhizobium betae_A--1||s__Bradyrhizobium cajani--1||s__Bradyrhizobium campsiandrae--1||s__Bradyrhizobium canariense--1||s__Bradyrhizobium canariense_C--1||s__Bradyrhizobium centrolobii--1||s__Bradyrhizobium cosmicum--1||s__Bradyrhizobium cytisi--1||s__Bradyrhizobium daqingense--1||s__Bradyrhizobium denitrificans--1||s__Bradyrhizobium diazoefficiens--1||s__Bradyrhizobium diazoefficiens_A--1||s__Bradyrhizobium diazoefficiens_B--1||s__Bradyrhizobium diazoefficiens_C--1||s__Bradyrhizobium diazoefficiens_F--1||s__Bradyrhizobium diazoefficiens_G--1||s__Bradyrhizobium diazoefficiens_H--1||s__Bradyrhizobium diversitatis--1||s__Bradyrhizobium elkanii_A--1||s__Bradyrhizobium erythrophlei_D--1||s__Bradyrhizobium forestalis--1||s__Bradyrhizobium frederickii--1||s__Bradyrhizobium glycinis--1||s__Bradyrhizobium guangdongense--1||s__Bradyrhizobium guangdongense_A--1||s__Bradyrhizobium guangxiense--1||s__Bradyrhizobium guangzhouense--1||s__Bradyrhizobium hipponense--1||s__Bradyrhizobium huanghuaihaiense--1||s__Bradyrhizobium iriomotense_A--1||s__Bradyrhizobium iriomotense_B--1||s__Bradyrhizobium japonicum--1||s__Bradyrhizobium japonicum_B--1||s__Bradyrhizobium japonicum_C--1||s__Bradyrhizobium japonicum_D--1||s__Bradyrhizobium japonicum_F--1||s__Bradyrhizobium japonicum_G--1||s__Bradyrhizobium japonicum_H--1||s__Bradyrhizobium jicamae_B--1||s__Bradyrhizobium lablabi_A--1||s__Bradyrhizobium liaoningense_A--1||s__Bradyrhizobium liaoningense_B--1||s__Bradyrhizobium liaoningense_C--1||s__Bradyrhizobium manausense--1||s__Bradyrhizobium manausense_A--1||s__Bradyrhizobium manausense_B--1||s__Bradyrhizobium manausense_C--1||s__Bradyrhizobium manausense_D--1||s__Bradyrhizobium nanningense--1||s__Bradyrhizobium neotropicale--1||s__Bradyrhizobium niftali--1||s__Bradyrhizobium nitroreducens--1||s__Bradyrhizobium oligotrophicum--1||s__Bradyrhizobium ottawaense--1||s__Bradyrhizobium rifense--1||s__Bradyrhizobium sacchari--1||s__Bradyrhizobium shewense--1||s__Bradyrhizobium sp000026145--1||s__Bradyrhizobium sp000239775--1||s__Bradyrhizobium sp000239795--1||s__Bradyrhizobium sp000239815--1||s__Bradyrhizobium sp000244915--1||s__Bradyrhizobium sp000244935--1||s__Bradyrhizobium sp000261685--1||s__Bradyrhizobium sp000282615--1||s__Bradyrhizobium sp000296215--1||s__Bradyrhizobium sp000426245--1||s__Bradyrhizobium sp000472385--1||s__Bradyrhizobium sp000472925--1||s__Bradyrhizobium sp000473045--1||s__Bradyrhizobium sp000473065--1||s__Bradyrhizobium sp000515415--1||s__Bradyrhizobium sp000617845--1||s__Bradyrhizobium sp000938255--1||s__Bradyrhizobium sp001556045--1||s__Bradyrhizobium sp001590795--1||s__Bradyrhizobium sp002531575--1||s__Bradyrhizobium sp003020115--1||s__Bradyrhizobium sp003020125--1||s__Bradyrhizobium sp003837805--1||s__Bradyrhizobium sp003963435--1||s__Bradyrhizobium sp004212635--1||s__Bradyrhizobium sp004216735--1||s__Bradyrhizobium sp011516635--1||s__Bradyrhizobium sp011602485--1||s__Bradyrhizobium sp013178945--1||s__Bradyrhizobium sp013240495--1||s__Bradyrhizobium sp014198245--1||s__Bradyrhizobium sp015291665--1||s__Bradyrhizobium sp015291745--1||s__Bradyrhizobium sp015624505--1||s__Bradyrhizobium sp017872875--1||s__Bradyrhizobium sp017881085--1||s__Bradyrhizobium sp018449525--1||s__Bradyrhizobium sp018449695--1||s__Bradyrhizobium sp900109945--1||s__Bradyrhizobium sp900114915--1||s__Bradyrhizobium sp900115265--1||s__Bradyrhizobium sp900176205--1||s__Bradyrhizobium stylosanthis--1||s__Bradyrhizobium symbiodeficiens--1||s__Bradyrhizobium vignae--1||s__Bradyrhizobium yuanmingense--1||s__Bradyrhizobium zhanjiangense--1||s__Rhodoplanes elegans--1||s__Rhodoplanes roseus--1||s__Rhodopseudomonas faecalis--1||s__Rhodopseudomonas palustris_B--1||s__Rhodopseudomonas palustris_C--1||s__Rhodopseudomonas palustris_D--1||s__Rhodopseudomonas palustris_F--1||s__Rhodopseudomonas palustris_G--1||s__Rhodopseudomonas palustris_H--1||s__Rhodopseudomonas palustris_I--1||s__Rhodopseudomonas palustris_J--1||s__Rhodopseudomonas palustris_L--1||s__Rhodopseudomonas sp000333455--1||s__Rhodopseudomonas sp010907035--1||s__Rhodopseudomonas sp013377015--1||s__Tardiphaga robiniae--1||s__Tardiphaga robiniae_A--1||s__Tardiphaga sp003096755--1||s__Tardiphaga sp008329525--1||s__Tardiphaga sp014377915--1||s__Tardiphaga sp018279705--1||s__Tardiphaga sp900114605--1:heptad_counter=MCP-24H--9||MCP-28H--146||MCP-34H--4:lbd_counter=:lca_tree=f__Xanthobacteraceae:length_avg=60.55555555555556:length_max=82.0:length_min=49.0:length_std=12.87547194388531:length_sum=545.0:mismatch_avg=2.5555555555555554:mismatch_max=4.0:mismatch_min=0.0:mismatch_std=1.130388330520878:mismatch_sum=23.0:name=N100838:qcovhsp_avg=99.78888888888889:qcovhsp_max=100.0:qcovhsp_min=98.1:qcovhsp_std=0.6333333333333352:qcovhsp_sum=898.1:qend_avg=60.55555555555556:qend_max=82.0:qend_min=49.0:qend_std=12.87547194388531:qend_sum=545.0:qstart_avg=1.0:qstart_max=1.0:qstart_min=1.0:qstart_std=0.0:qstart_sum=9.0:ref_name_counter=RS_GCF_008329525.1_protein.faa_NZ_NPKQ01000001.1_801@PF00015_full_PFAM.11.118--1||RS_GCF_018449695.1_protein.faa_NZ_JAAVUY010000004.1_324@PF00015_full_PFAM.29.123--8:scovhsp_avg=63.56666666666667:scovhsp_max=87.2:scovhsp_min=52.1:scovhsp_std=13.977839604173457:scovhsp_sum=572.1:send_avg=77.66666666666667:send_max=96.0:send_min=63.0:send_std=13.360389215887388:send_sum=699.0:sstart_avg=18.11111111111111:sstart_max=37.0:sstart_min=11.0:sstart_std=8.922505876216114:sstart_sum=163.0],(4c56b056-b31e-456b-aac7-5d60e45d7288_5@MCPsignal.21.65:0.0503386[&&NHX:Sample=rhizpot3:Type=capture:capture_class=c__Clostridia:capture_domain=d__Bacteria:capture_family=f__Lachnospiraceae:capture_genus=g__Acetatifactor:capture_order=o__Lachnospirales:capture_phylum=p__Firmicutes_A:capture_species=s__Acetatifactor sp014804645:heptad=MCP-24H],6b6ec317-c621-59cb-8387-c8d12ea3ac54_3@MCPsignal.50.106:5e-09[&&NHX:Sample=rhiztom3:Type=capture:besthit=100.0:bitscore=100.0:capture_class=c__Clostridia:capture_domain=d__Bacteria:capture_family=f__Lachnospiraceae:capture_genus=g__Acetatifactor:capture_order=o__Lachnospirales:capture_phylum=p__Firmicutes_A:capture_species=s__Acetatifactor sp910577235:evalue=1.8e-29:gapopen=0.0:heptad=MCP-24H:length=56.0:mismatch=0.0:qcovhsp=100.0:qend=56.0:qstart=1.0:ref_name=RS_GCF_013114825.1_protein.faa_NZ_JAAVLX010000004.1_157@PF00015_full_PFAM.44.143:scovhsp=56.6:send=80.0:sstart=25.0])0:5e-09[&&NHX:Sample_counter=rhizpot3--1||rhiztom3--1:Type_counter=capture--2:besthit_avg=100.0:besthit_max=100.0:besthit_min=100.0:besthit_std=0:besthit_sum=100.0:bitscore_avg=100.0:bitscore_max=100.0:bitscore_min=100.0:bitscore_std=0:bitscore_sum=100.0:capture_class_counter=c__Clostridia--2:capture_domain_counter=d__Bacteria--2:capture_family_counter=f__Lachnospiraceae--2:capture_genus_counter=g__Acetatifactor--2:capture_order_counter=o__Lachnospirales--2:capture_phylum_counter=p__Firmicutes_A--2:capture_species_counter=s__Acetatifactor sp014804645--1||s__Acetatifactor sp910577235--1:evalue_avg=1.8e-29:evalue_max=1.8e-29:evalue_min=1.8e-29:evalue_std=0:evalue_sum=1.8e-29:gapopen_avg=0.0:gapopen_max=0.0:gapopen_min=0.0:gapopen_std=0:gapopen_sum=0.0:gtdb_class_counter=:gtdb_domain_counter=:gtdb_family_counter=:gtdb_genus_counter=:gtdb_order_counter=:gtdb_phylum_counter=:gtdb_species_counter=:heptad_counter=MCP-24H--2:lbd_counter=:length_avg=56.0:length_max=56.0:length_min=56.0:length_std=0:length_sum=56.0:mismatch_avg=0.0:mismatch_max=0.0:mismatch_min=0.0:mismatch_std=0:mismatch_sum=0.0:name=N100841:qcovhsp_avg=100.0:qcovhsp_max=100.0:qcovhsp_min=100.0:qcovhsp_std=0:qcovhsp_sum=100.0:qend_avg=56.0:qend_max=56.0:qend_min=56.0:qend_std=0:qend_sum=56.0:qstart_avg=1.0:qstart_max=1.0:qstart_min=1.0:qstart_std=0:qstart_sum=1.0:ref_name_counter=RS_GCF_013114825.1_protein.faa_NZ_JAAVLX010000004.1_157@PF00015_full_PFAM.44.143--1:scovhsp_avg=56.6:scovhsp_max=56.6:scovhsp_min=56.6:scovhsp_std=0:scovhsp_sum=56.6:send_avg=80.0:send_max=80.0:send_min=80.0:send_std=0:send_sum=80.0:sstart_avg=25.0:sstart_max=25.0:sstart_min=25.0:sstart_std=0:sstart_sum=25.0])0:5e-09[&&NHX:Sample_counter=rhizpot1--12||rhizpot2--4||rhizpot3--12||rhiztom3--2:Type_counter=GTDB--131||capture--30:besthit_avg=96.13000000000001:besthit_max=100.0:besthit_min=93.9:besthit_std=2.23857593621977:besthit_sum=961.3000000000001:bitscore_avg=107.78:bitscore_max=146.0:bitscore_min=86.3:bitscore_std=21.61834611826004:bitscore_sum=1077.8:capture_class_counter=c__Alphaproteobacteria--24||c__Clostridia--2||c__Desulfobacteria--3||c__Gammaproteobacteria--1:capture_domain_counter=d__Bacteria--30:capture_family_counter=f__Desulfatibacillaceae--3||f__Halomonadaceae--1||f__Lachnospiraceae--2||f__Rhizobiaceae--20||f__Sphingomonadaceae--3||f__Xanthobacteraceae--1:capture_genus_counter=g__Acetatifactor--2||g__Agrobacterium--3||g__Allorhizobium--13||g__Desulfatibacillum--3||g__Ensifer--1||g__Halomonas--1||g__Rhizobium--3||g__Sphingobium--2||g__Sphingomonas--1||g__Tardiphaga--1:capture_order_counter=o__Desulfobacterales--3||o__Lachnospirales--2||o__Pseudomonadales--1||o__Rhizobiales--21||o__Sphingomonadales--3:capture_phylum_counter=p__Desulfobacterota--3||p__Firmicutes_A--2||p__Proteobacteria--25:capture_species_counter=s__Acetatifactor sp014804645--1||s__Acetatifactor sp910577235--1||s__Agrobacterium sp900468015--3||s__Allorhizobium undicola--8||s__Allorhizobium vitis_F--5||s__Desulfatibacillum aliphaticivorans--3||s__Ensifer sp900469625--1||s__Halomonas sp014931605--1||s__Rhizobium pisi--1||s__Rhizobium sp000746385--1||s__Rhizobium sp014193695--1||s__Sphingobium sp018823325--2||s__Sphingomonas yantingensis--1||s__Tardiphaga robiniae_A--1:evalue_avg=1.06822718321311e-24:evalue_max=7.12e-24:evalue_min=3.32e-47:evalue_std=2.3978020035321358e-24:evalue_sum=1.06822718321311e-23:gapopen_avg=0.0:gapopen_max=0.0:gapopen_min=0.0:gapopen_std=0.0:gapopen_sum=0.0:gtdb_class_counter=c__Alphaproteobacteria--131:gtdb_domain_counter=d__Bacteria--131:gtdb_family_counter=f__Xanthobacteraceae--131:gtdb_genus_counter=g__Blastochloris--1||g__Bradyrhizobium--108||g__Rhodoplanes--2||g__Rhodopseudomonas--13||g__Tardiphaga--7:gtdb_order_counter=o__Rhizobiales--131:gtdb_phylum_counter=p__Proteobacteria--131:gtdb_species_counter=s__Blastochloris tepida--1||s__Bradyrhizobium agreste--1||s__Bradyrhizobium amphicarpaeae--1||s__Bradyrhizobium arachidis--1||s__Bradyrhizobium betae--1||s__Bradyrhizobium betae_A--1||s__Bradyrhizobium cajani--1||s__Bradyrhizobium campsiandrae--1||s__Bradyrhizobium canariense--1||s__Bradyrhizobium canariense_C--1||s__Bradyrhizobium centrolobii--1||s__Bradyrhizobium cosmicum--1||s__Bradyrhizobium cytisi--1||s__Bradyrhizobium daqingense--1||s__Bradyrhizobium denitrificans--1||s__Bradyrhizobium diazoefficiens--1||s__Bradyrhizobium diazoefficiens_A--1||s__Bradyrhizobium diazoefficiens_B--1||s__Bradyrhizobium diazoefficiens_C--1||s__Bradyrhizobium diazoefficiens_F--1||s__Bradyrhizobium diazoefficiens_G--1||s__Bradyrhizobium diazoefficiens_H--1||s__Bradyrhizobium diversitatis--1||s__Bradyrhizobium elkanii_A--1||s__Bradyrhizobium erythrophlei_D--1||s__Bradyrhizobium forestalis--1||s__Bradyrhizobium frederickii--1||s__Bradyrhizobium glycinis--1||s__Bradyrhizobium guangdongense--1||s__Bradyrhizobium guangdongense_A--1||s__Bradyrhizobium guangxiense--1||s__Bradyrhizobium guangzhouense--1||s__Bradyrhizobium hipponense--1||s__Bradyrhizobium huanghuaihaiense--1||s__Bradyrhizobium iriomotense_A--1||s__Bradyrhizobium iriomotense_B--1||s__Bradyrhizobium japonicum--1||s__Bradyrhizobium japonicum_B--1||s__Bradyrhizobium japonicum_C--1||s__Bradyrhizobium japonicum_D--1||s__Bradyrhizobium japonicum_F--1||s__Bradyrhizobium japonicum_G--1||s__Bradyrhizobium japonicum_H--1||s__Bradyrhizobium jicamae_B--1||s__Bradyrhizobium lablabi_A--1||s__Bradyrhizobium liaoningense_A--1||s__Bradyrhizobium liaoningense_B--1||s__Bradyrhizobium liaoningense_C--1||s__Bradyrhizobium manausense--1||s__Bradyrhizobium manausense_A--1||s__Bradyrhizobium manausense_B--1||s__Bradyrhizobium manausense_C--1||s__Bradyrhizobium manausense_D--1||s__Bradyrhizobium nanningense--1||s__Bradyrhizobium neotropicale--1||s__Bradyrhizobium niftali--1||s__Bradyrhizobium nitroreducens--1||s__Bradyrhizobium oligotrophicum--1||s__Bradyrhizobium ottawaense--1||s__Bradyrhizobium rifense--1||s__Bradyrhizobium sacchari--1||s__Bradyrhizobium shewense--1||s__Bradyrhizobium sp000026145--1||s__Bradyrhizobium sp000239775--1||s__Bradyrhizobium sp000239795--1||s__Bradyrhizobium sp000239815--1||s__Bradyrhizobium sp000244915--1||s__Bradyrhizobium sp000244935--1||s__Bradyrhizobium sp000261685--1||s__Bradyrhizobium sp000282615--1||s__Bradyrhizobium sp000296215--1||s__Bradyrhizobium sp000426245--1||s__Bradyrhizobium sp000472385--1||s__Bradyrhizobium sp000472925--1||s__Bradyrhizobium sp000473045--1||s__Bradyrhizobium sp000473065--1||s__Bradyrhizobium sp000515415--1||s__Bradyrhizobium sp000617845--1||s__Bradyrhizobium sp000938255--1||s__Bradyrhizobium sp001556045--1||s__Bradyrhizobium sp001590795--1||s__Bradyrhizobium sp002531575--1||s__Bradyrhizobium sp003020115--1||s__Bradyrhizobium sp003020125--1||s__Bradyrhizobium sp003837805--1||s__Bradyrhizobium sp003963435--1||s__Bradyrhizobium sp004212635--1||s__Bradyrhizobium sp004216735--1||s__Bradyrhizobium sp011516635--1||s__Bradyrhizobium sp011602485--1||s__Bradyrhizobium sp013178945--1||s__Bradyrhizobium sp013240495--1||s__Bradyrhizobium sp014198245--1||s__Bradyrhizobium sp015291665--1||s__Bradyrhizobium sp015291745--1||s__Bradyrhizobium sp015624505--1||s__Bradyrhizobium sp017872875--1||s__Bradyrhizobium sp017881085--1||s__Bradyrhizobium sp018449525--1||s__Bradyrhizobium sp018449695--1||s__Bradyrhizobium sp900109945--1||s__Bradyrhizobium sp900114915--1||s__Bradyrhizobium sp900115265--1||s__Bradyrhizobium sp900176205--1||s__Bradyrhizobium stylosanthis--1||s__Bradyrhizobium symbiodeficiens--1||s__Bradyrhizobium vignae--1||s__Bradyrhizobium yuanmingense--1||s__Bradyrhizobium zhanjiangense--1||s__Rhodoplanes elegans--1||s__Rhodoplanes roseus--1||s__Rhodopseudomonas faecalis--1||s__Rhodopseudomonas palustris_B--1||s__Rhodopseudomonas palustris_C--1||s__Rhodopseudomonas palustris_D--1||s__Rhodopseudomonas palustris_F--1||s__Rhodopseudomonas palustris_G--1||s__Rhodopseudomonas palustris_H--1||s__Rhodopseudomonas palustris_I--1||s__Rhodopseudomonas palustris_J--1||s__Rhodopseudomonas palustris_L--1||s__Rhodopseudomonas sp000333455--1||s__Rhodopseudomonas sp010907035--1||s__Rhodopseudomonas sp013377015--1||s__Tardiphaga robiniae--1||s__Tardiphaga robiniae_A--1||s__Tardiphaga sp003096755--1||s__Tardiphaga sp008329525--1||s__Tardiphaga sp014377915--1||s__Tardiphaga sp018279705--1||s__Tardiphaga sp900114605--1:heptad_counter=MCP-24H--11||MCP-28H--146||MCP-34H--4:lbd_counter=:lca_tree=f__Xanthobacteraceae:length_avg=60.1:length_max=82.0:length_min=49.0:length_std=12.224292753911506:length_sum=601.0:mismatch_avg=2.3:mismatch_max=4.0:mismatch_min=0.0:mismatch_std=1.3374935098492586:mismatch_sum=23.0:name=N100842:qcovhsp_avg=99.81:qcovhsp_max=100.0:qcovhsp_min=98.1:qcovhsp_std=0.6008327554319939:qcovhsp_sum=998.1:qend_avg=60.1:qend_max=82.0:qend_min=49.0:qend_std=12.224292753911506:qend_sum=601.0:qstart_avg=1.0:qstart_max=1.0:qstart_min=1.0:qstart_std=0.0:qstart_sum=10.0:ref_name_counter=RS_GCF_008329525.1_protein.faa_NZ_NPKQ01000001.1_801@PF00015_full_PFAM.11.118--1||RS_GCF_013114825.1_protein.faa_NZ_JAAVLX010000004.1_157@PF00015_full_PFAM.44.143--1||RS_GCF_018449695.1_protein.faa_NZ_JAAVUY010000004.1_324@PF00015_full_PFAM.29.123--8:scovhsp_avg=62.870000000000005:scovhsp_max=87.2:scovhsp_min=52.1:scovhsp_std=13.361308152855226:scovhsp_sum=628.7:send_avg=77.9:send_max=96.0:send_min=63.0:send_std=12.617888536166069:send_sum=779.0:sstart_avg=18.8:sstart_max=37.0:sstart_min=11.0:sstart_std=8.689712947566859:sstart_sum=188.0],((b0483319-550b-4e99-9b5f-f0d791b87a9c_3@MCPsignal.345.400:5e-09[&&NHX:Sample=rhizpot1:Type=capture:besthit=100.0:bitscore=99.4:capture_class=c__Alphaproteobacteria:capture_domain=d__Bacteria:capture_family=f__Rhizobiaceae:capture_genus=g__Rhizobium:capture_order=o__Rhizobiales:capture_phylum=p__Proteobacteria:capture_species=s__Rhizobium gallicum:evalue=6.25e-29:gapopen=0.0:heptad=MCP-24H:length=55.0:mismatch=0.0:qcovhsp=100.0:qend=55.0:qstart=1.0:ref_name=RS_GCF_017872735.1_protein.faa_NZ_JAGGJJ010000001.1_1068@PF00015_full_PFAM.21.116:scovhsp=57.9:send=77.0:sstart=23.0],89430c75-3a32-4c63-bd60-27b534362a3b_4@MCPsignal.115.168:5e-09[&&NHX:Sample=rhizpot1:Type=capture:besthit=100.0:bitscore=97.1:capture_class=c__Alphaproteobacteria:capture_domain=d__Bacteria:capture_family=f__Ferrovibrionaceae:capture_genus=g__Ferrovibrio:capture_order=o__Ferrovibrionales:capture_phylum=p__Proteobacteria:capture_species=s__Ferrovibrio sp002482765:evalue=4.71e-28:gapopen=0.0:heptad=MCP-24H:length=53.0:mismatch=0.0:qcovhsp=100.0:qend=53.0:qstart=1.0:ref_name=RS_GCF_017872735.1_protein.faa_NZ_JAGGJJ010000001.1_1068@PF00015_full_PFAM.21.116:scovhsp=55.8:send=75.0:sstart=23.0])0:5e-09[&&NHX:Sample_counter=rhizpot1--2:Type_counter=capture--2:besthit_avg=100.0:besthit_max=100.0:besthit_min=100.0:besthit_std=0.0:besthit_sum=200.0:bitscore_avg=98.25:bitscore_max=99.4:bitscore_min=97.1:bitscore_std=1.6263455967290674:bitscore_sum=196.5:capture_class_counter=c__Alphaproteobacteria--2:capture_domain_counter=d__Bacteria--2:capture_family_counter=f__Ferrovibrionaceae--1||f__Rhizobiaceae--1:capture_genus_counter=g__Ferrovibrio--1||g__Rhizobium--1:capture_order_counter=o__Ferrovibrionales--1||o__Rhizobiales--1:capture_phylum_counter=p__Proteobacteria--2:capture_species_counter=s__Ferrovibrio sp002482765--1||s__Rhizobium gallicum--1:evalue_avg=2.6675e-28:evalue_max=4.71e-28:evalue_min=6.25e-29:evalue_std=2.888531201147047e-28:evalue_sum=5.335e-28:gapopen_avg=0.0:gapopen_max=0.0:gapopen_min=0.0:gapopen_std=0.0:gapopen_sum=0.0:gtdb_class_counter=:gtdb_domain_counter=:gtdb_family_counter=:gtdb_genus_counter=:gtdb_order_counter=:gtdb_phylum_counter=:gtdb_species_counter=:heptad_counter=MCP-24H--2:lbd_counter=:length_avg=54.0:length_max=55.0:length_min=53.0:length_std=1.4142135623730951:length_sum=108.0:mismatch_avg=0.0:mismatch_max=0.0:mismatch_min=0.0:mismatch_std=0.0:mismatch_sum=0.0:name=N100845:qcovhsp_avg=100.0:qcovhsp_max=100.0:qcovhsp_min=100.0:qcovhsp_std=0.0:qcovhsp_sum=200.0:qend_avg=54.0:qend_max=55.0:qend_min=53.0:qend_std=1.4142135623730951:qend_sum=108.0:qstart_avg=1.0:qstart_max=1.0:qstart_min=1.0:qstart_std=0.0:qstart_sum=2.0:ref_name_counter=RS_GCF_017872735.1_protein.faa_NZ_JAGGJJ010000001.1_1068@PF00015_full_PFAM.21.116--2:scovhsp_avg=56.849999999999994:scovhsp_max=57.9:scovhsp_min=55.8:scovhsp_std=1.4849242404917506:scovhsp_sum=113.69999999999999:send_avg=76.0:send_max=77.0:send_min=75.0:send_std=1.4142135623730951:send_sum=152.0:sstart_avg=23.0:sstart_max=23.0:sstart_min=23.0:sstart_std=0.0:sstart_sum=46.0],e1899151-8fa4-4180-a2ed-8df980d1cc7c_3@MCPsignal.24.64:0.118481[&&NHX:Sample=rhizpot2:Type=capture:capture_class=c__Gammaproteobacteria:capture_domain=d__Bacteria:capture_family=f__Enterobacteriaceae:capture_genus=g__Pantoea:capture_order=o__Enterobacterales:capture_phylum=p__Proteobacteria:capture_species=s__Pantoea endophytica:heptad=MCP-28H])0:5e-09[&&NHX:Sample_counter=rhizpot1--2||rhizpot2--1:Type_counter=capture--3:besthit_avg=100.0:besthit_max=100.0:besthit_min=100.0:besthit_std=0.0:besthit_sum=200.0:bitscore_avg=98.25:bitscore_max=99.4:bitscore_min=97.1:bitscore_std=1.6263455967290674:bitscore_sum=196.5:capture_class_counter=c__Alphaproteobacteria--2||c__Gammaproteobacteria--1:capture_domain_counter=d__Bacteria--3:capture_family_counter=f__Enterobacteriaceae--1||f__Ferrovibrionaceae--1||f__Rhizobiaceae--1:capture_genus_counter=g__Ferrovibrio--1||g__Pantoea--1||g__Rhizobium--1:capture_order_counter=o__Enterobacterales--1||o__Ferrovibrionales--1||o__Rhizobiales--1:capture_phylum_counter=p__Proteobacteria--3:capture_species_counter=s__Ferrovibrio sp002482765--1||s__Pantoea endophytica--1||s__Rhizobium gallicum--1:evalue_avg=2.6675e-28:evalue_max=4.71e-28:evalue_min=6.25e-29:evalue_std=2.888531201147047e-28:evalue_sum=5.335e-28:gapopen_avg=0.0:gapopen_max=0.0:gapopen_min=0.0:gapopen_std=0.0:gapopen_sum=0.0:gtdb_class_counter=:gtdb_domain_counter=:gtdb_family_counter=:gtdb_genus_counter=:gtdb_order_counter=:gtdb_phylum_counter=:gtdb_species_counter=:heptad_counter=MCP-24H--2||MCP-28H--1:lbd_counter=:length_avg=54.0:length_max=55.0:length_min=53.0:length_std=1.4142135623730951:length_sum=108.0:mismatch_avg=0.0:mismatch_max=0.0:mismatch_min=0.0:mismatch_std=0.0:mismatch_sum=0.0:name=N100847:qcovhsp_avg=100.0:qcovhsp_max=100.0:qcovhsp_min=100.0:qcovhsp_std=0.0:qcovhsp_sum=200.0:qend_avg=54.0:qend_max=55.0:qend_min=53.0:qend_std=1.4142135623730951:qend_sum=108.0:qstart_avg=1.0:qstart_max=1.0:qstart_min=1.0:qstart_std=0.0:qstart_sum=2.0:ref_name_counter=RS_GCF_017872735.1_protein.faa_NZ_JAGGJJ010000001.1_1068@PF00015_full_PFAM.21.116--2:scovhsp_avg=56.849999999999994:scovhsp_max=57.9:scovhsp_min=55.8:scovhsp_std=1.4849242404917506:scovhsp_sum=113.69999999999999:send_avg=76.0:send_max=77.0:send_min=75.0:send_std=1.4142135623730951:send_sum=152.0:sstart_avg=23.0:sstart_max=23.0:sstart_min=23.0:sstart_std=0.0:sstart_sum=46.0])0:5e-09[&&NHX:Sample_counter=rhizpot1--14||rhizpot2--5||rhizpot3--12||rhiztom3--2:Type_counter=GTDB--131||capture--33:besthit_avg=96.77499999999999:besthit_max=100.0:besthit_min=93.9:besthit_std=2.523750816110453:besthit_sum=1161.3:bitscore_avg=106.19166666666666:bitscore_max=146.0:bitscore_min=86.3:bitscore_std=19.9093152401918:bitscore_sum=1274.3:capture_class_counter=c__Alphaproteobacteria--26||c__Clostridia--2||c__Desulfobacteria--3||c__Gammaproteobacteria--2:capture_domain_counter=d__Bacteria--33:capture_family_counter=f__Desulfatibacillaceae--3||f__Enterobacteriaceae--1||f__Ferrovibrionaceae--1||f__Halomonadaceae--1||f__Lachnospiraceae--2||f__Rhizobiaceae--21||f__Sphingomonadaceae--3||f__Xanthobacteraceae--1:capture_genus_counter=g__Acetatifactor--2||g__Agrobacterium--3||g__Allorhizobium--13||g__Desulfatibacillum--3||g__Ensifer--1||g__Ferrovibrio--1||g__Halomonas--1||g__Pantoea--1||g__Rhizobium--4||g__Sphingobium--2||g__Sphingomonas--1||g__Tardiphaga--1:capture_order_counter=o__Desulfobacterales--3||o__Enterobacterales--1||o__Ferrovibrionales--1||o__Lachnospirales--2||o__Pseudomonadales--1||o__Rhizobiales--22||o__Sphingomonadales--3:capture_phylum_counter=p__Desulfobacterota--3||p__Firmicutes_A--2||p__Proteobacteria--28:capture_species_counter=s__Acetatifactor sp014804645--1||s__Acetatifactor sp910577235--1||s__Agrobacterium sp900468015--3||s__Allorhizobium undicola--8||s__Allorhizobium vitis_F--5||s__Desulfatibacillum aliphaticivorans--3||s__Ensifer sp900469625--1||s__Ferrovibrio sp002482765--1||s__Halomonas sp014931605--1||s__Pantoea endophytica--1||s__Rhizobium gallicum--1||s__Rhizobium pisi--1||s__Rhizobium sp000746385--1||s__Rhizobium sp014193695--1||s__Sphingobium sp018823325--2||s__Sphingomonas yantingensis--1||s__Tardiphaga robiniae_A--1:evalue_avg=8.902337776775918e-25:evalue_max=7.12e-24:evalue_min=3.32e-47:evalue_std=2.2083722771960453e-24:evalue_sum=1.06828053321311e-23:gapopen_avg=0.0:gapopen_max=0.0:gapopen_min=0.0:gapopen_std=0.0:gapopen_sum=0.0:gtdb_class_counter=c__Alphaproteobacteria--131:gtdb_domain_counter=d__Bacteria--131:gtdb_family_counter=f__Xanthobacteraceae--131:gtdb_genus_counter=g__Blastochloris--1||g__Bradyrhizobium--108||g__Rhodoplanes--2||g__Rhodopseudomonas--13||g__Tardiphaga--7:gtdb_order_counter=o__Rhizobiales--131:gtdb_phylum_counter=p__Proteobacteria--131:gtdb_species_counter=s__Blastochloris tepida--1||s__Bradyrhizobium agreste--1||s__Bradyrhizobium amphicarpaeae--1||s__Bradyrhizobium arachidis--1||s__Bradyrhizobium betae--1||s__Bradyrhizobium betae_A--1||s__Bradyrhizobium cajani--1||s__Bradyrhizobium campsiandrae--1||s__Bradyrhizobium canariense--1||s__Bradyrhizobium canariense_C--1||s__Bradyrhizobium centrolobii--1||s__Bradyrhizobium cosmicum--1||s__Bradyrhizobium cytisi--1||s__Bradyrhizobium daqingense--1||s__Bradyrhizobium denitrificans--1||s__Bradyrhizobium diazoefficiens--1||s__Bradyrhizobium diazoefficiens_A--1||s__Bradyrhizobium diazoefficiens_B--1||s__Bradyrhizobium diazoefficiens_C--1||s__Bradyrhizobium diazoefficiens_F--1||s__Bradyrhizobium diazoefficiens_G--1||s__Bradyrhizobium diazoefficiens_H--1||s__Bradyrhizobium diversitatis--1||s__Bradyrhizobium elkanii_A--1||s__Bradyrhizobium erythrophlei_D--1||s__Bradyrhizobium forestalis--1||s__Bradyrhizobium frederickii--1||s__Bradyrhizobium glycinis--1||s__Bradyrhizobium guangdongense--1||s__Bradyrhizobium guangdongense_A--1||s__Bradyrhizobium guangxiense--1||s__Bradyrhizobium guangzhouense--1||s__Bradyrhizobium hipponense--1||s__Bradyrhizobium huanghuaihaiense--1||s__Bradyrhizobium iriomotense_A--1||s__Bradyrhizobium iriomotense_B--1||s__Bradyrhizobium japonicum--1||s__Bradyrhizobium japonicum_B--1||s__Bradyrhizobium japonicum_C--1||s__Bradyrhizobium japonicum_D--1||s__Bradyrhizobium japonicum_F--1||s__Bradyrhizobium japonicum_G--1||s__Bradyrhizobium japonicum_H--1||s__Bradyrhizobium jicamae_B--1||s__Bradyrhizobium lablabi_A--1||s__Bradyrhizobium liaoningense_A--1||s__Bradyrhizobium liaoningense_B--1||s__Bradyrhizobium liaoningense_C--1||s__Bradyrhizobium manausense--1||s__Bradyrhizobium manausense_A--1||s__Bradyrhizobium manausense_B--1||s__Bradyrhizobium manausense_C--1||s__Bradyrhizobium manausense_D--1||s__Bradyrhizobium nanningense--1||s__Bradyrhizobium neotropicale--1||s__Bradyrhizobium niftali--1||s__Bradyrhizobium nitroreducens--1||s__Bradyrhizobium oligotrophicum--1||s__Bradyrhizobium ottawaense--1||s__Bradyrhizobium rifense--1||s__Bradyrhizobium sacchari--1||s__Bradyrhizobium shewense--1||s__Bradyrhizobium sp000026145--1||s__Bradyrhizobium sp000239775--1||s__Bradyrhizobium sp000239795--1||s__Bradyrhizobium sp000239815--1||s__Bradyrhizobium sp000244915--1||s__Bradyrhizobium sp000244935--1||s__Bradyrhizobium sp000261685--1||s__Bradyrhizobium sp000282615--1||s__Bradyrhizobium sp000296215--1||s__Bradyrhizobium sp000426245--1||s__Bradyrhizobium sp000472385--1||s__Bradyrhizobium sp000472925--1||s__Bradyrhizobium sp000473045--1||s__Bradyrhizobium sp000473065--1||s__Bradyrhizobium sp000515415--1||s__Bradyrhizobium sp000617845--1||s__Bradyrhizobium sp000938255--1||s__Bradyrhizobium sp001556045--1||s__Bradyrhizobium sp001590795--1||s__Bradyrhizobium sp002531575--1||s__Bradyrhizobium sp003020115--1||s__Bradyrhizobium sp003020125--1||s__Bradyrhizobium sp003837805--1||s__Bradyrhizobium sp003963435--1||s__Bradyrhizobium sp004212635--1||s__Bradyrhizobium sp004216735--1||s__Bradyrhizobium sp011516635--1||s__Bradyrhizobium sp011602485--1||s__Bradyrhizobium sp013178945--1||s__Bradyrhizobium sp013240495--1||s__Bradyrhizobium sp014198245--1||s__Bradyrhizobium sp015291665--1||s__Bradyrhizobium sp015291745--1||s__Bradyrhizobium sp015624505--1||s__Bradyrhizobium sp017872875--1||s__Bradyrhizobium sp017881085--1||s__Bradyrhizobium sp018449525--1||s__Bradyrhizobium sp018449695--1||s__Bradyrhizobium sp900109945--1||s__Bradyrhizobium sp900114915--1||s__Bradyrhizobium sp900115265--1||s__Bradyrhizobium sp900176205--1||s__Bradyrhizobium stylosanthis--1||s__Bradyrhizobium symbiodeficiens--1||s__Bradyrhizobium vignae--1||s__Bradyrhizobium yuanmingense--1||s__Bradyrhizobium zhanjiangense--1||s__Rhodoplanes elegans--1||s__Rhodoplanes roseus--1||s__Rhodopseudomonas faecalis--1||s__Rhodopseudomonas palustris_B--1||s__Rhodopseudomonas palustris_C--1||s__Rhodopseudomonas palustris_D--1||s__Rhodopseudomonas palustris_F--1||s__Rhodopseudomonas palustris_G--1||s__Rhodopseudomonas palustris_H--1||s__Rhodopseudomonas palustris_I--1||s__Rhodopseudomonas palustris_J--1||s__Rhodopseudomonas palustris_L--1||s__Rhodopseudomonas sp000333455--1||s__Rhodopseudomonas sp010907035--1||s__Rhodopseudomonas sp013377015--1||s__Tardiphaga robiniae--1||s__Tardiphaga robiniae_A--1||s__Tardiphaga sp003096755--1||s__Tardiphaga sp008329525--1||s__Tardiphaga sp014377915--1||s__Tardiphaga sp018279705--1||s__Tardiphaga sp900114605--1:heptad_counter=MCP-24H--13||MCP-28H--147||MCP-34H--4:lbd_counter=:lca_tree=f__Xanthobacteraceae:length_avg=59.083333333333336:length_max=82.0:length_min=49.0:length_std=11.31739074757664:length_sum=709.0:mismatch_avg=1.9166666666666667:mismatch_max=4.0:mismatch_min=0.0:mismatch_std=1.5050420310248864:mismatch_sum=23.0:name=N100848:qcovhsp_avg=99.84166666666665:qcovhsp_max=100.0:qcovhsp_min=98.1:qcovhsp_std=0.548482755730146:qcovhsp_sum=1198.1:qend_avg=59.083333333333336:qend_max=82.0:qend_min=49.0:qend_std=11.31739074757664:qend_sum=709.0:qstart_avg=1.0:qstart_max=1.0:qstart_min=1.0:qstart_std=0.0:qstart_sum=12.0:ref_name_counter=RS_GCF_008329525.1_protein.faa_NZ_NPKQ01000001.1_801@PF00015_full_PFAM.11.118--1||RS_GCF_013114825.1_protein.faa_NZ_JAAVLX010000004.1_157@PF00015_full_PFAM.44.143--1||RS_GCF_017872735.1_protein.faa_NZ_JAGGJJ010000001.1_1068@PF00015_full_PFAM.21.116--2||RS_GCF_018449695.1_protein.faa_NZ_JAAVUY010000004.1_324@PF00015_full_PFAM.29.123--8:scovhsp_avg=61.86666666666667:scovhsp_max=87.2:scovhsp_min=52.1:scovhsp_std=12.318967882780186:scovhsp_sum=742.4:send_avg=77.58333333333333:send_max=96.0:send_min=63.0:send_std=11.445192188968443:send_sum=931.0:sstart_avg=19.5:sstart_max=37.0:sstart_min=11.0:sstart_std=8.028358826967406:sstart_sum=234.0])0.65:0.148841[&&NHX:Sample_counter=rhizpot1--78||rhizpot2--14||rhizpot3--70||rhiztom1--5||rhiztom2--7||rhiztom3--10:Type_counter=GTDB--157||capture--184:besthit_avg=98.42560975609756:besthit_max=100.0:besthit_min=93.9:besthit_std=1.5915526215190428:besthit_sum=8070.9:bitscore_avg=124.5390243902439:bitscore_max=164.0:bitscore_min=86.3:bitscore_std=21.241066421913434:bitscore_sum=10212.199999999999:capture_class_counter=c__Alphaproteobacteria--153||c__Bacilli--2||c__Clostridia--11||c__Desulfobacteria--6||c__Desulfotomaculia--2||c__Gammaproteobacteria--9||c__Planctomycetia--1:capture_domain_counter=d__Bacteria--184:capture_family_counter=f__Acetobacteraceae--3||f__Burkholderiaceae--1||f__Caulobacteraceae--3||f__Desulfatibacillaceae--6||f__Desulfofarciminaceae--2||f__Enterobacteriaceae--2||f__Ferrovibrionaceae--27||f__Halomonadaceae--1||f__Lachnospiraceae--11||f__Paenibacillaceae--2||f__Rhizobiaceae--73||f__Rhodocyclaceae--4||f__Sphingomonadaceae--18||f__Sulfurifustaceae--1||f__Thalassospiraceae--2||f__Thermoguttaceae--1||f__Xanthobacteraceae--27:capture_genus_counter=g__AWTP1-18--3||g__Acetatifactor--9||g__Acetobacter--3||g__Afipia--6||g__Agrobacterium--24||g__Allorhizobium--18||g__Aromatoleum--1||g__Bradyrhizobium--19||g__Burkholderia--1||g__Caulobacter--3||g__Desulfatibacillum--6||g__Desulfofarcimen--2||g__Ensifer--1||g__FKL33--2||g__Ferrovibrio--27||g__Franconibacter--1||g__Halomonas--1||g__Hoeflea--1||g__Kineothrix--2||g__Neorhizobium--8||g__Notoacmeibacter--4||g__Paenibacillus--2||g__Pantoea--1||g__Pararhizobium--4||g__Pseudolabrys--1||g__Rhizobium--8||g__SCRL01--1||g__Shinella--3||g__Sphingobium--17||g__Sphingomonas--1||g__Tardiphaga--1||g__Thalassospira--2||g__WRMR01--1:capture_order_counter=o__Acetobacterales--3||o__Acidiferrobacterales--1||o__Burkholderiales--5||o__Caulobacterales--3||o__Desulfobacterales--6||o__Desulfotomaculales--2||o__Enterobacterales--2||o__Ferrovibrionales--27||o__Lachnospirales--11||o__Paenibacillales--2||o__Pirellulales--1||o__Pseudomonadales--1||o__Rhizobiales--100||o__Rhodospirillales--2||o__Sphingomonadales--18:capture_phylum_counter=p__Desulfobacterota--6||p__Firmicutes--2||p__Firmicutes_A--11||p__Firmicutes_B--2||p__Planctomycetota--1||p__Proteobacteria--162:capture_species_counter=s__AWTP1-18 sp003963315--3||s__Acetatifactor sp014804645--2||s__Acetatifactor sp910577235--6||s__Acetatifactor sp910586775--1||s__Acetobacter oeni--3||s__Afipia felis--6||s__Agrobacterium sp900013535--4||s__Agrobacterium sp900468015--4||s__Agrobacterium sp900468285--6||s__Agrobacterium sp900473205--2||s__Agrobacterium tumefaciens_C--8||s__Allorhizobium naphthalenivorans--1||s__Allorhizobium terrae--2||s__Allorhizobium undicola--8||s__Allorhizobium vitis_F--7||s__Aromatoleum evansii--1||s__Bradyrhizobium algeriense--1||s__Bradyrhizobium icense--3||s__Bradyrhizobium jicamae--2||s__Bradyrhizobium lablabi--1||s__Bradyrhizobium paxllaeri--2||s__Bradyrhizobium retamae--2||s__Bradyrhizobium rifense--1||s__Bradyrhizobium sp001693485--1||s__Bradyrhizobium sp018130065--1||s__Bradyrhizobium sp018130165--1||s__Bradyrhizobium sp018596315--4||s__Burkholderia pyrrocinia_B--1||s__Caulobacter sp002280875--3||s__Desulfatibacillum aliphaticivorans--3||s__Desulfatibacillum sp016342355--3||s__Desulfofarcimen acetoxidans--2||s__Ensifer sp900469625--1||s__FKL33 sp005222915--2||s__Ferrovibrio sp002482765--22||s__Ferrovibrio sp002796975--2||s__Ferrovibrio sp018336035--3||s__Franconibacter helveticus--1||s__Halomonas sp014931605--1||s__Hoeflea olei--1||s__Kineothrix sp910579645--2||s__Neorhizobium petrolearium--1||s__Neorhizobium sp002376235--3||s__Neorhizobium sp003491345--4||s__Notoacmeibacter ruber--4||s__Paenibacillus jilunlii--1||s__Paenibacillus rhizosphaerae--1||s__Pantoea endophytica--1||s__Pararhizobium sp900472785--2||s__Pararhizobium sp900474095--2||s__Pseudolabrys sp903929045--1||s__Rhizobium gallicum--2||s__Rhizobium leguminosarum_J--1||s__Rhizobium pisi--1||s__Rhizobium sp000746385--1||s__Rhizobium sp014193695--1||s__Rhizobium sp900466475--1||s__Rhizobium sp902706285--1||s__SCRL01 sp004298065--1||s__Shinella zoogloeoides--3||s__Sphingobium algorifonticola--15||s__Sphingobium sp018823325--2||s__Sphingomonas yantingensis--1||s__Tardiphaga robiniae_A--1||s__Thalassospira marina--2||s__WRMR01 sp009776995--1:evalue_avg=1.3287777847055035e-25:evalue_max=7.12e-24:evalue_min=3.96e-54:evalue_std=8.731271602407677e-25:evalue_sum=1.089597783458513e-23:gapopen_avg=0.012195121951219513:gapopen_max=1.0:gapopen_min=0.0:gapopen_std=0.11043152607484655:gapopen_sum=1.0:gtdb_class_counter=c__Alphaproteobacteria--156||c__Campylobacteria--1:gtdb_domain_counter=d__Bacteria--157:gtdb_family_counter=f__Campylobacteraceae--1||f__Sphingomonadaceae--1||f__Xanthobacteraceae--155:gtdb_genus_counter=g__Blastochloris--1||g__Bradyrhizobium--132||g__Campylobacter--1||g__Rhizorhabdus--1||g__Rhodoplanes--2||g__Rhodopseudomonas--13||g__Tardiphaga--7:gtdb_order_counter=o__Campylobacterales--1||o__Rhizobiales--155||o__Sphingomonadales--1:gtdb_phylum_counter=p__Campylobacterota--1||p__Proteobacteria--156:gtdb_species_counter=s__Blastochloris tepida--1||s__Bradyrhizobium agreste--1||s__Bradyrhizobium algeriense--1||s__Bradyrhizobium amphicarpaeae--1||s__Bradyrhizobium arachidis--1||s__Bradyrhizobium archetypum--1||s__Bradyrhizobium australiense--1||s__Bradyrhizobium betae--1||s__Bradyrhizobium betae_A--1||s__Bradyrhizobium cajani--1||s__Bradyrhizobium campsiandrae--1||s__Bradyrhizobium canariense--1||s__Bradyrhizobium canariense_A--1||s__Bradyrhizobium canariense_C--1||s__Bradyrhizobium centrolobii--1||s__Bradyrhizobium cosmicum--1||s__Bradyrhizobium cytisi--1||s__Bradyrhizobium daqingense--1||s__Bradyrhizobium denitrificans--1||s__Bradyrhizobium diazoefficiens--1||s__Bradyrhizobium diazoefficiens_A--1||s__Bradyrhizobium diazoefficiens_B--1||s__Bradyrhizobium diazoefficiens_C--1||s__Bradyrhizobium diazoefficiens_F--1||s__Bradyrhizobium diazoefficiens_G--1||s__Bradyrhizobium diazoefficiens_H--1||s__Bradyrhizobium diversitatis--1||s__Bradyrhizobium elkanii_A--1||s__Bradyrhizobium erythrophlei_D--1||s__Bradyrhizobium forestalis--1||s__Bradyrhizobium frederickii--1||s__Bradyrhizobium glycinis--1||s__Bradyrhizobium guangdongense--1||s__Bradyrhizobium guangdongense_A--1||s__Bradyrhizobium guangxiense--1||s__Bradyrhizobium guangzhouense--1||s__Bradyrhizobium hipponense--1||s__Bradyrhizobium huanghuaihaiense--1||s__Bradyrhizobium icense--1||s__Bradyrhizobium iriomotense_A--1||s__Bradyrhizobium iriomotense_B--1||s__Bradyrhizobium japonicum--1||s__Bradyrhizobium japonicum_B--1||s__Bradyrhizobium japonicum_C--1||s__Bradyrhizobium japonicum_D--1||s__Bradyrhizobium japonicum_F--1||s__Bradyrhizobium japonicum_G--1||s__Bradyrhizobium japonicum_H--1||s__Bradyrhizobium jicamae--1||s__Bradyrhizobium jicamae_B--1||s__Bradyrhizobium lablabi--1||s__Bradyrhizobium lablabi_A--1||s__Bradyrhizobium lablabi_C--1||s__Bradyrhizobium liaoningense_A--1||s__Bradyrhizobium liaoningense_B--1||s__Bradyrhizobium liaoningense_C--1||s__Bradyrhizobium manausense--1||s__Bradyrhizobium manausense_A--1||s__Bradyrhizobium manausense_B--1||s__Bradyrhizobium manausense_C--1||s__Bradyrhizobium manausense_D--1||s__Bradyrhizobium murdochi--1||s__Bradyrhizobium nanningense--1||s__Bradyrhizobium neotropicale--1||s__Bradyrhizobium niftali--1||s__Bradyrhizobium nitroreducens--1||s__Bradyrhizobium oligotrophicum--1||s__Bradyrhizobium ottawaense--1||s__Bradyrhizobium paxllaeri--1||s__Bradyrhizobium retamae--1||s__Bradyrhizobium rifense--1||s__Bradyrhizobium sacchari--1||s__Bradyrhizobium shewense--1||s__Bradyrhizobium sp000026145--1||s__Bradyrhizobium sp000239775--1||s__Bradyrhizobium sp000239795--1||s__Bradyrhizobium sp000239815--1||s__Bradyrhizobium sp000244915--1||s__Bradyrhizobium sp000244935--1||s__Bradyrhizobium sp000261685--1||s__Bradyrhizobium sp000282615--1||s__Bradyrhizobium sp000296215--1||s__Bradyrhizobium sp000426245--1||s__Bradyrhizobium sp000472385--1||s__Bradyrhizobium sp000472925--1||s__Bradyrhizobium sp000473045--1||s__Bradyrhizobium sp000473065--1||s__Bradyrhizobium sp000515415--1||s__Bradyrhizobium sp000617845--1||s__Bradyrhizobium sp000938255--1||s__Bradyrhizobium sp001556045--1||s__Bradyrhizobium sp001590795--1||s__Bradyrhizobium sp001693485--1||s__Bradyrhizobium sp002531575--1||s__Bradyrhizobium sp003020115--1||s__Bradyrhizobium sp003020125--1||s__Bradyrhizobium sp003837805--1||s__Bradyrhizobium sp003963435--1||s__Bradyrhizobium sp004212635--1||s__Bradyrhizobium sp004216735--1||s__Bradyrhizobium sp009930815--1||s__Bradyrhizobium sp011516635--1||s__Bradyrhizobium sp011602485--1||s__Bradyrhizobium sp013178945--1||s__Bradyrhizobium sp013240495--1||s__Bradyrhizobium sp014198245--1||s__Bradyrhizobium sp015291665--1||s__Bradyrhizobium sp015291745--1||s__Bradyrhizobium sp015624505--1||s__Bradyrhizobium sp016219575--1||s__Bradyrhizobium sp017872735--1||s__Bradyrhizobium sp017872875--1||s__Bradyrhizobium sp017881085--1||s__Bradyrhizobium sp018130065--1||s__Bradyrhizobium sp018130145--1||s__Bradyrhizobium sp018130165--1||s__Bradyrhizobium sp018130385--1||s__Bradyrhizobium sp018131075--1||s__Bradyrhizobium sp018398875--1||s__Bradyrhizobium sp018398895--1||s__Bradyrhizobium sp018449525--1||s__Bradyrhizobium sp018449695--1||s__Bradyrhizobium sp018596315--1||s__Bradyrhizobium sp900109945--1||s__Bradyrhizobium sp900114915--1||s__Bradyrhizobium sp900115265--1||s__Bradyrhizobium sp900176205--1||s__Bradyrhizobium stylosanthis--1||s__Bradyrhizobium symbiodeficiens--1||s__Bradyrhizobium valentinum--1||s__Bradyrhizobium vignae--1||s__Bradyrhizobium yuanmingense--1||s__Bradyrhizobium zhanjiangense--1||s__Campylobacter fetus--1||s__Rhizorhabdus sp004297635--1||s__Rhodoplanes elegans--1||s__Rhodoplanes roseus--1||s__Rhodopseudomonas faecalis--1||s__Rhodopseudomonas palustris_B--1||s__Rhodopseudomonas palustris_C--1||s__Rhodopseudomonas palustris_D--1||s__Rhodopseudomonas palustris_F--1||s__Rhodopseudomonas palustris_G--1||s__Rhodopseudomonas palustris_H--1||s__Rhodopseudomonas palustris_I--1||s__Rhodopseudomonas palustris_J--1||s__Rhodopseudomonas palustris_L--1||s__Rhodopseudomonas sp000333455--1||s__Rhodopseudomonas sp010907035--1||s__Rhodopseudomonas sp013377015--1||s__Tardiphaga robiniae--1||s__Tardiphaga robiniae_A--1||s__Tardiphaga sp003096755--1||s__Tardiphaga sp008329525--1||s__Tardiphaga sp014377915--1||s__Tardiphaga sp018279705--1||s__Tardiphaga sp900114605--1:heptad_counter=MCP-24H--55||MCP-28H--278||MCP-34H--4||MCP-36H--2||MCP-38H--1||MCP-40H--1:lbd_counter=:lca_tree=f__Xanthobacteraceae:length_avg=69.5:length_max=94.0:length_min=49.0:length_std=12.085344660188866:length_sum=5699.0:mismatch_avg=1.0609756097560976:mismatch_max=4.0:mismatch_min=0.0:mismatch_std=0.998116262502443:mismatch_sum=87.0:name=N100849:qcovhsp_avg=99.84024390243901:qcovhsp_max=100.0:qcovhsp_min=96.6:qcovhsp_std=0.5601718775248978:qcovhsp_sum=8186.9:qend_avg=69.53658536585365:qend_max=94.0:qend_min=49.0:qend_std=12.059722906907444:qend_sum=5702.0:qstart_avg=1.0365853658536586:qstart_max=2.0:qstart_min=1.0:qstart_std=0.1888968593886662:qstart_sum=85.0:ref_name_counter=RS_GCF_008329525.1_protein.faa_NZ_NPKQ01000001.1_801@PF00015_full_PFAM.11.118--1||RS_GCF_013114825.1_protein.faa_NZ_JAAVLX010000004.1_157@PF00015_full_PFAM.44.143--54||RS_GCF_017872735.1_protein.faa_NZ_JAGGJJ010000001.1_1068@PF00015_full_PFAM.21.116--4||RS_GCF_018129385.1_protein.faa_NZ_JAFCLN010000005.1_402@PF00015_full_PFAM.28.121--1||RS_GCF_018130145.1_protein.faa_NZ_JAFCMB010000008.1_133@PF00015_full_PFAM.14.117--5||RS_GCF_018131075.1_protein.faa_NZ_JAFCLS010000001.1_62@PF00015_full_PFAM.20.117--1||RS_GCF_018449695.1_protein.faa_NZ_JAAVUY010000004.1_324@PF00015_full_PFAM.29.123--8||RS_GCF_018596315.1_protein.faa_NZ_JAHEAG010000008.1_26@PF00015_full_PFAM.21.120--8:scovhsp_avg=70.44024390243902:scovhsp_max=93.9:scovhsp_min=50.5:scovhsp_std=11.837864127462817:scovhsp_sum=5776.1:send_avg=88.64634146341463:send_max=102.0:send_min=60.0:send_std=13.476428393767156:send_sum=7269.0:sstart_avg=20.158536585365855:sstart_max=46.0:sstart_min=1.0:sstart_std=10.995475514164706:sstart_sum=1653.0],(((RS_GCF_008369195.1_protein.faa_NZ_VOBC01000001.1_247@PF00015_full_PFAM.262.549:0.0140159[&&NHX:Type=GTDB:gtdb_class=c__Bacilli:gtdb_domain=d__Bacteria:gtdb_family=f__Planococcaceae:gtdb_genus=g__Sporosarcina:gtdb_order=o__Bacillales_A:gtdb_phylum=p__Firmicutes:gtdb_species=s__Sporosarcina sp008369195:heptad=MCP-44H:species=d__Bacteria_p__Firmicutes_c__Bacilli_o__Bacillales_A_f__Planococcaceae_g__Sporosarcina_s__Sporosarcina sp008369195],(RS_GCF_017347095.1_protein.faa_NZ_JADPRZ010000002.1_312@PF00015_full_PFAM.261.557:0.0519933[&&NHX:Type=GTDB:gtdb_class=c__Bacilli:gtdb_domain=d__Bacteria:gtdb_family=f__Planococcaceae:gtdb_genus=g__Sporosarcina:gtdb_order=o__Bacillales_A:gtdb_phylum=p__Firmicutes:gtdb_species=s__Sporosarcina sp017347095:heptad=MCP-24H:species=d__Bacteria_p__Firmicutes_c__Bacilli_o__Bacillales_A_f__Planococcaceae_g__Sporosarcina_s__Sporosarcina sp017347095],(RS_GCF_001590685.1_protein.faa_NZ_CP014616.1_1335@PF00015_full_PFAM.298.558:0.0179848[&&NHX:Type=GTDB:gtdb_class=c__Bacilli:gtdb_domain=d__Bacteria:gtdb_family=f__Planococcaceae:gtdb_genus=g__Sporosarcina:gtdb_order=o__Bacillales_A:gtdb_phylum=p__Firmicutes:gtdb_species=s__Sporosarcina psychrophila:heptad=MCP-24H:species=d__Bacteria_p__Firmicutes_c__Bacilli_o__Bacillales_A_f__Planococcaceae_g__Sporosarcina_s__Sporosarcina psychrophila],RS_GCF_000829195.1_protein.faa_NZ_AP013294.1_3415@PF00015_full_PFAM.243.568:0.513603[&&NHX:Type=GTDB:gtdb_class=c__Bacilli:gtdb_domain=d__Bacteria:gtdb_family=f__Planococcaceae:gtdb_genus=g__Sporosarcina:gtdb_order=o__Bacillales_A:gtdb_phylum=p__Firmicutes:gtdb_species=s__Sporosarcina sp000829195:heptad=MCP-44H:species=d__Bacteria_p__Firmicutes_c__Bacilli_o__Bacillales_A_f__Planococcaceae_g__Sporosarcina_s__Sporosarcina sp000829195])0.362:0.0271084[&&NHX:Sample_counter=:Type_counter=GTDB--2:capture_class_counter=:capture_domain_counter=:capture_family_counter=:capture_genus_counter=:capture_order_counter=:capture_phylum_counter=:capture_species_counter=:evoltype=D:gtdb_class_counter=c__Bacilli--2:gtdb_domain_counter=d__Bacteria--2:gtdb_family_counter=f__Planococcaceae--2:gtdb_genus_counter=g__Sporosarcina--2:gtdb_order_counter=o__Bacillales_A--2:gtdb_phylum_counter=p__Firmicutes--2:gtdb_species_counter=s__Sporosarcina psychrophila--1||s__Sporosarcina sp000829195--1:heptad_counter=MCP-24H--1||MCP-44H--1:lbd_counter=:lca=d__Bacteria:lca_tree=g__Sporosarcina:name=N100854:ref_name_counter=])0.912:0.0652541[&&NHX:Sample_counter=:Type_counter=GTDB--3:capture_class_counter=:capture_domain_counter=:capture_family_counter=:capture_genus_counter=:capture_order_counter=:capture_phylum_counter=:capture_species_counter=:evoltype=D:gtdb_class_counter=c__Bacilli--3:gtdb_domain_counter=d__Bacteria--3:gtdb_family_counter=f__Planococcaceae--3:gtdb_genus_counter=g__Sporosarcina--3:gtdb_order_counter=o__Bacillales_A--3:gtdb_phylum_counter=p__Firmicutes--3:gtdb_species_counter=s__Sporosarcina psychrophila--1||s__Sporosarcina sp000829195--1||s__Sporosarcina sp017347095--1:heptad_counter=MCP-24H--2||MCP-44H--1:lbd_counter=:lca=d__Bacteria:lca_tree=g__Sporosarcina:name=N100855:ref_name_counter=])0.987:1.38562[&&NHX:Sample_counter=:Type_counter=GTDB--4:capture_class_counter=:capture_domain_counter=:capture_family_counter=:capture_genus_counter=:capture_order_counter=:capture_phylum_counter=:capture_species_counter=:evoltype=D:gtdb_class_counter=c__Bacilli--4:gtdb_domain_counter=d__Bacteria--4:gtdb_family_counter=f__Planococcaceae--4:gtdb_genus_counter=g__Sporosarcina--4:gtdb_order_counter=o__Bacillales_A--4:gtdb_phylum_counter=p__Firmicutes--4:gtdb_species_counter=s__Sporosarcina psychrophila--1||s__Sporosarcina sp000829195--1||s__Sporosarcina sp008369195--1||s__Sporosarcina sp017347095--1:heptad_counter=MCP-24H--2||MCP-44H--2:lbd_counter=:lca=d__Bacteria:lca_tree=g__Sporosarcina:name=N100856:ref_name_counter=],(415c0e19-240c-5107-b029-a72cc66070be_1@MCPsignal.21.65:0.310701[&&NHX:Sample=rhizpot1:Type=capture:capture_class=c__Gammaproteobacteria:capture_domain=d__Bacteria:capture_family=f__Burkholderiaceae:capture_genus=g__Rhodoferax:capture_order=o__Burkholderiales:capture_phylum=p__Proteobacteria:capture_species=s__Rhodoferax sp903886275:heptad=MCP-24H],a9dff72a-dd95-5900-96ff-15e48983e8e8_4@MCPsignal.212.256:0.138664[&&NHX:Sample=rhizpot3:Type=capture:capture_class=c__Alphaproteobacteria:capture_domain=d__Bacteria:capture_family=f__Rhizobiaceae:capture_genus=g__Neorhizobium:capture_order=o__Rhizobiales:capture_phylum=p__Proteobacteria:capture_species=s__Neorhizobium sp003491345:heptad=MCP-28H])0.894:0.464436[&&NHX:Sample_counter=rhizpot1--1||rhizpot3--1:Type_counter=capture--2:capture_class_counter=c__Alphaproteobacteria--1||c__Gammaproteobacteria--1:capture_domain_counter=d__Bacteria--2:capture_family_counter=f__Burkholderiaceae--1||f__Rhizobiaceae--1:capture_genus_counter=g__Neorhizobium--1||g__Rhodoferax--1:capture_order_counter=o__Burkholderiales--1||o__Rhizobiales--1:capture_phylum_counter=p__Proteobacteria--2:capture_species_counter=s__Neorhizobium sp003491345--1||s__Rhodoferax sp903886275--1:gtdb_class_counter=:gtdb_domain_counter=:gtdb_family_counter=:gtdb_genus_counter=:gtdb_order_counter=:gtdb_phylum_counter=:gtdb_species_counter=:heptad_counter=MCP-24H--1||MCP-28H--1:lbd_counter=:name=N100859:ref_name_counter=])0.276:0.298308[&&NHX:Sample_counter=rhizpot1--1||rhizpot3--1:Type_counter=GTDB--4||capture--2:capture_class_counter=c__Alphaproteobacteria--1||c__Gammaproteobacteria--1:capture_domain_counter=d__Bacteria--2:capture_family_counter=f__Burkholderiaceae--1||f__Rhizobiaceae--1:capture_genus_counter=g__Neorhizobium--1||g__Rhodoferax--1:capture_order_counter=o__Burkholderiales--1||o__Rhizobiales--1:capture_phylum_counter=p__Proteobacteria--2:capture_species_counter=s__Neorhizobium sp003491345--1||s__Rhodoferax sp903886275--1:gtdb_class_counter=c__Bacilli--4:gtdb_domain_counter=d__Bacteria--4:gtdb_family_counter=f__Planococcaceae--4:gtdb_genus_counter=g__Sporosarcina--4:gtdb_order_counter=o__Bacillales_A--4:gtdb_phylum_counter=p__Firmicutes--4:gtdb_species_counter=s__Sporosarcina psychrophila--1||s__Sporosarcina sp000829195--1||s__Sporosarcina sp008369195--1||s__Sporosarcina sp017347095--1:heptad_counter=MCP-24H--3||MCP-28H--1||MCP-44H--2:lbd_counter=:lca_tree=g__Sporosarcina:name=N100860:ref_name_counter=],08fb4ce8-c031-4d0f-a794-9f945da27e73_4@MCPsignal.623.678:0.12693[&&NHX:Sample=rhizpot3:Type=capture:capture_class=c__Alphaproteobacteria:capture_domain=d__Bacteria:capture_family=f__Rhizobiaceae:capture_genus=g__Neorhizobium:capture_order=o__Rhizobiales:capture_phylum=p__Proteobacteria:capture_species=s__Neorhizobium sp003491345:heptad=MCP-28H])0.711:0.08848[&&NHX:Sample_counter=rhizpot1--1||rhizpot3--2:Type_counter=GTDB--4||capture--3:capture_class_counter=c__Alphaproteobacteria--2||c__Gammaproteobacteria--1:capture_domain_counter=d__Bacteria--3:capture_family_counter=f__Burkholderiaceae--1||f__Rhizobiaceae--2:capture_genus_counter=g__Neorhizobium--2||g__Rhodoferax--1:capture_order_counter=o__Burkholderiales--1||o__Rhizobiales--2:capture_phylum_counter=p__Proteobacteria--3:capture_species_counter=s__Neorhizobium sp003491345--2||s__Rhodoferax sp903886275--1:gtdb_class_counter=c__Bacilli--4:gtdb_domain_counter=d__Bacteria--4:gtdb_family_counter=f__Planococcaceae--4:gtdb_genus_counter=g__Sporosarcina--4:gtdb_order_counter=o__Bacillales_A--4:gtdb_phylum_counter=p__Firmicutes--4:gtdb_species_counter=s__Sporosarcina psychrophila--1||s__Sporosarcina sp000829195--1||s__Sporosarcina sp008369195--1||s__Sporosarcina sp017347095--1:heptad_counter=MCP-24H--3||MCP-28H--2||MCP-44H--2:lbd_counter=:lca_tree=g__Sporosarcina:name=N100862:ref_name_counter=])0.956:0.254363[&&NHX:Sample_counter=rhizpot1--79||rhizpot2--14||rhizpot3--72||rhiztom1--5||rhiztom2--7||rhiztom3--10:Type_counter=GTDB--161||capture--187:besthit_avg=98.42560975609756:besthit_max=100.0:besthit_min=93.9:besthit_std=1.5915526215190428:besthit_sum=8070.9:bitscore_avg=124.5390243902439:bitscore_max=164.0:bitscore_min=86.3:bitscore_std=21.241066421913434:bitscore_sum=10212.199999999999:capture_class_counter=c__Alphaproteobacteria--155||c__Bacilli--2||c__Clostridia--11||c__Desulfobacteria--6||c__Desulfotomaculia--2||c__Gammaproteobacteria--10||c__Planctomycetia--1:capture_domain_counter=d__Bacteria--187:capture_family_counter=f__Acetobacteraceae--3||f__Burkholderiaceae--2||f__Caulobacteraceae--3||f__Desulfatibacillaceae--6||f__Desulfofarciminaceae--2||f__Enterobacteriaceae--2||f__Ferrovibrionaceae--27||f__Halomonadaceae--1||f__Lachnospiraceae--11||f__Paenibacillaceae--2||f__Rhizobiaceae--75||f__Rhodocyclaceae--4||f__Sphingomonadaceae--18||f__Sulfurifustaceae--1||f__Thalassospiraceae--2||f__Thermoguttaceae--1||f__Xanthobacteraceae--27:capture_genus_counter=g__AWTP1-18--3||g__Acetatifactor--9||g__Acetobacter--3||g__Afipia--6||g__Agrobacterium--24||g__Allorhizobium--18||g__Aromatoleum--1||g__Bradyrhizobium--19||g__Burkholderia--1||g__Caulobacter--3||g__Desulfatibacillum--6||g__Desulfofarcimen--2||g__Ensifer--1||g__FKL33--2||g__Ferrovibrio--27||g__Franconibacter--1||g__Halomonas--1||g__Hoeflea--1||g__Kineothrix--2||g__Neorhizobium--10||g__Notoacmeibacter--4||g__Paenibacillus--2||g__Pantoea--1||g__Pararhizobium--4||g__Pseudolabrys--1||g__Rhizobium--8||g__Rhodoferax--1||g__SCRL01--1||g__Shinella--3||g__Sphingobium--17||g__Sphingomonas--1||g__Tardiphaga--1||g__Thalassospira--2||g__WRMR01--1:capture_order_counter=o__Acetobacterales--3||o__Acidiferrobacterales--1||o__Burkholderiales--6||o__Caulobacterales--3||o__Desulfobacterales--6||o__Desulfotomaculales--2||o__Enterobacterales--2||o__Ferrovibrionales--27||o__Lachnospirales--11||o__Paenibacillales--2||o__Pirellulales--1||o__Pseudomonadales--1||o__Rhizobiales--102||o__Rhodospirillales--2||o__Sphingomonadales--18:capture_phylum_counter=p__Desulfobacterota--6||p__Firmicutes--2||p__Firmicutes_A--11||p__Firmicutes_B--2||p__Planctomycetota--1||p__Proteobacteria--165:capture_species_counter=s__AWTP1-18 sp003963315--3||s__Acetatifactor sp014804645--2||s__Acetatifactor sp910577235--6||s__Acetatifactor sp910586775--1||s__Acetobacter oeni--3||s__Afipia felis--6||s__Agrobacterium sp900013535--4||s__Agrobacterium sp900468015--4||s__Agrobacterium sp900468285--6||s__Agrobacterium sp900473205--2||s__Agrobacterium tumefaciens_C--8||s__Allorhizobium naphthalenivorans--1||s__Allorhizobium terrae--2||s__Allorhizobium undicola--8||s__Allorhizobium vitis_F--7||s__Aromatoleum evansii--1||s__Bradyrhizobium algeriense--1||s__Bradyrhizobium icense--3||s__Bradyrhizobium jicamae--2||s__Bradyrhizobium lablabi--1||s__Bradyrhizobium paxllaeri--2||s__Bradyrhizobium retamae--2||s__Bradyrhizobium rifense--1||s__Bradyrhizobium sp001693485--1||s__Bradyrhizobium sp018130065--1||s__Bradyrhizobium sp018130165--1||s__Bradyrhizobium sp018596315--4||s__Burkholderia pyrrocinia_B--1||s__Caulobacter sp002280875--3||s__Desulfatibacillum aliphaticivorans--3||s__Desulfatibacillum sp016342355--3||s__Desulfofarcimen acetoxidans--2||s__Ensifer sp900469625--1||s__FKL33 sp005222915--2||s__Ferrovibrio sp002482765--22||s__Ferrovibrio sp002796975--2||s__Ferrovibrio sp018336035--3||s__Franconibacter helveticus--1||s__Halomonas sp014931605--1||s__Hoeflea olei--1||s__Kineothrix sp910579645--2||s__Neorhizobium petrolearium--1||s__Neorhizobium sp002376235--3||s__Neorhizobium sp003491345--6||s__Notoacmeibacter ruber--4||s__Paenibacillus jilunlii--1||s__Paenibacillus rhizosphaerae--1||s__Pantoea endophytica--1||s__Pararhizobium sp900472785--2||s__Pararhizobium sp900474095--2||s__Pseudolabrys sp903929045--1||s__Rhizobium gallicum--2||s__Rhizobium leguminosarum_J--1||s__Rhizobium pisi--1||s__Rhizobium sp000746385--1||s__Rhizobium sp014193695--1||s__Rhizobium sp900466475--1||s__Rhizobium sp902706285--1||s__Rhodoferax sp903886275--1||s__SCRL01 sp004298065--1||s__Shinella zoogloeoides--3||s__Sphingobium algorifonticola--15||s__Sphingobium sp018823325--2||s__Sphingomonas yantingensis--1||s__Tardiphaga robiniae_A--1||s__Thalassospira marina--2||s__WRMR01 sp009776995--1:evalue_avg=1.3287777847055035e-25:evalue_max=7.12e-24:evalue_min=3.96e-54:evalue_std=8.731271602407677e-25:evalue_sum=1.089597783458513e-23:gapopen_avg=0.012195121951219513:gapopen_max=1.0:gapopen_min=0.0:gapopen_std=0.11043152607484655:gapopen_sum=1.0:gtdb_class_counter=c__Alphaproteobacteria--156||c__Bacilli--4||c__Campylobacteria--1:gtdb_domain_counter=d__Bacteria--161:gtdb_family_counter=f__Campylobacteraceae--1||f__Planococcaceae--4||f__Sphingomonadaceae--1||f__Xanthobacteraceae--155:gtdb_genus_counter=g__Blastochloris--1||g__Bradyrhizobium--132||g__Campylobacter--1||g__Rhizorhabdus--1||g__Rhodoplanes--2||g__Rhodopseudomonas--13||g__Sporosarcina--4||g__Tardiphaga--7:gtdb_order_counter=o__Bacillales_A--4||o__Campylobacterales--1||o__Rhizobiales--155||o__Sphingomonadales--1:gtdb_phylum_counter=p__Campylobacterota--1||p__Firmicutes--4||p__Proteobacteria--156:gtdb_species_counter=s__Blastochloris tepida--1||s__Bradyrhizobium agreste--1||s__Bradyrhizobium algeriense--1||s__Bradyrhizobium amphicarpaeae--1||s__Bradyrhizobium arachidis--1||s__Bradyrhizobium archetypum--1||s__Bradyrhizobium australiense--1||s__Bradyrhizobium betae--1||s__Bradyrhizobium betae_A--1||s__Bradyrhizobium cajani--1||s__Bradyrhizobium campsiandrae--1||s__Bradyrhizobium canariense--1||s__Bradyrhizobium canariense_A--1||s__Bradyrhizobium canariense_C--1||s__Bradyrhizobium centrolobii--1||s__Bradyrhizobium cosmicum--1||s__Bradyrhizobium cytisi--1||s__Bradyrhizobium daqingense--1||s__Bradyrhizobium denitrificans--1||s__Bradyrhizobium diazoefficiens--1||s__Bradyrhizobium diazoefficiens_A--1||s__Bradyrhizobium diazoefficiens_B--1||s__Bradyrhizobium diazoefficiens_C--1||s__Bradyrhizobium diazoefficiens_F--1||s__Bradyrhizobium diazoefficiens_G--1||s__Bradyrhizobium diazoefficiens_H--1||s__Bradyrhizobium diversitatis--1||s__Bradyrhizobium elkanii_A--1||s__Bradyrhizobium erythrophlei_D--1||s__Bradyrhizobium forestalis--1||s__Bradyrhizobium frederickii--1||s__Bradyrhizobium glycinis--1||s__Bradyrhizobium guangdongense--1||s__Bradyrhizobium guangdongense_A--1||s__Bradyrhizobium guangxiense--1||s__Bradyrhizobium guangzhouense--1||s__Bradyrhizobium hipponense--1||s__Bradyrhizobium huanghuaihaiense--1||s__Bradyrhizobium icense--1||s__Bradyrhizobium iriomotense_A--1||s__Bradyrhizobium iriomotense_B--1||s__Bradyrhizobium japonicum--1||s__Bradyrhizobium japonicum_B--1||s__Bradyrhizobium japonicum_C--1||s__Bradyrhizobium japonicum_D--1||s__Bradyrhizobium japonicum_F--1||s__Bradyrhizobium japonicum_G--1||s__Bradyrhizobium japonicum_H--1||s__Bradyrhizobium jicamae--1||s__Bradyrhizobium jicamae_B--1||s__Bradyrhizobium lablabi--1||s__Bradyrhizobium lablabi_A--1||s__Bradyrhizobium lablabi_C--1||s__Bradyrhizobium liaoningense_A--1||s__Bradyrhizobium liaoningense_B--1||s__Bradyrhizobium liaoningense_C--1||s__Bradyrhizobium manausense--1||s__Bradyrhizobium manausense_A--1||s__Bradyrhizobium manausense_B--1||s__Bradyrhizobium manausense_C--1||s__Bradyrhizobium manausense_D--1||s__Bradyrhizobium murdochi--1||s__Bradyrhizobium nanningense--1||s__Bradyrhizobium neotropicale--1||s__Bradyrhizobium niftali--1||s__Bradyrhizobium nitroreducens--1||s__Bradyrhizobium oligotrophicum--1||s__Bradyrhizobium ottawaense--1||s__Bradyrhizobium paxllaeri--1||s__Bradyrhizobium retamae--1||s__Bradyrhizobium rifense--1||s__Bradyrhizobium sacchari--1||s__Bradyrhizobium shewense--1||s__Bradyrhizobium sp000026145--1||s__Bradyrhizobium sp000239775--1||s__Bradyrhizobium sp000239795--1||s__Bradyrhizobium sp000239815--1||s__Bradyrhizobium sp000244915--1||s__Bradyrhizobium sp000244935--1||s__Bradyrhizobium sp000261685--1||s__Bradyrhizobium sp000282615--1||s__Bradyrhizobium sp000296215--1||s__Bradyrhizobium sp000426245--1||s__Bradyrhizobium sp000472385--1||s__Bradyrhizobium sp000472925--1||s__Bradyrhizobium sp000473045--1||s__Bradyrhizobium sp000473065--1||s__Bradyrhizobium sp000515415--1||s__Bradyrhizobium sp000617845--1||s__Bradyrhizobium sp000938255--1||s__Bradyrhizobium sp001556045--1||s__Bradyrhizobium sp001590795--1||s__Bradyrhizobium sp001693485--1||s__Bradyrhizobium sp002531575--1||s__Bradyrhizobium sp003020115--1||s__Bradyrhizobium sp003020125--1||s__Bradyrhizobium sp003837805--1||s__Bradyrhizobium sp003963435--1||s__Bradyrhizobium sp004212635--1||s__Bradyrhizobium sp004216735--1||s__Bradyrhizobium sp009930815--1||s__Bradyrhizobium sp011516635--1||s__Bradyrhizobium sp011602485--1||s__Bradyrhizobium sp013178945--1||s__Bradyrhizobium sp013240495--1||s__Bradyrhizobium sp014198245--1||s__Bradyrhizobium sp015291665--1||s__Bradyrhizobium sp015291745--1||s__Bradyrhizobium sp015624505--1||s__Bradyrhizobium sp016219575--1||s__Bradyrhizobium sp017872735--1||s__Bradyrhizobium sp017872875--1||s__Bradyrhizobium sp017881085--1||s__Bradyrhizobium sp018130065--1||s__Bradyrhizobium sp018130145--1||s__Bradyrhizobium sp018130165--1||s__Bradyrhizobium sp018130385--1||s__Bradyrhizobium sp018131075--1||s__Bradyrhizobium sp018398875--1||s__Bradyrhizobium sp018398895--1||s__Bradyrhizobium sp018449525--1||s__Bradyrhizobium sp018449695--1||s__Bradyrhizobium sp018596315--1||s__Bradyrhizobium sp900109945--1||s__Bradyrhizobium sp900114915--1||s__Bradyrhizobium sp900115265--1||s__Bradyrhizobium sp900176205--1||s__Bradyrhizobium stylosanthis--1||s__Bradyrhizobium symbiodeficiens--1||s__Bradyrhizobium valentinum--1||s__Bradyrhizobium vignae--1||s__Bradyrhizobium yuanmingense--1||s__Bradyrhizobium zhanjiangense--1||s__Campylobacter fetus--1||s__Rhizorhabdus sp004297635--1||s__Rhodoplanes elegans--1||s__Rhodoplanes roseus--1||s__Rhodopseudomonas faecalis--1||s__Rhodopseudomonas palustris_B--1||s__Rhodopseudomonas palustris_C--1||s__Rhodopseudomonas palustris_D--1||s__Rhodopseudomonas palustris_F--1||s__Rhodopseudomonas palustris_G--1||s__Rhodopseudomonas palustris_H--1||s__Rhodopseudomonas palustris_I--1||s__Rhodopseudomonas palustris_J--1||s__Rhodopseudomonas palustris_L--1||s__Rhodopseudomonas sp000333455--1||s__Rhodopseudomonas sp010907035--1||s__Rhodopseudomonas sp013377015--1||s__Sporosarcina psychrophila--1||s__Sporosarcina sp000829195--1||s__Sporosarcina sp008369195--1||s__Sporosarcina sp017347095--1||s__Tardiphaga robiniae--1||s__Tardiphaga robiniae_A--1||s__Tardiphaga sp003096755--1||s__Tardiphaga sp008329525--1||s__Tardiphaga sp014377915--1||s__Tardiphaga sp018279705--1||s__Tardiphaga sp900114605--1:heptad_counter=MCP-24H--58||MCP-28H--280||MCP-34H--4||MCP-36H--2||MCP-38H--1||MCP-40H--1||MCP-44H--2:lbd_counter=:lca_tree=f__Xanthobacteraceae:length_avg=69.5:length_max=94.0:length_min=49.0:length_std=12.085344660188866:length_sum=5699.0:mismatch_avg=1.0609756097560976:mismatch_max=4.0:mismatch_min=0.0:mismatch_std=0.998116262502443:mismatch_sum=87.0:name=N100863:qcovhsp_avg=99.84024390243901:qcovhsp_max=100.0:qcovhsp_min=96.6:qcovhsp_std=0.5601718775248978:qcovhsp_sum=8186.9:qend_avg=69.53658536585365:qend_max=94.0:qend_min=49.0:qend_std=12.059722906907444:qend_sum=5702.0:qstart_avg=1.0365853658536586:qstart_max=2.0:qstart_min=1.0:qstart_std=0.1888968593886662:qstart_sum=85.0:ref_name_counter=RS_GCF_008329525.1_protein.faa_NZ_NPKQ01000001.1_801@PF00015_full_PFAM.11.118--1||RS_GCF_013114825.1_protein.faa_NZ_JAAVLX010000004.1_157@PF00015_full_PFAM.44.143--54||RS_GCF_017872735.1_protein.faa_NZ_JAGGJJ010000001.1_1068@PF00015_full_PFAM.21.116--4||RS_GCF_018129385.1_protein.faa_NZ_JAFCLN010000005.1_402@PF00015_full_PFAM.28.121--1||RS_GCF_018130145.1_protein.faa_NZ_JAFCMB010000008.1_133@PF00015_full_PFAM.14.117--5||RS_GCF_018131075.1_protein.faa_NZ_JAFCLS010000001.1_62@PF00015_full_PFAM.20.117--1||RS_GCF_018449695.1_protein.faa_NZ_JAAVUY010000004.1_324@PF00015_full_PFAM.29.123--8||RS_GCF_018596315.1_protein.faa_NZ_JAHEAG010000008.1_26@PF00015_full_PFAM.21.120--8:scovhsp_avg=70.44024390243902:scovhsp_max=93.9:scovhsp_min=50.5:scovhsp_std=11.837864127462817:scovhsp_sum=5776.1:send_avg=88.64634146341463:send_max=102.0:send_min=60.0:send_std=13.476428393767156:send_sum=7269.0:sstart_avg=20.158536585365855:sstart_max=46.0:sstart_min=1.0:sstart_std=10.995475514164706:sstart_sum=1653.0])0.675:0.0434171[&&NHX:Sample_counter=rhizpot1--80||rhizpot2--14||rhizpot3--72||rhiztom1--5||rhiztom2--7||rhiztom3--10:Type_counter=GTDB--161||capture--188:besthit_avg=98.26626506024097:besthit_max=100.0:besthit_min=85.2:besthit_std=2.146993195737893:besthit_sum=8156.1:bitscore_avg=124.09156626506025:bitscore_max=164.0:bitscore_min=86.3:bitscore_std=21.501135561726176:bitscore_sum=10299.6:capture_class_counter=c__Alphaproteobacteria--155||c__Bacilli--2||c__Clostridia--11||c__Desulfobacteria--6||c__Desulfotomaculia--2||c__Gammaproteobacteria--11||c__Planctomycetia--1:capture_domain_counter=d__Bacteria--188:capture_family_counter=f__Acetobacteraceae--3||f__Burkholderiaceae--3||f__Caulobacteraceae--3||f__Desulfatibacillaceae--6||f__Desulfofarciminaceae--2||f__Enterobacteriaceae--2||f__Ferrovibrionaceae--27||f__Halomonadaceae--1||f__Lachnospiraceae--11||f__Paenibacillaceae--2||f__Rhizobiaceae--75||f__Rhodocyclaceae--4||f__Sphingomonadaceae--18||f__Sulfurifustaceae--1||f__Thalassospiraceae--2||f__Thermoguttaceae--1||f__Xanthobacteraceae--27:capture_genus_counter=g__AWTP1-18--3||g__Acetatifactor--9||g__Acetobacter--3||g__Afipia--6||g__Agrobacterium--24||g__Allorhizobium--18||g__Aquabacterium_A--1||g__Aromatoleum--1||g__Bradyrhizobium--19||g__Burkholderia--1||g__Caulobacter--3||g__Desulfatibacillum--6||g__Desulfofarcimen--2||g__Ensifer--1||g__FKL33--2||g__Ferrovibrio--27||g__Franconibacter--1||g__Halomonas--1||g__Hoeflea--1||g__Kineothrix--2||g__Neorhizobium--10||g__Notoacmeibacter--4||g__Paenibacillus--2||g__Pantoea--1||g__Pararhizobium--4||g__Pseudolabrys--1||g__Rhizobium--8||g__Rhodoferax--1||g__SCRL01--1||g__Shinella--3||g__Sphingobium--17||g__Sphingomonas--1||g__Tardiphaga--1||g__Thalassospira--2||g__WRMR01--1:capture_order_counter=o__Acetobacterales--3||o__Acidiferrobacterales--1||o__Burkholderiales--7||o__Caulobacterales--3||o__Desulfobacterales--6||o__Desulfotomaculales--2||o__Enterobacterales--2||o__Ferrovibrionales--27||o__Lachnospirales--11||o__Paenibacillales--2||o__Pirellulales--1||o__Pseudomonadales--1||o__Rhizobiales--102||o__Rhodospirillales--2||o__Sphingomonadales--18:capture_phylum_counter=p__Desulfobacterota--6||p__Firmicutes--2||p__Firmicutes_A--11||p__Firmicutes_B--2||p__Planctomycetota--1||p__Proteobacteria--166:capture_species_counter=s__AWTP1-18 sp003963315--3||s__Acetatifactor sp014804645--2||s__Acetatifactor sp910577235--6||s__Acetatifactor sp910586775--1||s__Acetobacter oeni--3||s__Afipia felis--6||s__Agrobacterium sp900013535--4||s__Agrobacterium sp900468015--4||s__Agrobacterium sp900468285--6||s__Agrobacterium sp900473205--2||s__Agrobacterium tumefaciens_C--8||s__Allorhizobium naphthalenivorans--1||s__Allorhizobium terrae--2||s__Allorhizobium undicola--8||s__Allorhizobium vitis_F--7||s__Aquabacterium_A sp002198735--1||s__Aromatoleum evansii--1||s__Bradyrhizobium algeriense--1||s__Bradyrhizobium icense--3||s__Bradyrhizobium jicamae--2||s__Bradyrhizobium lablabi--1||s__Bradyrhizobium paxllaeri--2||s__Bradyrhizobium retamae--2||s__Bradyrhizobium rifense--1||s__Bradyrhizobium sp001693485--1||s__Bradyrhizobium sp018130065--1||s__Bradyrhizobium sp018130165--1||s__Bradyrhizobium sp018596315--4||s__Burkholderia pyrrocinia_B--1||s__Caulobacter sp002280875--3||s__Desulfatibacillum aliphaticivorans--3||s__Desulfatibacillum sp016342355--3||s__Desulfofarcimen acetoxidans--2||s__Ensifer sp900469625--1||s__FKL33 sp005222915--2||s__Ferrovibrio sp002482765--22||s__Ferrovibrio sp002796975--2||s__Ferrovibrio sp018336035--3||s__Franconibacter helveticus--1||s__Halomonas sp014931605--1||s__Hoeflea olei--1||s__Kineothrix sp910579645--2||s__Neorhizobium petrolearium--1||s__Neorhizobium sp002376235--3||s__Neorhizobium sp003491345--6||s__Notoacmeibacter ruber--4||s__Paenibacillus jilunlii--1||s__Paenibacillus rhizosphaerae--1||s__Pantoea endophytica--1||s__Pararhizobium sp900472785--2||s__Pararhizobium sp900474095--2||s__Pseudolabrys sp903929045--1||s__Rhizobium gallicum--2||s__Rhizobium leguminosarum_J--1||s__Rhizobium pisi--1||s__Rhizobium sp000746385--1||s__Rhizobium sp014193695--1||s__Rhizobium sp900466475--1||s__Rhizobium sp902706285--1||s__Rhodoferax sp903886275--1||s__SCRL01 sp004298065--1||s__Shinella zoogloeoides--3||s__Sphingobium algorifonticola--15||s__Sphingobium sp018823325--2||s__Sphingomonas yantingensis--1||s__Tardiphaga robiniae_A--1||s__Thalassospira marina--2||s__WRMR01 sp009776995--1:evalue_avg=1.7742141969379678e-25:evalue_max=7.12e-24:evalue_min=3.96e-54:evalue_std=9.579860958630696e-25:evalue_sum=1.4725977834585133e-23:gapopen_avg=0.012048192771084338:gapopen_max=1.0:gapopen_min=0.0:gapopen_std=0.10976425998969035:gapopen_sum=1.0:gtdb_class_counter=c__Alphaproteobacteria--156||c__Bacilli--4||c__Campylobacteria--1:gtdb_domain_counter=d__Bacteria--161:gtdb_family_counter=f__Campylobacteraceae--1||f__Planococcaceae--4||f__Sphingomonadaceae--1||f__Xanthobacteraceae--155:gtdb_genus_counter=g__Blastochloris--1||g__Bradyrhizobium--132||g__Campylobacter--1||g__Rhizorhabdus--1||g__Rhodoplanes--2||g__Rhodopseudomonas--13||g__Sporosarcina--4||g__Tardiphaga--7:gtdb_order_counter=o__Bacillales_A--4||o__Campylobacterales--1||o__Rhizobiales--155||o__Sphingomonadales--1:gtdb_phylum_counter=p__Campylobacterota--1||p__Firmicutes--4||p__Proteobacteria--156:gtdb_species_counter=s__Blastochloris tepida--1||s__Bradyrhizobium agreste--1||s__Bradyrhizobium algeriense--1||s__Bradyrhizobium amphicarpaeae--1||s__Bradyrhizobium arachidis--1||s__Bradyrhizobium archetypum--1||s__Bradyrhizobium australiense--1||s__Bradyrhizobium betae--1||s__Bradyrhizobium betae_A--1||s__Bradyrhizobium cajani--1||s__Bradyrhizobium campsiandrae--1||s__Bradyrhizobium canariense--1||s__Bradyrhizobium canariense_A--1||s__Bradyrhizobium canariense_C--1||s__Bradyrhizobium centrolobii--1||s__Bradyrhizobium cosmicum--1||s__Bradyrhizobium cytisi--1||s__Bradyrhizobium daqingense--1||s__Bradyrhizobium denitrificans--1||s__Bradyrhizobium diazoefficiens--1||s__Bradyrhizobium diazoefficiens_A--1||s__Bradyrhizobium diazoefficiens_B--1||s__Bradyrhizobium diazoefficiens_C--1||s__Bradyrhizobium diazoefficiens_F--1||s__Bradyrhizobium diazoefficiens_G--1||s__Bradyrhizobium diazoefficiens_H--1||s__Bradyrhizobium diversitatis--1||s__Bradyrhizobium elkanii_A--1||s__Bradyrhizobium erythrophlei_D--1||s__Bradyrhizobium forestalis--1||s__Bradyrhizobium frederickii--1||s__Bradyrhizobium glycinis--1||s__Bradyrhizobium guangdongense--1||s__Bradyrhizobium guangdongense_A--1||s__Bradyrhizobium guangxiense--1||s__Bradyrhizobium guangzhouense--1||s__Bradyrhizobium hipponense--1||s__Bradyrhizobium huanghuaihaiense--1||s__Bradyrhizobium icense--1||s__Bradyrhizobium iriomotense_A--1||s__Bradyrhizobium iriomotense_B--1||s__Bradyrhizobium japonicum--1||s__Bradyrhizobium japonicum_B--1||s__Bradyrhizobium japonicum_C--1||s__Bradyrhizobium japonicum_D--1||s__Bradyrhizobium japonicum_F--1||s__Bradyrhizobium japonicum_G--1||s__Bradyrhizobium japonicum_H--1||s__Bradyrhizobium jicamae--1||s__Bradyrhizobium jicamae_B--1||s__Bradyrhizobium lablabi--1||s__Bradyrhizobium lablabi_A--1||s__Bradyrhizobium lablabi_C--1||s__Bradyrhizobium liaoningense_A--1||s__Bradyrhizobium liaoningense_B--1||s__Bradyrhizobium liaoningense_C--1||s__Bradyrhizobium manausense--1||s__Bradyrhizobium manausense_A--1||s__Bradyrhizobium manausense_B--1||s__Bradyrhizobium manausense_C--1||s__Bradyrhizobium manausense_D--1||s__Bradyrhizobium murdochi--1||s__Bradyrhizobium nanningense--1||s__Bradyrhizobium neotropicale--1||s__Bradyrhizobium niftali--1||s__Bradyrhizobium nitroreducens--1||s__Bradyrhizobium oligotrophicum--1||s__Bradyrhizobium ottawaense--1||s__Bradyrhizobium paxllaeri--1||s__Bradyrhizobium retamae--1||s__Bradyrhizobium rifense--1||s__Bradyrhizobium sacchari--1||s__Bradyrhizobium shewense--1||s__Bradyrhizobium sp000026145--1||s__Bradyrhizobium sp000239775--1||s__Bradyrhizobium sp000239795--1||s__Bradyrhizobium sp000239815--1||s__Bradyrhizobium sp000244915--1||s__Bradyrhizobium sp000244935--1||s__Bradyrhizobium sp000261685--1||s__Bradyrhizobium sp000282615--1||s__Bradyrhizobium sp000296215--1||s__Bradyrhizobium sp000426245--1||s__Bradyrhizobium sp000472385--1||s__Bradyrhizobium sp000472925--1||s__Bradyrhizobium sp000473045--1||s__Bradyrhizobium sp000473065--1||s__Bradyrhizobium sp000515415--1||s__Bradyrhizobium sp000617845--1||s__Bradyrhizobium sp000938255--1||s__Bradyrhizobium sp001556045--1||s__Bradyrhizobium sp001590795--1||s__Bradyrhizobium sp001693485--1||s__Bradyrhizobium sp002531575--1||s__Bradyrhizobium sp003020115--1||s__Bradyrhizobium sp003020125--1||s__Bradyrhizobium sp003837805--1||s__Bradyrhizobium sp003963435--1||s__Bradyrhizobium sp004212635--1||s__Bradyrhizobium sp004216735--1||s__Bradyrhizobium sp009930815--1||s__Bradyrhizobium sp011516635--1||s__Bradyrhizobium sp011602485--1||s__Bradyrhizobium sp013178945--1||s__Bradyrhizobium sp013240495--1||s__Bradyrhizobium sp014198245--1||s__Bradyrhizobium sp015291665--1||s__Bradyrhizobium sp015291745--1||s__Bradyrhizobium sp015624505--1||s__Bradyrhizobium sp016219575--1||s__Bradyrhizobium sp017872735--1||s__Bradyrhizobium sp017872875--1||s__Bradyrhizobium sp017881085--1||s__Bradyrhizobium sp018130065--1||s__Bradyrhizobium sp018130145--1||s__Bradyrhizobium sp018130165--1||s__Bradyrhizobium sp018130385--1||s__Bradyrhizobium sp018131075--1||s__Bradyrhizobium sp018398875--1||s__Bradyrhizobium sp018398895--1||s__Bradyrhizobium sp018449525--1||s__Bradyrhizobium sp018449695--1||s__Bradyrhizobium sp018596315--1||s__Bradyrhizobium sp900109945--1||s__Bradyrhizobium sp900114915--1||s__Bradyrhizobium sp900115265--1||s__Bradyrhizobium sp900176205--1||s__Bradyrhizobium stylosanthis--1||s__Bradyrhizobium symbiodeficiens--1||s__Bradyrhizobium valentinum--1||s__Bradyrhizobium vignae--1||s__Bradyrhizobium yuanmingense--1||s__Bradyrhizobium zhanjiangense--1||s__Campylobacter fetus--1||s__Rhizorhabdus sp004297635--1||s__Rhodoplanes elegans--1||s__Rhodoplanes roseus--1||s__Rhodopseudomonas faecalis--1||s__Rhodopseudomonas palustris_B--1||s__Rhodopseudomonas palustris_C--1||s__Rhodopseudomonas palustris_D--1||s__Rhodopseudomonas palustris_F--1||s__Rhodopseudomonas palustris_G--1||s__Rhodopseudomonas palustris_H--1||s__Rhodopseudomonas palustris_I--1||s__Rhodopseudomonas palustris_J--1||s__Rhodopseudomonas palustris_L--1||s__Rhodopseudomonas sp000333455--1||s__Rhodopseudomonas sp010907035--1||s__Rhodopseudomonas sp013377015--1||s__Sporosarcina psychrophila--1||s__Sporosarcina sp000829195--1||s__Sporosarcina sp008369195--1||s__Sporosarcina sp017347095--1||s__Tardiphaga robiniae--1||s__Tardiphaga robiniae_A--1||s__Tardiphaga sp003096755--1||s__Tardiphaga sp008329525--1||s__Tardiphaga sp014377915--1||s__Tardiphaga sp018279705--1||s__Tardiphaga sp900114605--1:heptad_counter=MCP-24H--59||MCP-28H--280||MCP-34H--4||MCP-36H--2||MCP-38H--1||MCP-40H--1||MCP-44H--2:lbd_counter=:lca_tree=f__Xanthobacteraceae:length_avg=69.3132530120482:length_max=94.0:length_min=49.0:length_std=12.131321797609504:length_sum=5753.0:mismatch_avg=1.144578313253012:mismatch_max=8.0:mismatch_min=0.0:mismatch_std=1.25068303407341:mismatch_sum=95.0:name=N100864:qcovhsp_avg=99.8421686746988:qcovhsp_max=100.0:qcovhsp_min=96.6:qcovhsp_std=0.5570218023336722:qcovhsp_sum=8286.9:qend_avg=69.34939759036145:qend_max=94.0:qend_min=49.0:qend_std=12.106673965657365:qend_sum=5756.0:qstart_avg=1.036144578313253:qstart_max=2.0:qstart_min=1.0:qstart_std=0.18778445950728184:qstart_sum=86.0:ref_name_counter=RS_GCF_003966715.1_protein.faa_NZ_AP018907.1_1438@PF00015_full_PFAM.11.113--1||RS_GCF_008329525.1_protein.faa_NZ_NPKQ01000001.1_801@PF00015_full_PFAM.11.118--1||RS_GCF_013114825.1_protein.faa_NZ_JAAVLX010000004.1_157@PF00015_full_PFAM.44.143--54||RS_GCF_017872735.1_protein.faa_NZ_JAGGJJ010000001.1_1068@PF00015_full_PFAM.21.116--4||RS_GCF_018129385.1_protein.faa_NZ_JAFCLN010000005.1_402@PF00015_full_PFAM.28.121--1||RS_GCF_018130145.1_protein.faa_NZ_JAFCMB010000008.1_133@PF00015_full_PFAM.14.117--5||RS_GCF_018131075.1_protein.faa_NZ_JAFCLS010000001.1_62@PF00015_full_PFAM.20.117--1||RS_GCF_018449695.1_protein.faa_NZ_JAAVUY010000004.1_324@PF00015_full_PFAM.29.123--8||RS_GCF_018596315.1_protein.faa_NZ_JAHEAG010000008.1_26@PF00015_full_PFAM.21.120--8:scovhsp_avg=70.22891566265059:scovhsp_max=93.9:scovhsp_min=50.5:scovhsp_std=11.921946662542481:scovhsp_sum=5828.999999999999:send_avg=88.59036144578313:send_max=102.0:send_min=60.0:send_std=13.403709119510415:send_sum=7353.0:sstart_avg=20.289156626506024:sstart_max=46.0:sstart_min=1.0:sstart_std=10.992824844439887:sstart_sum=1684.0],(GB_GCA_011358955.1_protein.faa_DTMF01000319.1_5@PF00015_full_PFAM.128.310:0.573173[&&NHX:Type=GTDB:gtdb_class=c__Desulfobaccia:gtdb_domain=d__Bacteria:gtdb_family=f__0-14-0-80-60-11:gtdb_genus=g__DTKJ01:gtdb_order=o__Desulfobaccales:gtdb_phylum=p__Desulfobacterota:gtdb_species=s__DTKJ01 sp011358955:heptad=MCP-24H:species=d__Bacteria_p__Desulfobacterota_c__Desulfobaccia_o__Desulfobaccales_f__0-14-0-80-60-11_g__DTKJ01_s__DTKJ01 sp011358955],(GB_GCA_903876685.1_protein.faa_CAIRBC010000017.1_2@PF00015_full_PFAM.139.347:0.387494[&&NHX:Type=GTDB:gtdb_class=c__Gammaproteobacteria:gtdb_domain=d__Bacteria:gtdb_family=f__Gallionellaceae:gtdb_genus=g__Gallionella:gtdb_order=o__Burkholderiales:gtdb_phylum=p__Proteobacteria:gtdb_species=s__Gallionella sp903876685:heptad=MCP-44H:species=d__Bacteria_p__Proteobacteria_c__Gammaproteobacteria_o__Burkholderiales_f__Gallionellaceae_g__Gallionella_s__Gallionella sp903876685],(RS_GCF_009664085.1_protein.faa_NZ_CP039268.1_2602@PF00015_full_PFAM.130.385:0.193999[&&NHX:Type=GTDB:gtdb_class=c__Gammaproteobacteria:gtdb_domain=d__Bacteria:gtdb_family=f__Chromatiaceae:gtdb_genus=g__Thermochromatium:gtdb_order=o__Chromatiales:gtdb_phylum=p__Proteobacteria:gtdb_species=s__Thermochromatium tepidum:heptad=MCP-24H:species=d__Bacteria_p__Proteobacteria_c__Gammaproteobacteria_o__Chromatiales_f__Chromatiaceae_g__Thermochromatium_s__Thermochromatium tepidum],RS_GCF_011290485.1_protein.faa_NZ_CP048029.1_32@PF00015_full_PFAM.157.406:0.280097[&&NHX:Type=GTDB:gtdb_class=c__Gammaproteobacteria:gtdb_domain=d__Bacteria:gtdb_family=f__Chromatiaceae:gtdb_genus=g__Caldichromatium:gtdb_order=o__Chromatiales:gtdb_phylum=p__Proteobacteria:gtdb_species=s__Caldichromatium japonicum:heptad=MCP-44H:species=d__Bacteria_p__Proteobacteria_c__Gammaproteobacteria_o__Chromatiales_f__Chromatiaceae_g__Caldichromatium_s__Caldichromatium japonicum])0.643:0.0669519[&&NHX:Sample_counter=:Type_counter=GTDB--2:capture_class_counter=:capture_domain_counter=:capture_family_counter=:capture_genus_counter=:capture_order_counter=:capture_phylum_counter=:capture_species_counter=:evoltype=D:gtdb_class_counter=c__Gammaproteobacteria--2:gtdb_domain_counter=d__Bacteria--2:gtdb_family_counter=f__Chromatiaceae--2:gtdb_genus_counter=g__Caldichromatium--1||g__Thermochromatium--1:gtdb_order_counter=o__Chromatiales--2:gtdb_phylum_counter=p__Proteobacteria--2:gtdb_species_counter=s__Caldichromatium japonicum--1||s__Thermochromatium tepidum--1:heptad_counter=MCP-24H--1||MCP-44H--1:lbd_counter=:lca=d__Bacteria:lca_tree=f__Chromatiaceae:name=N100869:ref_name_counter=])0.855:0.142414[&&NHX:Sample_counter=:Type_counter=GTDB--3:capture_class_counter=:capture_domain_counter=:capture_family_counter=:capture_genus_counter=:capture_order_counter=:capture_phylum_counter=:capture_species_counter=:evoltype=D:gtdb_class_counter=c__Gammaproteobacteria--3:gtdb_domain_counter=d__Bacteria--3:gtdb_family_counter=f__Chromatiaceae--2||f__Gallionellaceae--1:gtdb_genus_counter=g__Caldichromatium--1||g__Gallionella--1||g__Thermochromatium--1:gtdb_order_counter=o__Burkholderiales--1||o__Chromatiales--2:gtdb_phylum_counter=p__Proteobacteria--3:gtdb_species_counter=s__Caldichromatium japonicum--1||s__Gallionella sp903876685--1||s__Thermochromatium tepidum--1:heptad_counter=MCP-24H--1||MCP-44H--2:lbd_counter=:lca=d__Bacteria:lca_tree=c__Gammaproteobacteria:name=N100870:ref_name_counter=])1:1.02323[&&NHX:Sample_counter=:Type_counter=GTDB--4:capture_class_counter=:capture_domain_counter=:capture_family_counter=:capture_genus_counter=:capture_order_counter=:capture_phylum_counter=:capture_species_counter=:evoltype=D:gtdb_class_counter=c__Desulfobaccia--1||c__Gammaproteobacteria--3:gtdb_domain_counter=d__Bacteria--4:gtdb_family_counter=f__0-14-0-80-60-11--1||f__Chromatiaceae--2||f__Gallionellaceae--1:gtdb_genus_counter=g__Caldichromatium--1||g__DTKJ01--1||g__Gallionella--1||g__Thermochromatium--1:gtdb_order_counter=o__Burkholderiales--1||o__Chromatiales--2||o__Desulfobaccales--1:gtdb_phylum_counter=p__Desulfobacterota--1||p__Proteobacteria--3:gtdb_species_counter=s__Caldichromatium japonicum--1||s__DTKJ01 sp011358955--1||s__Gallionella sp903876685--1||s__Thermochromatium tepidum--1:heptad_counter=MCP-24H--2||MCP-44H--2:lbd_counter=:lca=d__Bacteria:lca_tree=d__Bacteria:name=N100871:ref_name_counter=])0.748:0.0885187[&&NHX:Sample_counter=rhizpot1--80||rhizpot2--14||rhizpot3--72||rhiztom1--5||rhiztom2--7||rhiztom3--10:Type_counter=GTDB--165||capture--188:besthit_avg=98.26626506024097:besthit_max=100.0:besthit_min=85.2:besthit_std=2.146993195737893:besthit_sum=8156.1:bitscore_avg=124.09156626506025:bitscore_max=164.0:bitscore_min=86.3:bitscore_std=21.501135561726176:bitscore_sum=10299.6:capture_class_counter=c__Alphaproteobacteria--155||c__Bacilli--2||c__Clostridia--11||c__Desulfobacteria--6||c__Desulfotomaculia--2||c__Gammaproteobacteria--11||c__Planctomycetia--1:capture_domain_counter=d__Bacteria--188:capture_family_counter=f__Acetobacteraceae--3||f__Burkholderiaceae--3||f__Caulobacteraceae--3||f__Desulfatibacillaceae--6||f__Desulfofarciminaceae--2||f__Enterobacteriaceae--2||f__Ferrovibrionaceae--27||f__Halomonadaceae--1||f__Lachnospiraceae--11||f__Paenibacillaceae--2||f__Rhizobiaceae--75||f__Rhodocyclaceae--4||f__Sphingomonadaceae--18||f__Sulfurifustaceae--1||f__Thalassospiraceae--2||f__Thermoguttaceae--1||f__Xanthobacteraceae--27:capture_genus_counter=g__AWTP1-18--3||g__Acetatifactor--9||g__Acetobacter--3||g__Afipia--6||g__Agrobacterium--24||g__Allorhizobium--18||g__Aquabacterium_A--1||g__Aromatoleum--1||g__Bradyrhizobium--19||g__Burkholderia--1||g__Caulobacter--3||g__Desulfatibacillum--6||g__Desulfofarcimen--2||g__Ensifer--1||g__FKL33--2||g__Ferrovibrio--27||g__Franconibacter--1||g__Halomonas--1||g__Hoeflea--1||g__Kineothrix--2||g__Neorhizobium--10||g__Notoacmeibacter--4||g__Paenibacillus--2||g__Pantoea--1||g__Pararhizobium--4||g__Pseudolabrys--1||g__Rhizobium--8||g__Rhodoferax--1||g__SCRL01--1||g__Shinella--3||g__Sphingobium--17||g__Sphingomonas--1||g__Tardiphaga--1||g__Thalassospira--2||g__WRMR01--1:capture_order_counter=o__Acetobacterales--3||o__Acidiferrobacterales--1||o__Burkholderiales--7||o__Caulobacterales--3||o__Desulfobacterales--6||o__Desulfotomaculales--2||o__Enterobacterales--2||o__Ferrovibrionales--27||o__Lachnospirales--11||o__Paenibacillales--2||o__Pirellulales--1||o__Pseudomonadales--1||o__Rhizobiales--102||o__Rhodospirillales--2||o__Sphingomonadales--18:capture_phylum_counter=p__Desulfobacterota--6||p__Firmicutes--2||p__Firmicutes_A--11||p__Firmicutes_B--2||p__Planctomycetota--1||p__Proteobacteria--166:capture_species_counter=s__AWTP1-18 sp003963315--3||s__Acetatifactor sp014804645--2||s__Acetatifactor sp910577235--6||s__Acetatifactor sp910586775--1||s__Acetobacter oeni--3||s__Afipia felis--6||s__Agrobacterium sp900013535--4||s__Agrobacterium sp900468015--4||s__Agrobacterium sp900468285--6||s__Agrobacterium sp900473205--2||s__Agrobacterium tumefaciens_C--8||s__Allorhizobium naphthalenivorans--1||s__Allorhizobium terrae--2||s__Allorhizobium undicola--8||s__Allorhizobium vitis_F--7||s__Aquabacterium_A sp002198735--1||s__Aromatoleum evansii--1||s__Bradyrhizobium algeriense--1||s__Bradyrhizobium icense--3||s__Bradyrhizobium jicamae--2||s__Bradyrhizobium lablabi--1||s__Bradyrhizobium paxllaeri--2||s__Bradyrhizobium retamae--2||s__Bradyrhizobium rifense--1||s__Bradyrhizobium sp001693485--1||s__Bradyrhizobium sp018130065--1||s__Bradyrhizobium sp018130165--1||s__Bradyrhizobium sp018596315--4||s__Burkholderia pyrrocinia_B--1||s__Caulobacter sp002280875--3||s__Desulfatibacillum aliphaticivorans--3||s__Desulfatibacillum sp016342355--3||s__Desulfofarcimen acetoxidans--2||s__Ensifer sp900469625--1||s__FKL33 sp005222915--2||s__Ferrovibrio sp002482765--22||s__Ferrovibrio sp002796975--2||s__Ferrovibrio sp018336035--3||s__Franconibacter helveticus--1||s__Halomonas sp014931605--1||s__Hoeflea olei--1||s__Kineothrix sp910579645--2||s__Neorhizobium petrolearium--1||s__Neorhizobium sp002376235--3||s__Neorhizobium sp003491345--6||s__Notoacmeibacter ruber--4||s__Paenibacillus jilunlii--1||s__Paenibacillus rhizosphaerae--1||s__Pantoea endophytica--1||s__Pararhizobium sp900472785--2||s__Pararhizobium sp900474095--2||s__Pseudolabrys sp903929045--1||s__Rhizobium gallicum--2||s__Rhizobium leguminosarum_J--1||s__Rhizobium pisi--1||s__Rhizobium sp000746385--1||s__Rhizobium sp014193695--1||s__Rhizobium sp900466475--1||s__Rhizobium sp902706285--1||s__Rhodoferax sp903886275--1||s__SCRL01 sp004298065--1||s__Shinella zoogloeoides--3||s__Sphingobium algorifonticola--15||s__Sphingobium sp018823325--2||s__Sphingomonas yantingensis--1||s__Tardiphaga robiniae_A--1||s__Thalassospira marina--2||s__WRMR01 sp009776995--1:evalue_avg=1.7742141969379678e-25:evalue_max=7.12e-24:evalue_min=3.96e-54:evalue_std=9.579860958630696e-25:evalue_sum=1.4725977834585133e-23:gapopen_avg=0.012048192771084338:gapopen_max=1.0:gapopen_min=0.0:gapopen_std=0.10976425998969035:gapopen_sum=1.0:gtdb_class_counter=c__Alphaproteobacteria--156||c__Bacilli--4||c__Campylobacteria--1||c__Desulfobaccia--1||c__Gammaproteobacteria--3:gtdb_domain_counter=d__Bacteria--165:gtdb_family_counter=f__0-14-0-80-60-11--1||f__Campylobacteraceae--1||f__Chromatiaceae--2||f__Gallionellaceae--1||f__Planococcaceae--4||f__Sphingomonadaceae--1||f__Xanthobacteraceae--155:gtdb_genus_counter=g__Blastochloris--1||g__Bradyrhizobium--132||g__Caldichromatium--1||g__Campylobacter--1||g__DTKJ01--1||g__Gallionella--1||g__Rhizorhabdus--1||g__Rhodoplanes--2||g__Rhodopseudomonas--13||g__Sporosarcina--4||g__Tardiphaga--7||g__Thermochromatium--1:gtdb_order_counter=o__Bacillales_A--4||o__Burkholderiales--1||o__Campylobacterales--1||o__Chromatiales--2||o__Desulfobaccales--1||o__Rhizobiales--155||o__Sphingomonadales--1:gtdb_phylum_counter=p__Campylobacterota--1||p__Desulfobacterota--1||p__Firmicutes--4||p__Proteobacteria--159:gtdb_species_counter=s__Blastochloris tepida--1||s__Bradyrhizobium agreste--1||s__Bradyrhizobium algeriense--1||s__Bradyrhizobium amphicarpaeae--1||s__Bradyrhizobium arachidis--1||s__Bradyrhizobium archetypum--1||s__Bradyrhizobium australiense--1||s__Bradyrhizobium betae--1||s__Bradyrhizobium betae_A--1||s__Bradyrhizobium cajani--1||s__Bradyrhizobium campsiandrae--1||s__Bradyrhizobium canariense--1||s__Bradyrhizobium canariense_A--1||s__Bradyrhizobium canariense_C--1||s__Bradyrhizobium centrolobii--1||s__Bradyrhizobium cosmicum--1||s__Bradyrhizobium cytisi--1||s__Bradyrhizobium daqingense--1||s__Bradyrhizobium denitrificans--1||s__Bradyrhizobium diazoefficiens--1||s__Bradyrhizobium diazoefficiens_A--1||s__Bradyrhizobium diazoefficiens_B--1||s__Bradyrhizobium diazoefficiens_C--1||s__Bradyrhizobium diazoefficiens_F--1||s__Bradyrhizobium diazoefficiens_G--1||s__Bradyrhizobium diazoefficiens_H--1||s__Bradyrhizobium diversitatis--1||s__Bradyrhizobium elkanii_A--1||s__Bradyrhizobium erythrophlei_D--1||s__Bradyrhizobium forestalis--1||s__Bradyrhizobium frederickii--1||s__Bradyrhizobium glycinis--1||s__Bradyrhizobium guangdongense--1||s__Bradyrhizobium guangdongense_A--1||s__Bradyrhizobium guangxiense--1||s__Bradyrhizobium guangzhouense--1||s__Bradyrhizobium hipponense--1||s__Bradyrhizobium huanghuaihaiense--1||s__Bradyrhizobium icense--1||s__Bradyrhizobium iriomotense_A--1||s__Bradyrhizobium iriomotense_B--1||s__Bradyrhizobium japonicum--1||s__Bradyrhizobium japonicum_B--1||s__Bradyrhizobium japonicum_C--1||s__Bradyrhizobium japonicum_D--1||s__Bradyrhizobium japonicum_F--1||s__Bradyrhizobium japonicum_G--1||s__Bradyrhizobium japonicum_H--1||s__Bradyrhizobium jicamae--1||s__Bradyrhizobium jicamae_B--1||s__Bradyrhizobium lablabi--1||s__Bradyrhizobium lablabi_A--1||s__Bradyrhizobium lablabi_C--1||s__Bradyrhizobium liaoningense_A--1||s__Bradyrhizobium liaoningense_B--1||s__Bradyrhizobium liaoningense_C--1||s__Bradyrhizobium manausense--1||s__Bradyrhizobium manausense_A--1||s__Bradyrhizobium manausense_B--1||s__Bradyrhizobium manausense_C--1||s__Bradyrhizobium manausense_D--1||s__Bradyrhizobium murdochi--1||s__Bradyrhizobium nanningense--1||s__Bradyrhizobium neotropicale--1||s__Bradyrhizobium niftali--1||s__Bradyrhizobium nitroreducens--1||s__Bradyrhizobium oligotrophicum--1||s__Bradyrhizobium ottawaense--1||s__Bradyrhizobium paxllaeri--1||s__Bradyrhizobium retamae--1||s__Bradyrhizobium rifense--1||s__Bradyrhizobium sacchari--1||s__Bradyrhizobium shewense--1||s__Bradyrhizobium sp000026145--1||s__Bradyrhizobium sp000239775--1||s__Bradyrhizobium sp000239795--1||s__Bradyrhizobium sp000239815--1||s__Bradyrhizobium sp000244915--1||s__Bradyrhizobium sp000244935--1||s__Bradyrhizobium sp000261685--1||s__Bradyrhizobium sp000282615--1||s__Bradyrhizobium sp000296215--1||s__Bradyrhizobium sp000426245--1||s__Bradyrhizobium sp000472385--1||s__Bradyrhizobium sp000472925--1||s__Bradyrhizobium sp000473045--1||s__Bradyrhizobium sp000473065--1||s__Bradyrhizobium sp000515415--1||s__Bradyrhizobium sp000617845--1||s__Bradyrhizobium sp000938255--1||s__Bradyrhizobium sp001556045--1||s__Bradyrhizobium sp001590795--1||s__Bradyrhizobium sp001693485--1||s__Bradyrhizobium sp002531575--1||s__Bradyrhizobium sp003020115--1||s__Bradyrhizobium sp003020125--1||s__Bradyrhizobium sp003837805--1||s__Bradyrhizobium sp003963435--1||s__Bradyrhizobium sp004212635--1||s__Bradyrhizobium sp004216735--1||s__Bradyrhizobium sp009930815--1||s__Bradyrhizobium sp011516635--1||s__Bradyrhizobium sp011602485--1||s__Bradyrhizobium sp013178945--1||s__Bradyrhizobium sp013240495--1||s__Bradyrhizobium sp014198245--1||s__Bradyrhizobium sp015291665--1||s__Bradyrhizobium sp015291745--1||s__Bradyrhizobium sp015624505--1||s__Bradyrhizobium sp016219575--1||s__Bradyrhizobium sp017872735--1||s__Bradyrhizobium sp017872875--1||s__Bradyrhizobium sp017881085--1||s__Bradyrhizobium sp018130065--1||s__Bradyrhizobium sp018130145--1||s__Bradyrhizobium sp018130165--1||s__Bradyrhizobium sp018130385--1||s__Bradyrhizobium sp018131075--1||s__Bradyrhizobium sp018398875--1||s__Bradyrhizobium sp018398895--1||s__Bradyrhizobium sp018449525--1||s__Bradyrhizobium sp018449695--1||s__Bradyrhizobium sp018596315--1||s__Bradyrhizobium sp900109945--1||s__Bradyrhizobium sp900114915--1||s__Bradyrhizobium sp900115265--1||s__Bradyrhizobium sp900176205--1||s__Bradyrhizobium stylosanthis--1||s__Bradyrhizobium symbiodeficiens--1||s__Bradyrhizobium valentinum--1||s__Bradyrhizobium vignae--1||s__Bradyrhizobium yuanmingense--1||s__Bradyrhizobium zhanjiangense--1||s__Caldichromatium japonicum--1||s__Campylobacter fetus--1||s__DTKJ01 sp011358955--1||s__Gallionella sp903876685--1||s__Rhizorhabdus sp004297635--1||s__Rhodoplanes elegans--1||s__Rhodoplanes roseus--1||s__Rhodopseudomonas faecalis--1||s__Rhodopseudomonas palustris_B--1||s__Rhodopseudomonas palustris_C--1||s__Rhodopseudomonas palustris_D--1||s__Rhodopseudomonas palustris_F--1||s__Rhodopseudomonas palustris_G--1||s__Rhodopseudomonas palustris_H--1||s__Rhodopseudomonas palustris_I--1||s__Rhodopseudomonas palustris_J--1||s__Rhodopseudomonas palustris_L--1||s__Rhodopseudomonas sp000333455--1||s__Rhodopseudomonas sp010907035--1||s__Rhodopseudomonas sp013377015--1||s__Sporosarcina psychrophila--1||s__Sporosarcina sp000829195--1||s__Sporosarcina sp008369195--1||s__Sporosarcina sp017347095--1||s__Tardiphaga robiniae--1||s__Tardiphaga robiniae_A--1||s__Tardiphaga sp003096755--1||s__Tardiphaga sp008329525--1||s__Tardiphaga sp014377915--1||s__Tardiphaga sp018279705--1||s__Tardiphaga sp900114605--1||s__Thermochromatium tepidum--1:heptad_counter=MCP-24H--61||MCP-28H--280||MCP-34H--4||MCP-36H--2||MCP-38H--1||MCP-40H--1||MCP-44H--4:lbd_counter=:lca_tree=f__Xanthobacteraceae:length_avg=69.3132530120482:length_max=94.0:length_min=49.0:length_std=12.131321797609504:length_sum=5753.0:mismatch_avg=1.144578313253012:mismatch_max=8.0:mismatch_min=0.0:mismatch_std=1.25068303407341:mismatch_sum=95.0:name=N100872:qcovhsp_avg=99.8421686746988:qcovhsp_max=100.0:qcovhsp_min=96.6:qcovhsp_std=0.5570218023336722:qcovhsp_sum=8286.9:qend_avg=69.34939759036145:qend_max=94.0:qend_min=49.0:qend_std=12.106673965657365:qend_sum=5756.0:qstart_avg=1.036144578313253:qstart_max=2.0:qstart_min=1.0:qstart_std=0.18778445950728184:qstart_sum=86.0:ref_name_counter=RS_GCF_003966715.1_protein.faa_NZ_AP018907.1_1438@PF00015_full_PFAM.11.113--1||RS_GCF_008329525.1_protein.faa_NZ_NPKQ01000001.1_801@PF00015_full_PFAM.11.118--1||RS_GCF_013114825.1_protein.faa_NZ_JAAVLX010000004.1_157@PF00015_full_PFAM.44.143--54||RS_GCF_017872735.1_protein.faa_NZ_JAGGJJ010000001.1_1068@PF00015_full_PFAM.21.116--4||RS_GCF_018129385.1_protein.faa_NZ_JAFCLN010000005.1_402@PF00015_full_PFAM.28.121--1||RS_GCF_018130145.1_protein.faa_NZ_JAFCMB010000008.1_133@PF00015_full_PFAM.14.117--5||RS_GCF_018131075.1_protein.faa_NZ_JAFCLS010000001.1_62@PF00015_full_PFAM.20.117--1||RS_GCF_018449695.1_protein.faa_NZ_JAAVUY010000004.1_324@PF00015_full_PFAM.29.123--8||RS_GCF_018596315.1_protein.faa_NZ_JAHEAG010000008.1_26@PF00015_full_PFAM.21.120--8:scovhsp_avg=70.22891566265059:scovhsp_max=93.9:scovhsp_min=50.5:scovhsp_std=11.921946662542481:scovhsp_sum=5828.999999999999:send_avg=88.59036144578313:send_max=102.0:send_min=60.0:send_std=13.403709119510415:send_sum=7353.0:sstart_avg=20.289156626506024:sstart_max=46.0:sstart_min=1.0:sstart_std=10.992824844439887:sstart_sum=1684.0])0.69:0.0263749[&&NHX:Sample_counter=rhizpot1--89||rhizpot2--15||rhizpot3--79||rhiztom1--7||rhiztom2--8||rhiztom3--11:Type_counter=GTDB--226||capture--209:besthit_avg=95.86562499999998:besthit_max=100.0:besthit_min=67.9:besthit_std=7.760382900550583:besthit_sum=9203.099999999999:bitscore_avg=119.40000000000002:bitscore_max=164.0:bitscore_min=64.7:bitscore_std=24.97738345404751:bitscore_sum=11462.400000000001:capture_class_counter=c__Acidobacteriae--3||c__Alphaproteobacteria--162||c__Bacilli--3||c__Clostridia--11||c__Desulfobacteria--6||c__Desulfotomaculia--2||c__Gammaproteobacteria--19||c__Halobacteria--1||c__Planctomycetia--1||c__UBA9160--1:capture_domain_counter=d__Archaea--1||d__Bacteria--208:capture_family_counter=f__Acetobacteraceae--5||f__Beijerinckiaceae--2||f__Bryobacteraceae--3||f__Burkholderiaceae--10||f__Caulobacteraceae--3||f__Desulfatibacillaceae--6||f__Desulfofarciminaceae--2||f__Enterobacteriaceae--2||f__Ferrovibrionaceae--27||f__Haloferacaceae--1||f__Halomonadaceae--1||f__Lachnospiraceae--11||f__Magnetospirillaceae--1||f__PR03--1||f__Paenibacillaceae--2||f__Pseudomonadaceae--1||f__Rhizobiaceae--75||f__Rhodocyclaceae--4||f__Salisediminibacteriaceae--1||f__Sphingomonadaceae--18||f__Sulfurifustaceae--1||f__Thalassospiraceae--2||f__Thermoguttaceae--1||f__Xanthobacteraceae--29:capture_genus_counter=g__AWTP1-18--3||g__Acetatifactor--9||g__Acetobacter--3||g__Afipia--6||g__Agrobacterium--24||g__Alkalicoccus--1||g__Allorhizobium--18||g__Aquabacterium_A--1||g__Aromatoleum--1||g__Bradyrhizobium--21||g__Burkholderia--1||g__Caballeronia--2||g__Caulobacter--3||g__Cupriavidus--2||g__Desulfatibacillum--6||g__Desulfofarcimen--2||g__Ensifer--1||g__FKL33--2||g__Ferrovibrio--27||g__Franconibacter--1||g__Halomonas--1||g__Halorubrum--1||g__Herbaspirillum--1||g__Hoeflea--1||g__Kineothrix--2||g__Methylobacterium--2||g__Neorhizobium--10||g__Notoacmeibacter--4||g__PR03--1||g__Paenibacillus--2||g__Palsa-89--3||g__Pantoea--1||g__Paraburkholderia--2||g__Pararhizobium--4||g__Phaeospirillum--1||g__Pseudolabrys--1||g__Pseudomonas_F--1||g__Rhizobium--8||g__Rhodoferax--1||g__SCRL01--1||g__Shinella--3||g__Sphingobium--17||g__Sphingomonas--1||g__Tardiphaga--1||g__Thalassospira--2||g__UBA6159--2||g__WRMR01--1:capture_order_counter=o__Acetobacterales--5||o__Acidiferrobacterales--1||o__Bacillales_H--1||o__Bryobacterales--3||o__Burkholderiales--14||o__Caulobacterales--3||o__Desulfobacterales--6||o__Desulfotomaculales--2||o__Enterobacterales--2||o__Ferrovibrionales--27||o__Halobacteriales--1||o__Lachnospirales--11||o__Paenibacillales--2||o__Pirellulales--1||o__Pseudomonadales--2||o__Rhizobiales--106||o__Rhodospirillales--3||o__Sphingomonadales--18||o__UBA9160--1:capture_phylum_counter=p__Acidobacteriota--3||p__Desulfobacterota--6||p__Firmicutes--3||p__Firmicutes_A--11||p__Firmicutes_B--2||p__Halobacteriota--1||p__Myxococcota_A--1||p__Planctomycetota--1||p__Proteobacteria--181:capture_species_counter=s__AWTP1-18 sp003963315--3||s__Acetatifactor sp014804645--2||s__Acetatifactor sp910577235--6||s__Acetatifactor sp910586775--1||s__Acetobacter oeni--3||s__Afipia felis--6||s__Agrobacterium sp900013535--4||s__Agrobacterium sp900468015--4||s__Agrobacterium sp900468285--6||s__Agrobacterium sp900473205--2||s__Agrobacterium tumefaciens_C--8||s__Alkalicoccus urumqiensis--1||s__Allorhizobium naphthalenivorans--1||s__Allorhizobium terrae--2||s__Allorhizobium undicola--8||s__Allorhizobium vitis_F--7||s__Aquabacterium_A sp002198735--1||s__Aromatoleum evansii--1||s__Bradyrhizobium algeriense--1||s__Bradyrhizobium icense--3||s__Bradyrhizobium jicamae--2||s__Bradyrhizobium lablabi--1||s__Bradyrhizobium paxllaeri--2||s__Bradyrhizobium retamae--2||s__Bradyrhizobium rifense--1||s__Bradyrhizobium sp001590795--1||s__Bradyrhizobium sp001693485--1||s__Bradyrhizobium sp013178945--1||s__Bradyrhizobium sp018130065--1||s__Bradyrhizobium sp018130165--1||s__Bradyrhizobium sp018596315--4||s__Burkholderia pyrrocinia_B--1||s__Caballeronia udeis--1||s__Caballeronia zhejiangensis--1||s__Caulobacter sp002280875--3||s__Cupriavidus sp000955785--2||s__Desulfatibacillum aliphaticivorans--3||s__Desulfatibacillum sp016342355--3||s__Desulfofarcimen acetoxidans--2||s__Ensifer sp900469625--1||s__FKL33 sp005222915--2||s__Ferrovibrio sp002482765--22||s__Ferrovibrio sp002796975--2||s__Ferrovibrio sp018336035--3||s__Franconibacter helveticus--1||s__Halomonas sp014931605--1||s__Halorubrum ezzemoulense--1||s__Herbaspirillum frisingense--1||s__Hoeflea olei--1||s__Kineothrix sp910579645--2||s__Methylobacterium extorquens--1||s__Methylobacterium sp001422985--1||s__Neorhizobium petrolearium--1||s__Neorhizobium sp002376235--3||s__Neorhizobium sp003491345--6||s__Notoacmeibacter ruber--4||s__PR03 sp003576805--1||s__Paenibacillus jilunlii--1||s__Paenibacillus rhizosphaerae--1||s__Palsa-89 sp003162425--3||s__Pantoea endophytica--1||s__Paraburkholderia youngii--2||s__Pararhizobium sp900472785--2||s__Pararhizobium sp900474095--2||s__Phaeospirillum fulvum_A--1||s__Pseudolabrys sp903929045--1||s__Pseudomonas_F sp000949385--1||s__Rhizobium gallicum--2||s__Rhizobium leguminosarum_J--1||s__Rhizobium pisi--1||s__Rhizobium sp000746385--1||s__Rhizobium sp014193695--1||s__Rhizobium sp900466475--1||s__Rhizobium sp902706285--1||s__Rhodoferax sp903886275--1||s__SCRL01 sp004298065--1||s__Shinella zoogloeoides--3||s__Sphingobium algorifonticola--15||s__Sphingobium sp018823325--2||s__Sphingomonas yantingensis--1||s__Tardiphaga robiniae_A--1||s__Thalassospira marina--2||s__UBA6159 sp002422345--2||s__WRMR01 sp009776995--1:evalue_avg=5.885108869552999e-18:evalue_max=4.66e-16:evalue_min=3.96e-54:evalue_std=4.787413896822706e-17:evalue_sum=5.649704514770879e-16:gapopen_avg=0.020833333333333332:gapopen_max=1.0:gapopen_min=0.0:gapopen_std=0.14357588616379596:gapopen_sum=2.0:gtdb_class_counter=c__Alphaproteobacteria--215||c__Bacilli--4||c__Bacteroidia--1||c__Campylobacteria--1||c__Desulfobaccia--1||c__Gammaproteobacteria--3||c__Thermotogae--1:gtdb_domain_counter=d__Bacteria--226:gtdb_family_counter=f__0-14-0-80-60-11--1||f__Beijerinckiaceae--49||f__Campylobacteraceae--1||f__Chromatiaceae--2||f__Flavobacteriaceae--1||f__Gallionellaceae--1||f__Petrotogaceae--1||f__Phreatobacteraceae--4||f__Planococcaceae--4||f__Pleomorphomonadaceae--1||f__Sphingomonadaceae--1||f__Xanthobacteraceae--160:gtdb_genus_counter=g__Afipia--4||g__BN140002--1||g__Blastochloris--1||g__Bradyrhizobium--133||g__Caldichromatium--1||g__Campylobacter--1||g__DTKJ01--1||g__Flavobacterium--1||g__Gallionella--1||g__L22--1||g__Methylobacterium--44||g__Oceanotoga--1||g__Phreatobacter--4||g__Rhizorhabdus--1||g__Rhodoplanes--2||g__Rhodopseudomonas--13||g__Salinarimonas--4||g__Sporosarcina--4||g__Tardiphaga--7||g__Thermochromatium--1:gtdb_order_counter=o__Bacillales_A--4||o__Burkholderiales--1||o__Campylobacterales--1||o__Chromatiales--2||o__Desulfobaccales--1||o__Flavobacteriales--1||o__Petrotogales--1||o__Rhizobiales--214||o__Sphingomonadales--1:gtdb_phylum_counter=p__Bacteroidota--1||p__Campylobacterota--1||p__Desulfobacterota--1||p__Firmicutes--4||p__Proteobacteria--218||p__Thermotogota--1:gtdb_species_counter=s__Afipia broomeae--1||s__Afipia sp000497575--1||s__Afipia sp001897905--1||s__Afipia sp003963145--1||s__BN140002 sp008386575--1||s__Blastochloris tepida--1||s__Bradyrhizobium agreste--1||s__Bradyrhizobium algeriense--1||s__Bradyrhizobium amphicarpaeae--1||s__Bradyrhizobium arachidis--1||s__Bradyrhizobium archetypum--1||s__Bradyrhizobium australiense--1||s__Bradyrhizobium betae--1||s__Bradyrhizobium betae_A--1||s__Bradyrhizobium cajani--1||s__Bradyrhizobium campsiandrae--1||s__Bradyrhizobium canariense--1||s__Bradyrhizobium canariense_A--1||s__Bradyrhizobium canariense_C--1||s__Bradyrhizobium centrolobii--1||s__Bradyrhizobium cosmicum--1||s__Bradyrhizobium cytisi--1||s__Bradyrhizobium daqingense--1||s__Bradyrhizobium denitrificans--1||s__Bradyrhizobium diazoefficiens--1||s__Bradyrhizobium diazoefficiens_A--1||s__Bradyrhizobium diazoefficiens_B--1||s__Bradyrhizobium diazoefficiens_C--1||s__Bradyrhizobium diazoefficiens_F--1||s__Bradyrhizobium diazoefficiens_G--1||s__Bradyrhizobium diazoefficiens_H--1||s__Bradyrhizobium diversitatis--1||s__Bradyrhizobium elkanii_A--1||s__Bradyrhizobium erythrophlei_D--1||s__Bradyrhizobium erythrophlei_E--1||s__Bradyrhizobium forestalis--1||s__Bradyrhizobium frederickii--1||s__Bradyrhizobium glycinis--1||s__Bradyrhizobium guangdongense--1||s__Bradyrhizobium guangdongense_A--1||s__Bradyrhizobium guangxiense--1||s__Bradyrhizobium guangzhouense--1||s__Bradyrhizobium hipponense--1||s__Bradyrhizobium huanghuaihaiense--1||s__Bradyrhizobium icense--1||s__Bradyrhizobium iriomotense_A--1||s__Bradyrhizobium iriomotense_B--1||s__Bradyrhizobium japonicum--1||s__Bradyrhizobium japonicum_B--1||s__Bradyrhizobium japonicum_C--1||s__Bradyrhizobium japonicum_D--1||s__Bradyrhizobium japonicum_F--1||s__Bradyrhizobium japonicum_G--1||s__Bradyrhizobium japonicum_H--1||s__Bradyrhizobium jicamae--1||s__Bradyrhizobium jicamae_B--1||s__Bradyrhizobium lablabi--1||s__Bradyrhizobium lablabi_A--1||s__Bradyrhizobium lablabi_C--1||s__Bradyrhizobium liaoningense_A--1||s__Bradyrhizobium liaoningense_B--1||s__Bradyrhizobium liaoningense_C--1||s__Bradyrhizobium manausense--1||s__Bradyrhizobium manausense_A--1||s__Bradyrhizobium manausense_B--1||s__Bradyrhizobium manausense_C--1||s__Bradyrhizobium manausense_D--1||s__Bradyrhizobium murdochi--1||s__Bradyrhizobium nanningense--1||s__Bradyrhizobium neotropicale--1||s__Bradyrhizobium niftali--1||s__Bradyrhizobium nitroreducens--1||s__Bradyrhizobium oligotrophicum--1||s__Bradyrhizobium ottawaense--1||s__Bradyrhizobium paxllaeri--1||s__Bradyrhizobium retamae--1||s__Bradyrhizobium rifense--1||s__Bradyrhizobium sacchari--1||s__Bradyrhizobium shewense--1||s__Bradyrhizobium sp000026145--1||s__Bradyrhizobium sp000239775--1||s__Bradyrhizobium sp000239795--1||s__Bradyrhizobium sp000239815--1||s__Bradyrhizobium sp000244915--1||s__Bradyrhizobium sp000244935--1||s__Bradyrhizobium sp000261685--1||s__Bradyrhizobium sp000282615--1||s__Bradyrhizobium sp000296215--1||s__Bradyrhizobium sp000426245--1||s__Bradyrhizobium sp000472385--1||s__Bradyrhizobium sp000472925--1||s__Bradyrhizobium sp000473045--1||s__Bradyrhizobium sp000473065--1||s__Bradyrhizobium sp000515415--1||s__Bradyrhizobium sp000617845--1||s__Bradyrhizobium sp000938255--1||s__Bradyrhizobium sp001556045--1||s__Bradyrhizobium sp001590795--1||s__Bradyrhizobium sp001693485--1||s__Bradyrhizobium sp002531575--1||s__Bradyrhizobium sp003020115--1||s__Bradyrhizobium sp003020125--1||s__Bradyrhizobium sp003837805--1||s__Bradyrhizobium sp003963435--1||s__Bradyrhizobium sp004212635--1||s__Bradyrhizobium sp004216735--1||s__Bradyrhizobium sp009930815--1||s__Bradyrhizobium sp011516635--1||s__Bradyrhizobium sp011602485--1||s__Bradyrhizobium sp013178945--1||s__Bradyrhizobium sp013240495--1||s__Bradyrhizobium sp014198245--1||s__Bradyrhizobium sp015291665--1||s__Bradyrhizobium sp015291745--1||s__Bradyrhizobium sp015624505--1||s__Bradyrhizobium sp016219575--1||s__Bradyrhizobium sp017872735--1||s__Bradyrhizobium sp017872875--1||s__Bradyrhizobium sp017881085--1||s__Bradyrhizobium sp018130065--1||s__Bradyrhizobium sp018130145--1||s__Bradyrhizobium sp018130165--1||s__Bradyrhizobium sp018130385--1||s__Bradyrhizobium sp018131075--1||s__Bradyrhizobium sp018398875--1||s__Bradyrhizobium sp018398895--1||s__Bradyrhizobium sp018449525--1||s__Bradyrhizobium sp018449695--1||s__Bradyrhizobium sp018596315--1||s__Bradyrhizobium sp900109945--1||s__Bradyrhizobium sp900114915--1||s__Bradyrhizobium sp900115265--1||s__Bradyrhizobium sp900176205--1||s__Bradyrhizobium stylosanthis--1||s__Bradyrhizobium symbiodeficiens--1||s__Bradyrhizobium valentinum--1||s__Bradyrhizobium vignae--1||s__Bradyrhizobium yuanmingense--1||s__Bradyrhizobium zhanjiangense--1||s__Caldichromatium japonicum--1||s__Campylobacter fetus--1||s__DTKJ01 sp011358955--1||s__Flavobacterium sp011751075--1||s__Gallionella sp903876685--1||s__L22 sp015904235--1||s__Methylobacterium ajmalii--1||s__Methylobacterium aquaticum--1||s__Methylobacterium currus--1||s__Methylobacterium dankookense--1||s__Methylobacterium extorquens--1||s__Methylobacterium frigidaeris--2||s__Methylobacterium organophilum--1||s__Methylobacterium platani--1||s__Methylobacterium populi_A--1||s__Methylobacterium radiodurans--1||s__Methylobacterium rhodesianum--1||s__Methylobacterium rhodinum--1||s__Methylobacterium segetis--1||s__Methylobacterium sp000372825--1||s__Methylobacterium sp000519085--1||s__Methylobacterium sp001422885--1||s__Methylobacterium sp001422985--1||s__Methylobacterium sp001423085--1||s__Methylobacterium sp001423265--1||s__Methylobacterium sp001423405--1||s__Methylobacterium sp001424705--1||s__Methylobacterium sp001425465--1||s__Methylobacterium sp001542815--1||s__Methylobacterium sp003111705--1||s__Methylobacterium sp003173775--1||s__Methylobacterium sp003201865--1||s__Methylobacterium sp003217615--1||s__Methylobacterium sp004004555--1||s__Methylobacterium sp004745635--1||s__Methylobacterium sp006151805--1||s__Methylobacterium sp008039875--1||s__Methylobacterium sp008040045--1||s__Methylobacterium sp010692745--1||s__Methylobacterium sp011043735--1||s__Methylobacterium sp014191355--1||s__Methylobacterium sp014873335--1||s__Methylobacterium sp019216885--1||s__Methylobacterium sp900112625--1||s__Methylobacterium symbioticum--1||s__Methylobacterium terrae--1||s__Methylobacterium thiocyanatum--1||s__Methylobacterium variabile--1||s__Methylobacterium zatmanii--1||s__Oceanotoga teriensis--1||s__Phreatobacter cathodiphilus--1||s__Phreatobacter oligotrophus--1||s__Phreatobacter sp001464235--1||s__Phreatobacter sp005160265--1||s__Rhizorhabdus sp004297635--1||s__Rhodoplanes elegans--1||s__Rhodoplanes roseus--1||s__Rhodopseudomonas faecalis--1||s__Rhodopseudomonas palustris_B--1||s__Rhodopseudomonas palustris_C--1||s__Rhodopseudomonas palustris_D--1||s__Rhodopseudomonas palustris_F--1||s__Rhodopseudomonas palustris_G--1||s__Rhodopseudomonas palustris_H--1||s__Rhodopseudomonas palustris_I--1||s__Rhodopseudomonas palustris_J--1||s__Rhodopseudomonas palustris_L--1||s__Rhodopseudomonas sp000333455--1||s__Rhodopseudomonas sp010907035--1||s__Rhodopseudomonas sp013377015--1||s__Salinarimonas ramus--1||s__Salinarimonas sp003567055--1||s__Salinarimonas sp007693435--1||s__Salinarimonas sp900094735--1||s__Sporosarcina psychrophila--1||s__Sporosarcina sp000829195--1||s__Sporosarcina sp008369195--1||s__Sporosarcina sp017347095--1||s__Tardiphaga robiniae--1||s__Tardiphaga robiniae_A--1||s__Tardiphaga sp003096755--1||s__Tardiphaga sp008329525--1||s__Tardiphaga sp014377915--1||s__Tardiphaga sp018279705--1||s__Tardiphaga sp900114605--1||s__Thermochromatium tepidum--1:heptad_counter=MCP-24H--121||MCP-28H--296||MCP-34H--5||MCP-36H--3||MCP-38H--1||MCP-40H--1||MCP-44H--7||MCP-52H--1:lbd_counter=:lca_tree=o__Rhizobiales:length_avg=67.94791666666667:length_max=94.0:length_min=34.0:length_std=13.08383477640024:length_sum=6523.0:mismatch_avg=2.5833333333333335:mismatch_max=19.0:mismatch_min=0.0:mismatch_std=4.7940021005784805:mismatch_sum=248.0:name=N100873:qcovhsp_avg=99.73645833333335:qcovhsp_max=100.0:qcovhsp_min=96.6:qcovhsp_std=0.712020075362556:qcovhsp_sum=9574.7:qend_avg=68.04166666666667:qend_max=94.0:qend_min=34.0:qend_std=13.079446847040641:qend_sum=6532.0:qstart_avg=1.09375:qstart_max=4.0:qstart_min=1.0:qstart_std=0.3860222246124397:qstart_sum=105.0:ref_name_counter=GB_GCA_007693435.1_protein.faa_REDO01000045.1_19@PF00015_full_PFAM.32.87--2||GB_GCA_900094735.1_protein.faa_FMBM01000002.1_590@PF00015_full_PFAM.32.110--3||RS_GCF_001422985.1_protein.faa_NZ_LMNL01000012.1_463@PF00015_full_PFAM.38.110--1||RS_GCF_001423405.1_protein.faa_NZ_LMNS01000003.1_38@PF00015_full_PFAM.33.124--1||RS_GCF_003966715.1_protein.faa_NZ_AP018907.1_1438@PF00015_full_PFAM.11.113--1||RS_GCF_008329525.1_protein.faa_NZ_NPKQ01000001.1_801@PF00015_full_PFAM.11.118--1||RS_GCF_011751075.1_protein.faa_NZ_JAALLN010000233.1_1@PF00015_full_PFAM.15.94--4||RS_GCF_013114825.1_protein.faa_NZ_JAAVLX010000004.1_157@PF00015_full_PFAM.44.143--54||RS_GCF_017872735.1_protein.faa_NZ_JAGGJJ010000001.1_1068@PF00015_full_PFAM.21.116--4||RS_GCF_018129385.1_protein.faa_NZ_JAFCLN010000005.1_402@PF00015_full_PFAM.28.121--1||RS_GCF_018130145.1_protein.faa_NZ_JAFCMB010000008.1_133@PF00015_full_PFAM.14.117--5||RS_GCF_018131075.1_protein.faa_NZ_JAFCLS010000001.1_62@PF00015_full_PFAM.20.117--1||RS_GCF_018449695.1_protein.faa_NZ_JAAVUY010000004.1_324@PF00015_full_PFAM.29.123--8||RS_GCF_018596315.1_protein.faa_NZ_JAHEAG010000008.1_26@PF00015_full_PFAM.21.120--8||RS_GCF_900105845.1_protein.faa_NZ_FNTH01000001.1_3183@PF00015_full_PFAM.74.163--2:scovhsp_avg=71.02291666666667:scovhsp_max=96.2:scovhsp_min=50.5:scovhsp_std=12.375718834341166:scovhsp_sum=6818.200000000001:send_avg=85.54166666666667:send_max=102.0:send_min=37.0:send_std=16.019012826320623:send_sum=8212.0:sstart_avg=18.614583333333332:sstart_max=46.0:sstart_min=1.0:sstart_std=11.462864335406305:sstart_sum=1787.0])0.978:0.220387[&&NHX:Sample_counter=rhizpot1--89||rhizpot2--15||rhizpot3--79||rhiztom1--7||rhiztom2--8||rhiztom3--11:Type_counter=GTDB--236||capture--209:besthit_avg=95.86562499999998:besthit_max=100.0:besthit_min=67.9:besthit_std=7.760382900550583:besthit_sum=9203.099999999999:bitscore_avg=119.40000000000002:bitscore_max=164.0:bitscore_min=64.7:bitscore_std=24.97738345404751:bitscore_sum=11462.400000000001:capture_class_counter=c__Acidobacteriae--3||c__Alphaproteobacteria--162||c__Bacilli--3||c__Clostridia--11||c__Desulfobacteria--6||c__Desulfotomaculia--2||c__Gammaproteobacteria--19||c__Halobacteria--1||c__Planctomycetia--1||c__UBA9160--1:capture_domain_counter=d__Archaea--1||d__Bacteria--208:capture_family_counter=f__Acetobacteraceae--5||f__Beijerinckiaceae--2||f__Bryobacteraceae--3||f__Burkholderiaceae--10||f__Caulobacteraceae--3||f__Desulfatibacillaceae--6||f__Desulfofarciminaceae--2||f__Enterobacteriaceae--2||f__Ferrovibrionaceae--27||f__Haloferacaceae--1||f__Halomonadaceae--1||f__Lachnospiraceae--11||f__Magnetospirillaceae--1||f__PR03--1||f__Paenibacillaceae--2||f__Pseudomonadaceae--1||f__Rhizobiaceae--75||f__Rhodocyclaceae--4||f__Salisediminibacteriaceae--1||f__Sphingomonadaceae--18||f__Sulfurifustaceae--1||f__Thalassospiraceae--2||f__Thermoguttaceae--1||f__Xanthobacteraceae--29:capture_genus_counter=g__AWTP1-18--3||g__Acetatifactor--9||g__Acetobacter--3||g__Afipia--6||g__Agrobacterium--24||g__Alkalicoccus--1||g__Allorhizobium--18||g__Aquabacterium_A--1||g__Aromatoleum--1||g__Bradyrhizobium--21||g__Burkholderia--1||g__Caballeronia--2||g__Caulobacter--3||g__Cupriavidus--2||g__Desulfatibacillum--6||g__Desulfofarcimen--2||g__Ensifer--1||g__FKL33--2||g__Ferrovibrio--27||g__Franconibacter--1||g__Halomonas--1||g__Halorubrum--1||g__Herbaspirillum--1||g__Hoeflea--1||g__Kineothrix--2||g__Methylobacterium--2||g__Neorhizobium--10||g__Notoacmeibacter--4||g__PR03--1||g__Paenibacillus--2||g__Palsa-89--3||g__Pantoea--1||g__Paraburkholderia--2||g__Pararhizobium--4||g__Phaeospirillum--1||g__Pseudolabrys--1||g__Pseudomonas_F--1||g__Rhizobium--8||g__Rhodoferax--1||g__SCRL01--1||g__Shinella--3||g__Sphingobium--17||g__Sphingomonas--1||g__Tardiphaga--1||g__Thalassospira--2||g__UBA6159--2||g__WRMR01--1:capture_order_counter=o__Acetobacterales--5||o__Acidiferrobacterales--1||o__Bacillales_H--1||o__Bryobacterales--3||o__Burkholderiales--14||o__Caulobacterales--3||o__Desulfobacterales--6||o__Desulfotomaculales--2||o__Enterobacterales--2||o__Ferrovibrionales--27||o__Halobacteriales--1||o__Lachnospirales--11||o__Paenibacillales--2||o__Pirellulales--1||o__Pseudomonadales--2||o__Rhizobiales--106||o__Rhodospirillales--3||o__Sphingomonadales--18||o__UBA9160--1:capture_phylum_counter=p__Acidobacteriota--3||p__Desulfobacterota--6||p__Firmicutes--3||p__Firmicutes_A--11||p__Firmicutes_B--2||p__Halobacteriota--1||p__Myxococcota_A--1||p__Planctomycetota--1||p__Proteobacteria--181:capture_species_counter=s__AWTP1-18 sp003963315--3||s__Acetatifactor sp014804645--2||s__Acetatifactor sp910577235--6||s__Acetatifactor sp910586775--1||s__Acetobacter oeni--3||s__Afipia felis--6||s__Agrobacterium sp900013535--4||s__Agrobacterium sp900468015--4||s__Agrobacterium sp900468285--6||s__Agrobacterium sp900473205--2||s__Agrobacterium tumefaciens_C--8||s__Alkalicoccus urumqiensis--1||s__Allorhizobium naphthalenivorans--1||s__Allorhizobium terrae--2||s__Allorhizobium undicola--8||s__Allorhizobium vitis_F--7||s__Aquabacterium_A sp002198735--1||s__Aromatoleum evansii--1||s__Bradyrhizobium algeriense--1||s__Bradyrhizobium icense--3||s__Bradyrhizobium jicamae--2||s__Bradyrhizobium lablabi--1||s__Bradyrhizobium paxllaeri--2||s__Bradyrhizobium retamae--2||s__Bradyrhizobium rifense--1||s__Bradyrhizobium sp001590795--1||s__Bradyrhizobium sp001693485--1||s__Bradyrhizobium sp013178945--1||s__Bradyrhizobium sp018130065--1||s__Bradyrhizobium sp018130165--1||s__Bradyrhizobium sp018596315--4||s__Burkholderia pyrrocinia_B--1||s__Caballeronia udeis--1||s__Caballeronia zhejiangensis--1||s__Caulobacter sp002280875--3||s__Cupriavidus sp000955785--2||s__Desulfatibacillum aliphaticivorans--3||s__Desulfatibacillum sp016342355--3||s__Desulfofarcimen acetoxidans--2||s__Ensifer sp900469625--1||s__FKL33 sp005222915--2||s__Ferrovibrio sp002482765--22||s__Ferrovibrio sp002796975--2||s__Ferrovibrio sp018336035--3||s__Franconibacter helveticus--1||s__Halomonas sp014931605--1||s__Halorubrum ezzemoulense--1||s__Herbaspirillum frisingense--1||s__Hoeflea olei--1||s__Kineothrix sp910579645--2||s__Methylobacterium extorquens--1||s__Methylobacterium sp001422985--1||s__Neorhizobium petrolearium--1||s__Neorhizobium sp002376235--3||s__Neorhizobium sp003491345--6||s__Notoacmeibacter ruber--4||s__PR03 sp003576805--1||s__Paenibacillus jilunlii--1||s__Paenibacillus rhizosphaerae--1||s__Palsa-89 sp003162425--3||s__Pantoea endophytica--1||s__Paraburkholderia youngii--2||s__Pararhizobium sp900472785--2||s__Pararhizobium sp900474095--2||s__Phaeospirillum fulvum_A--1||s__Pseudolabrys sp903929045--1||s__Pseudomonas_F sp000949385--1||s__Rhizobium gallicum--2||s__Rhizobium leguminosarum_J--1||s__Rhizobium pisi--1||s__Rhizobium sp000746385--1||s__Rhizobium sp014193695--1||s__Rhizobium sp900466475--1||s__Rhizobium sp902706285--1||s__Rhodoferax sp903886275--1||s__SCRL01 sp004298065--1||s__Shinella zoogloeoides--3||s__Sphingobium algorifonticola--15||s__Sphingobium sp018823325--2||s__Sphingomonas yantingensis--1||s__Tardiphaga robiniae_A--1||s__Thalassospira marina--2||s__UBA6159 sp002422345--2||s__WRMR01 sp009776995--1:evalue_avg=5.885108869552999e-18:evalue_max=4.66e-16:evalue_min=3.96e-54:evalue_std=4.787413896822706e-17:evalue_sum=5.649704514770879e-16:gapopen_avg=0.020833333333333332:gapopen_max=1.0:gapopen_min=0.0:gapopen_std=0.14357588616379596:gapopen_sum=2.0:gtdb_class_counter=c__Alphaproteobacteria--225||c__Bacilli--4||c__Bacteroidia--1||c__Campylobacteria--1||c__Desulfobaccia--1||c__Gammaproteobacteria--3||c__Thermotogae--1:gtdb_domain_counter=d__Bacteria--236:gtdb_family_counter=f__0-14-0-80-60-11--1||f__Beijerinckiaceae--49||f__Campylobacteraceae--1||f__Chromatiaceae--2||f__Flavobacteriaceae--1||f__Gallionellaceae--1||f__Petrotogaceae--1||f__Phreatobacteraceae--4||f__Planococcaceae--4||f__Pleomorphomonadaceae--1||f__Rhodobacteraceae--10||f__Sphingomonadaceae--1||f__Xanthobacteraceae--160:gtdb_genus_counter=g__Afipia--4||g__BN140002--1||g__Blastochloris--1||g__Bradyrhizobium--133||g__Caldichromatium--1||g__Campylobacter--1||g__DTKJ01--1||g__Donghicola--1||g__Flavobacterium--1||g__Gallionella--1||g__L22--1||g__Methylobacterium--44||g__Oceanotoga--1||g__Phreatobacter--4||g__Rhizorhabdus--1||g__Rhodobaculum--1||g__Rhodoplanes--2||g__Rhodopseudomonas--13||g__Roseicyclus--2||g__Roseinatronobacter--5||g__Salinarimonas--4||g__Sporosarcina--4||g__Tardiphaga--7||g__Thermochromatium--1||g__Yoonia--1:gtdb_order_counter=o__Bacillales_A--4||o__Burkholderiales--1||o__Campylobacterales--1||o__Chromatiales--2||o__Desulfobaccales--1||o__Flavobacteriales--1||o__Petrotogales--1||o__Rhizobiales--214||o__Rhodobacterales--10||o__Sphingomonadales--1:gtdb_phylum_counter=p__Bacteroidota--1||p__Campylobacterota--1||p__Desulfobacterota--1||p__Firmicutes--4||p__Proteobacteria--228||p__Thermotogota--1:gtdb_species_counter=s__Afipia broomeae--1||s__Afipia sp000497575--1||s__Afipia sp001897905--1||s__Afipia sp003963145--1||s__BN140002 sp008386575--1||s__Blastochloris tepida--1||s__Bradyrhizobium agreste--1||s__Bradyrhizobium algeriense--1||s__Bradyrhizobium amphicarpaeae--1||s__Bradyrhizobium arachidis--1||s__Bradyrhizobium archetypum--1||s__Bradyrhizobium australiense--1||s__Bradyrhizobium betae--1||s__Bradyrhizobium betae_A--1||s__Bradyrhizobium cajani--1||s__Bradyrhizobium campsiandrae--1||s__Bradyrhizobium canariense--1||s__Bradyrhizobium canariense_A--1||s__Bradyrhizobium canariense_C--1||s__Bradyrhizobium centrolobii--1||s__Bradyrhizobium cosmicum--1||s__Bradyrhizobium cytisi--1||s__Bradyrhizobium daqingense--1||s__Bradyrhizobium denitrificans--1||s__Bradyrhizobium diazoefficiens--1||s__Bradyrhizobium diazoefficiens_A--1||s__Bradyrhizobium diazoefficiens_B--1||s__Bradyrhizobium diazoefficiens_C--1||s__Bradyrhizobium diazoefficiens_F--1||s__Bradyrhizobium diazoefficiens_G--1||s__Bradyrhizobium diazoefficiens_H--1||s__Bradyrhizobium diversitatis--1||s__Bradyrhizobium elkanii_A--1||s__Bradyrhizobium erythrophlei_D--1||s__Bradyrhizobium erythrophlei_E--1||s__Bradyrhizobium forestalis--1||s__Bradyrhizobium frederickii--1||s__Bradyrhizobium glycinis--1||s__Bradyrhizobium guangdongense--1||s__Bradyrhizobium guangdongense_A--1||s__Bradyrhizobium guangxiense--1||s__Bradyrhizobium guangzhouense--1||s__Bradyrhizobium hipponense--1||s__Bradyrhizobium huanghuaihaiense--1||s__Bradyrhizobium icense--1||s__Bradyrhizobium iriomotense_A--1||s__Bradyrhizobium iriomotense_B--1||s__Bradyrhizobium japonicum--1||s__Bradyrhizobium japonicum_B--1||s__Bradyrhizobium japonicum_C--1||s__Bradyrhizobium japonicum_D--1||s__Bradyrhizobium japonicum_F--1||s__Bradyrhizobium japonicum_G--1||s__Bradyrhizobium japonicum_H--1||s__Bradyrhizobium jicamae--1||s__Bradyrhizobium jicamae_B--1||s__Bradyrhizobium lablabi--1||s__Bradyrhizobium lablabi_A--1||s__Bradyrhizobium lablabi_C--1||s__Bradyrhizobium liaoningense_A--1||s__Bradyrhizobium liaoningense_B--1||s__Bradyrhizobium liaoningense_C--1||s__Bradyrhizobium manausense--1||s__Bradyrhizobium manausense_A--1||s__Bradyrhizobium manausense_B--1||s__Bradyrhizobium manausense_C--1||s__Bradyrhizobium manausense_D--1||s__Bradyrhizobium murdochi--1||s__Bradyrhizobium nanningense--1||s__Bradyrhizobium neotropicale--1||s__Bradyrhizobium niftali--1||s__Bradyrhizobium nitroreducens--1||s__Bradyrhizobium oligotrophicum--1||s__Bradyrhizobium ottawaense--1||s__Bradyrhizobium paxllaeri--1||s__Bradyrhizobium retamae--1||s__Bradyrhizobium rifense--1||s__Bradyrhizobium sacchari--1||s__Bradyrhizobium shewense--1||s__Bradyrhizobium sp000026145--1||s__Bradyrhizobium sp000239775--1||s__Bradyrhizobium sp000239795--1||s__Bradyrhizobium sp000239815--1||s__Bradyrhizobium sp000244915--1||s__Bradyrhizobium sp000244935--1||s__Bradyrhizobium sp000261685--1||s__Bradyrhizobium sp000282615--1||s__Bradyrhizobium sp000296215--1||s__Bradyrhizobium sp000426245--1||s__Bradyrhizobium sp000472385--1||s__Bradyrhizobium sp000472925--1||s__Bradyrhizobium sp000473045--1||s__Bradyrhizobium sp000473065--1||s__Bradyrhizobium sp000515415--1||s__Bradyrhizobium sp000617845--1||s__Bradyrhizobium sp000938255--1||s__Bradyrhizobium sp001556045--1||s__Bradyrhizobium sp001590795--1||s__Bradyrhizobium sp001693485--1||s__Bradyrhizobium sp002531575--1||s__Bradyrhizobium sp003020115--1||s__Bradyrhizobium sp003020125--1||s__Bradyrhizobium sp003837805--1||s__Bradyrhizobium sp003963435--1||s__Bradyrhizobium sp004212635--1||s__Bradyrhizobium sp004216735--1||s__Bradyrhizobium sp009930815--1||s__Bradyrhizobium sp011516635--1||s__Bradyrhizobium sp011602485--1||s__Bradyrhizobium sp013178945--1||s__Bradyrhizobium sp013240495--1||s__Bradyrhizobium sp014198245--1||s__Bradyrhizobium sp015291665--1||s__Bradyrhizobium sp015291745--1||s__Bradyrhizobium sp015624505--1||s__Bradyrhizobium sp016219575--1||s__Bradyrhizobium sp017872735--1||s__Bradyrhizobium sp017872875--1||s__Bradyrhizobium sp017881085--1||s__Bradyrhizobium sp018130065--1||s__Bradyrhizobium sp018130145--1||s__Bradyrhizobium sp018130165--1||s__Bradyrhizobium sp018130385--1||s__Bradyrhizobium sp018131075--1||s__Bradyrhizobium sp018398875--1||s__Bradyrhizobium sp018398895--1||s__Bradyrhizobium sp018449525--1||s__Bradyrhizobium sp018449695--1||s__Bradyrhizobium sp018596315--1||s__Bradyrhizobium sp900109945--1||s__Bradyrhizobium sp900114915--1||s__Bradyrhizobium sp900115265--1||s__Bradyrhizobium sp900176205--1||s__Bradyrhizobium stylosanthis--1||s__Bradyrhizobium symbiodeficiens--1||s__Bradyrhizobium valentinum--1||s__Bradyrhizobium vignae--1||s__Bradyrhizobium yuanmingense--1||s__Bradyrhizobium zhanjiangense--1||s__Caldichromatium japonicum--1||s__Campylobacter fetus--1||s__DTKJ01 sp011358955--1||s__Donghicola eburneus--1||s__Flavobacterium sp011751075--1||s__Gallionella sp903876685--1||s__L22 sp015904235--1||s__Methylobacterium ajmalii--1||s__Methylobacterium aquaticum--1||s__Methylobacterium currus--1||s__Methylobacterium dankookense--1||s__Methylobacterium extorquens--1||s__Methylobacterium frigidaeris--2||s__Methylobacterium organophilum--1||s__Methylobacterium platani--1||s__Methylobacterium populi_A--1||s__Methylobacterium radiodurans--1||s__Methylobacterium rhodesianum--1||s__Methylobacterium rhodinum--1||s__Methylobacterium segetis--1||s__Methylobacterium sp000372825--1||s__Methylobacterium sp000519085--1||s__Methylobacterium sp001422885--1||s__Methylobacterium sp001422985--1||s__Methylobacterium sp001423085--1||s__Methylobacterium sp001423265--1||s__Methylobacterium sp001423405--1||s__Methylobacterium sp001424705--1||s__Methylobacterium sp001425465--1||s__Methylobacterium sp001542815--1||s__Methylobacterium sp003111705--1||s__Methylobacterium sp003173775--1||s__Methylobacterium sp003201865--1||s__Methylobacterium sp003217615--1||s__Methylobacterium sp004004555--1||s__Methylobacterium sp004745635--1||s__Methylobacterium sp006151805--1||s__Methylobacterium sp008039875--1||s__Methylobacterium sp008040045--1||s__Methylobacterium sp010692745--1||s__Methylobacterium sp011043735--1||s__Methylobacterium sp014191355--1||s__Methylobacterium sp014873335--1||s__Methylobacterium sp019216885--1||s__Methylobacterium sp900112625--1||s__Methylobacterium symbioticum--1||s__Methylobacterium terrae--1||s__Methylobacterium thiocyanatum--1||s__Methylobacterium variabile--1||s__Methylobacterium zatmanii--1||s__Oceanotoga teriensis--1||s__Phreatobacter cathodiphilus--1||s__Phreatobacter oligotrophus--1||s__Phreatobacter sp001464235--1||s__Phreatobacter sp005160265--1||s__Rhizorhabdus sp004297635--1||s__Rhodobaculum sp007128865--1||s__Rhodoplanes elegans--1||s__Rhodoplanes roseus--1||s__Rhodopseudomonas faecalis--1||s__Rhodopseudomonas palustris_B--1||s__Rhodopseudomonas palustris_C--1||s__Rhodopseudomonas palustris_D--1||s__Rhodopseudomonas palustris_F--1||s__Rhodopseudomonas palustris_G--1||s__Rhodopseudomonas palustris_H--1||s__Rhodopseudomonas palustris_I--1||s__Rhodopseudomonas palustris_J--1||s__Rhodopseudomonas palustris_L--1||s__Rhodopseudomonas sp000333455--1||s__Rhodopseudomonas sp010907035--1||s__Rhodopseudomonas sp013377015--1||s__Roseicyclus mahoneyensis--1||s__Roseicyclus sp018401055--1||s__Roseinatronobacter calidilacus--1||s__Roseinatronobacter sp003565055--1||s__Roseinatronobacter sp007116445--1||s__Roseinatronobacter sp007692585--1||s__Roseinatronobacter sp017510335--1||s__Salinarimonas ramus--1||s__Salinarimonas sp003567055--1||s__Salinarimonas sp007693435--1||s__Salinarimonas sp900094735--1||s__Sporosarcina psychrophila--1||s__Sporosarcina sp000829195--1||s__Sporosarcina sp008369195--1||s__Sporosarcina sp017347095--1||s__Tardiphaga robiniae--1||s__Tardiphaga robiniae_A--1||s__Tardiphaga sp003096755--1||s__Tardiphaga sp008329525--1||s__Tardiphaga sp014377915--1||s__Tardiphaga sp018279705--1||s__Tardiphaga sp900114605--1||s__Thermochromatium tepidum--1||s__Yoonia sp003551805--1:heptad_counter=MCP-24H--126||MCP-28H--299||MCP-34H--5||MCP-36H--4||MCP-38H--1||MCP-40H--1||MCP-44H--7||MCP-52H--1||MCP-58H--1:lbd_counter=:lca_tree=o__Rhizobiales:length_avg=67.94791666666667:length_max=94.0:length_min=34.0:length_std=13.08383477640024:length_sum=6523.0:mismatch_avg=2.5833333333333335:mismatch_max=19.0:mismatch_min=0.0:mismatch_std=4.7940021005784805:mismatch_sum=248.0:name=N100874:qcovhsp_avg=99.73645833333335:qcovhsp_max=100.0:qcovhsp_min=96.6:qcovhsp_std=0.712020075362556:qcovhsp_sum=9574.7:qend_avg=68.04166666666667:qend_max=94.0:qend_min=34.0:qend_std=13.079446847040641:qend_sum=6532.0:qstart_avg=1.09375:qstart_max=4.0:qstart_min=1.0:qstart_std=0.3860222246124397:qstart_sum=105.0:ref_name_counter=GB_GCA_007693435.1_protein.faa_REDO01000045.1_19@PF00015_full_PFAM.32.87--2||GB_GCA_900094735.1_protein.faa_FMBM01000002.1_590@PF00015_full_PFAM.32.110--3||RS_GCF_001422985.1_protein.faa_NZ_LMNL01000012.1_463@PF00015_full_PFAM.38.110--1||RS_GCF_001423405.1_protein.faa_NZ_LMNS01000003.1_38@PF00015_full_PFAM.33.124--1||RS_GCF_003966715.1_protein.faa_NZ_AP018907.1_1438@PF00015_full_PFAM.11.113--1||RS_GCF_008329525.1_protein.faa_NZ_NPKQ01000001.1_801@PF00015_full_PFAM.11.118--1||RS_GCF_011751075.1_protein.faa_NZ_JAALLN010000233.1_1@PF00015_full_PFAM.15.94--4||RS_GCF_013114825.1_protein.faa_NZ_JAAVLX010000004.1_157@PF00015_full_PFAM.44.143--54||RS_GCF_017872735.1_protein.faa_NZ_JAGGJJ010000001.1_1068@PF00015_full_PFAM.21.116--4||RS_GCF_018129385.1_protein.faa_NZ_JAFCLN010000005.1_402@PF00015_full_PFAM.28.121--1||RS_GCF_018130145.1_protein.faa_NZ_JAFCMB010000008.1_133@PF00015_full_PFAM.14.117--5||RS_GCF_018131075.1_protein.faa_NZ_JAFCLS010000001.1_62@PF00015_full_PFAM.20.117--1||RS_GCF_018449695.1_protein.faa_NZ_JAAVUY010000004.1_324@PF00015_full_PFAM.29.123--8||RS_GCF_018596315.1_protein.faa_NZ_JAHEAG010000008.1_26@PF00015_full_PFAM.21.120--8||RS_GCF_900105845.1_protein.faa_NZ_FNTH01000001.1_3183@PF00015_full_PFAM.74.163--2:scovhsp_avg=71.02291666666667:scovhsp_max=96.2:scovhsp_min=50.5:scovhsp_std=12.375718834341166:scovhsp_sum=6818.200000000001:send_avg=85.54166666666667:send_max=102.0:send_min=37.0:send_std=16.019012826320623:send_sum=8212.0:sstart_avg=18.614583333333332:sstart_max=46.0:sstart_min=1.0:sstart_std=11.462864335406305:sstart_sum=1787.0],(((((GB_GCA_012926505.1_protein.faa_JABBNT010000003.1_411@PF00015_full_PFAM.43.92:0.188342[&&NHX:Type=GTDB:gtdb_class=c__Alphaproteobacteria:gtdb_domain=d__Bacteria:gtdb_family=f__GCA-2696645:gtdb_genus=g__GCA-2696645:gtdb_order=o__UBA8366:gtdb_phylum=p__Proteobacteria:gtdb_species=s__GCA-2696645 sp012926505:heptad=MCP-24H:species=d__Bacteria_p__Proteobacteria_c__Alphaproteobacteria_o__UBA8366_f__GCA-2696645_g__GCA-2696645_s__GCA-2696645 sp012926505],(GB_GCA_002167715.1_protein.faa_NHCG01000014.1_133@PF00015_full_PFAM.55.305:1.091[&&NHX:Type=GTDB:gtdb_class=c__Alphaproteobacteria:gtdb_domain=d__Bacteria:gtdb_family=f__Micavibrionaceae:gtdb_genus=g__TMED27:gtdb_order=o__Micavibrionales:gtdb_phylum=p__Proteobacteria:gtdb_species=s__TMED27 sp002167715:heptad=MCP-38H:species=d__Bacteria_p__Proteobacteria_c__Alphaproteobacteria_o__Micavibrionales_f__Micavibrionaceae_g__TMED27_s__TMED27 sp002167715],GB_GCA_003136555.1_protein.faa_PLEW01000015.1_9@PF00015_full_PFAM.28.77:1.14288[&&NHX:Type=GTDB:gtdb_class=c__UBA11346:gtdb_domain=d__Bacteria:gtdb_family=f__UBA11346:gtdb_genus=g__BOG-1363:gtdb_order=o__UBA11346:gtdb_phylum=p__Planctomycetota:gtdb_species=s__BOG-1363 sp003136555:heptad=MCP-58H:species=d__Bacteria_p__Planctomycetota_c__UBA11346_o__UBA11346_f__UBA11346_g__BOG-1363_s__BOG-1363 sp003136555])0.659:0.136837[&&NHX:Sample_counter=:Type_counter=GTDB--2:capture_class_counter=:capture_domain_counter=:capture_family_counter=:capture_genus_counter=:capture_order_counter=:capture_phylum_counter=:capture_species_counter=:evoltype=D:gtdb_class_counter=c__Alphaproteobacteria--1||c__UBA11346--1:gtdb_domain_counter=d__Bacteria--2:gtdb_family_counter=f__Micavibrionaceae--1||f__UBA11346--1:gtdb_genus_counter=g__BOG-1363--1||g__TMED27--1:gtdb_order_counter=o__Micavibrionales--1||o__UBA11346--1:gtdb_phylum_counter=p__Planctomycetota--1||p__Proteobacteria--1:gtdb_species_counter=s__BOG-1363 sp003136555--1||s__TMED27 sp002167715--1:heptad_counter=MCP-38H--1||MCP-58H--1:lbd_counter=:lca=d__Bacteria:lca_tree=d__Bacteria:name=N100878:ref_name_counter=])0.687:0.200406[&&NHX:Sample_counter=:Type_counter=GTDB--3:capture_class_counter=:capture_domain_counter=:capture_family_counter=:capture_genus_counter=:capture_order_counter=:capture_phylum_counter=:capture_species_counter=:evoltype=D:gtdb_class_counter=c__Alphaproteobacteria--2||c__UBA11346--1:gtdb_domain_counter=d__Bacteria--3:gtdb_family_counter=f__GCA-2696645--1||f__Micavibrionaceae--1||f__UBA11346--1:gtdb_genus_counter=g__BOG-1363--1||g__GCA-2696645--1||g__TMED27--1:gtdb_order_counter=o__Micavibrionales--1||o__UBA11346--1||o__UBA8366--1:gtdb_phylum_counter=p__Planctomycetota--1||p__Proteobacteria--2:gtdb_species_counter=s__BOG-1363 sp003136555--1||s__GCA-2696645 sp012926505--1||s__TMED27 sp002167715--1:heptad_counter=MCP-24H--1||MCP-38H--1||MCP-58H--1:lbd_counter=:lca=d__Bacteria:lca_tree=d__Bacteria:name=N100879:ref_name_counter=],(((RS_GCF_000284415.1_protein.faa_NC_017059.1_1659@PF00015_full_PFAM.28.86:5e-09[&&NHX:Type=GTDB:gtdb_class=c__Alphaproteobacteria:gtdb_domain=d__Bacteria:gtdb_family=f__Rhodospirillaceae:gtdb_genus=g__Pararhodospirillum:gtdb_order=o__Rhodospirillales:gtdb_phylum=p__Proteobacteria:gtdb_species=s__Pararhodospirillum photometricum:heptad=MCP-38H:species=d__Bacteria_p__Proteobacteria_c__Alphaproteobacteria_o__Rhodospirillales_f__Rhodospirillaceae_g__Pararhodospirillum_s__Pararhodospirillum photometricum],((RS_GCF_000284415.1_protein.faa_NC_017059.1_106@PF00015_full_PFAM.18.110:0.0457533[&&NHX:Type=GTDB:gtdb_class=c__Alphaproteobacteria:gtdb_domain=d__Bacteria:gtdb_family=f__Rhodospirillaceae:gtdb_genus=g__Pararhodospirillum:gtdb_order=o__Rhodospirillales:gtdb_phylum=p__Proteobacteria:gtdb_species=s__Pararhodospirillum photometricum:heptad=MCP-38H:species=d__Bacteria_p__Proteobacteria_c__Alphaproteobacteria_o__Rhodospirillales_f__Rhodospirillaceae_g__Pararhodospirillum_s__Pararhodospirillum photometricum],RS_GCF_007992075.1_protein.faa_NZ_BJZO01000014.1_13@PF00015_full_PFAM.39.100:0.0848971[&&NHX:Type=GTDB:gtdb_class=c__Alphaproteobacteria:gtdb_domain=d__Bacteria:gtdb_family=f__Rhodospirillaceae:gtdb_genus=g__Pararhodospirillum:gtdb_order=o__Rhodospirillales:gtdb_phylum=p__Proteobacteria:gtdb_species=s__Pararhodospirillum oryzae:heptad=MCP-38H:species=d__Bacteria_p__Proteobacteria_c__Alphaproteobacteria_o__Rhodospirillales_f__Rhodospirillaceae_g__Pararhodospirillum_s__Pararhodospirillum oryzae])0.912:0.224637[&&NHX:Sample_counter=:Type_counter=GTDB--2:capture_class_counter=:capture_domain_counter=:capture_family_counter=:capture_genus_counter=:capture_order_counter=:capture_phylum_counter=:capture_species_counter=:evoltype=D:gtdb_class_counter=c__Alphaproteobacteria--2:gtdb_domain_counter=d__Bacteria--2:gtdb_family_counter=f__Rhodospirillaceae--2:gtdb_genus_counter=g__Pararhodospirillum--2:gtdb_order_counter=o__Rhodospirillales--2:gtdb_phylum_counter=p__Proteobacteria--2:gtdb_species_counter=s__Pararhodospirillum oryzae--1||s__Pararhodospirillum photometricum--1:heptad_counter=MCP-38H--2:lbd_counter=:lca=d__Bacteria:lca_tree=g__Pararhodospirillum:name=N100883:ref_name_counter=],RS_GCF_007992075.1_protein.faa_NZ_BJZO01000014.1_14@PF00015_full_PFAM.27.113:0.281242[&&NHX:Type=GTDB:gtdb_class=c__Alphaproteobacteria:gtdb_domain=d__Bacteria:gtdb_family=f__Rhodospirillaceae:gtdb_genus=g__Pararhodospirillum:gtdb_order=o__Rhodospirillales:gtdb_phylum=p__Proteobacteria:gtdb_species=s__Pararhodospirillum oryzae:heptad=MCP-38H:species=d__Bacteria_p__Proteobacteria_c__Alphaproteobacteria_o__Rhodospirillales_f__Rhodospirillaceae_g__Pararhodospirillum_s__Pararhodospirillum oryzae])0.918:0.309247[&&NHX:Sample_counter=:Type_counter=GTDB--3:capture_class_counter=:capture_domain_counter=:capture_family_counter=:capture_genus_counter=:capture_order_counter=:capture_phylum_counter=:capture_species_counter=:evoltype=D:gtdb_class_counter=c__Alphaproteobacteria--3:gtdb_domain_counter=d__Bacteria--3:gtdb_family_counter=f__Rhodospirillaceae--3:gtdb_genus_counter=g__Pararhodospirillum--3:gtdb_order_counter=o__Rhodospirillales--3:gtdb_phylum_counter=p__Proteobacteria--3:gtdb_species_counter=s__Pararhodospirillum oryzae--2||s__Pararhodospirillum photometricum--1:heptad_counter=MCP-38H--3:lbd_counter=:lca=d__Bacteria:lca_tree=g__Pararhodospirillum:name=N100885:ref_name_counter=])0.888:0.212819[&&NHX:Sample_counter=:Type_counter=GTDB--4:capture_class_counter=:capture_domain_counter=:capture_family_counter=:capture_genus_counter=:capture_order_counter=:capture_phylum_counter=:capture_species_counter=:evoltype=D:gtdb_class_counter=c__Alphaproteobacteria--4:gtdb_domain_counter=d__Bacteria--4:gtdb_family_counter=f__Rhodospirillaceae--4:gtdb_genus_counter=g__Pararhodospirillum--4:gtdb_order_counter=o__Rhodospirillales--4:gtdb_phylum_counter=p__Proteobacteria--4:gtdb_species_counter=s__Pararhodospirillum oryzae--2||s__Pararhodospirillum photometricum--2:heptad_counter=MCP-38H--4:lbd_counter=:lca=d__Bacteria:lca_tree=g__Pararhodospirillum:name=N100886:ref_name_counter=],(RS_GCF_000013085.1_protein.faa_NC_007643.1_83@PF00015_full_PFAM.38.99:0.126823[&&NHX:Type=GTDB:gtdb_class=c__Alphaproteobacteria:gtdb_domain=d__Bacteria:gtdb_family=f__Rhodospirillaceae:gtdb_genus=g__Rhodospirillum:gtdb_order=o__Rhodospirillales:gtdb_phylum=p__Proteobacteria:gtdb_species=s__Rhodospirillum rubrum:heptad=MCP-58H:species=d__Bacteria_p__Proteobacteria_c__Alphaproteobacteria_o__Rhodospirillales_f__Rhodospirillaceae_g__Rhodospirillum_s__Rhodospirillum rubrum],(RS_GCF_000013085.1_protein.faa_NC_007643.1_81@PF00015_full_PFAM.38.92:5e-09[&&NHX:Type=GTDB:gtdb_class=c__Alphaproteobacteria:gtdb_domain=d__Bacteria:gtdb_family=f__Rhodospirillaceae:gtdb_genus=g__Rhodospirillum:gtdb_order=o__Rhodospirillales:gtdb_phylum=p__Proteobacteria:gtdb_species=s__Rhodospirillum rubrum:heptad=MCP-24H:species=d__Bacteria_p__Proteobacteria_c__Alphaproteobacteria_o__Rhodospirillales_f__Rhodospirillaceae_g__Rhodospirillum_s__Rhodospirillum rubrum],RS_GCF_000013085.1_protein.faa_NC_007643.1_82@PF00015_full_PFAM.38.93:0.0696636[&&NHX:Type=GTDB:gtdb_class=c__Alphaproteobacteria:gtdb_domain=d__Bacteria:gtdb_family=f__Rhodospirillaceae:gtdb_genus=g__Rhodospirillum:gtdb_order=o__Rhodospirillales:gtdb_phylum=p__Proteobacteria:gtdb_species=s__Rhodospirillum rubrum:heptad=MCP-24H:species=d__Bacteria_p__Proteobacteria_c__Alphaproteobacteria_o__Rhodospirillales_f__Rhodospirillaceae_g__Rhodospirillum_s__Rhodospirillum rubrum])0.941:0.227828[&&NHX:Sample_counter=:Type_counter=GTDB--2:capture_class_counter=:capture_domain_counter=:capture_family_counter=:capture_genus_counter=:capture_order_counter=:capture_phylum_counter=:capture_species_counter=:evoltype=D:gtdb_class_counter=c__Alphaproteobacteria--2:gtdb_domain_counter=d__Bacteria--2:gtdb_family_counter=f__Rhodospirillaceae--2:gtdb_genus_counter=g__Rhodospirillum--2:gtdb_order_counter=o__Rhodospirillales--2:gtdb_phylum_counter=p__Proteobacteria--2:gtdb_species_counter=s__Rhodospirillum rubrum--2:heptad_counter=MCP-24H--2:lbd_counter=:lca=d__Bacteria:lca_tree=s__Rhodospirillum rubrum:name=N100890:ref_name_counter=])0.872:0.176428[&&NHX:Sample_counter=:Type_counter=GTDB--3:capture_class_counter=:capture_domain_counter=:capture_family_counter=:capture_genus_counter=:capture_order_counter=:capture_phylum_counter=:capture_species_counter=:evoltype=D:gtdb_class_counter=c__Alphaproteobacteria--3:gtdb_domain_counter=d__Bacteria--3:gtdb_family_counter=f__Rhodospirillaceae--3:gtdb_genus_counter=g__Rhodospirillum--3:gtdb_order_counter=o__Rhodospirillales--3:gtdb_phylum_counter=p__Proteobacteria--3:gtdb_species_counter=s__Rhodospirillum rubrum--3:heptad_counter=MCP-24H--2||MCP-58H--1:lbd_counter=:lca=d__Bacteria:lca_tree=s__Rhodospirillum rubrum:name=N100891:ref_name_counter=])0.816:0.158305[&&NHX:Sample_counter=:Type_counter=GTDB--7:capture_class_counter=:capture_domain_counter=:capture_family_counter=:capture_genus_counter=:capture_order_counter=:capture_phylum_counter=:capture_species_counter=:evoltype=D:gtdb_class_counter=c__Alphaproteobacteria--7:gtdb_domain_counter=d__Bacteria--7:gtdb_family_counter=f__Rhodospirillaceae--7:gtdb_genus_counter=g__Pararhodospirillum--4||g__Rhodospirillum--3:gtdb_order_counter=o__Rhodospirillales--7:gtdb_phylum_counter=p__Proteobacteria--7:gtdb_species_counter=s__Pararhodospirillum oryzae--2||s__Pararhodospirillum photometricum--2||s__Rhodospirillum rubrum--3:heptad_counter=MCP-24H--2||MCP-38H--4||MCP-58H--1:lbd_counter=:lca=d__Bacteria:lca_tree=f__Rhodospirillaceae:name=N100892:ref_name_counter=],(((((GB_GCA_017640745.1_protein.faa_JAEPQA010000025.1_36@PF00015_full_PFAM.28.84:0[&&NHX:Type=GTDB:gtdb_class=c__Alphaproteobacteria:gtdb_domain=d__Bacteria:gtdb_family=f__Thalassobaculaceae:gtdb_genus=g__Nisaea:gtdb_order=o__Thalassobaculales:gtdb_phylum=p__Proteobacteria:gtdb_species=s__Nisaea sp017640745:heptad=MCP-44H:species=d__Bacteria_p__Proteobacteria_c__Alphaproteobacteria_o__Thalassobaculales_f__Thalassobaculaceae_g__Nisaea_s__Nisaea sp017640745],RS_GCF_014904705.1_protein.faa_NZ_JACZCQ010000006.1_395@PF00015_full_PFAM.28.84:0[&&NHX:Type=GTDB:gtdb_class=c__Alphaproteobacteria:gtdb_domain=d__Bacteria:gtdb_family=f__Thalassobaculaceae:gtdb_genus=g__Nisaea:gtdb_order=o__Thalassobaculales:gtdb_phylum=p__Proteobacteria:gtdb_species=s__Nisaea sp014904705:heptad=MCP-44H:species=d__Bacteria_p__Proteobacteria_c__Alphaproteobacteria_o__Thalassobaculales_f__Thalassobaculaceae_g__Nisaea_s__Nisaea sp014904705]):0.0431618[&&NHX:Sample_counter=:Type_counter=GTDB--2:capture_class_counter=:capture_domain_counter=:capture_family_counter=:capture_genus_counter=:capture_order_counter=:capture_phylum_counter=:capture_species_counter=:evoltype=D:gtdb_class_counter=c__Alphaproteobacteria--2:gtdb_domain_counter=d__Bacteria--2:gtdb_family_counter=f__Thalassobaculaceae--2:gtdb_genus_counter=g__Nisaea--2:gtdb_order_counter=o__Thalassobaculales--2:gtdb_phylum_counter=p__Proteobacteria--2:gtdb_species_counter=s__Nisaea sp014904705--1||s__Nisaea sp017640745--1:heptad_counter=MCP-44H--2:lbd_counter=:lca=d__Bacteria:lca_tree=g__Nisaea:name=N100895:ref_name_counter=],(RS_GCF_014904795.1_protein.faa_NZ_JACZFS010000074.1_36@PF00015_full_PFAM.27.82:0.0364927[&&NHX:Type=GTDB:gtdb_class=c__Alphaproteobacteria:gtdb_domain=d__Bacteria:gtdb_family=f__Thalassobaculaceae:gtdb_genus=g__Nisaea:gtdb_order=o__Thalassobaculales:gtdb_phylum=p__Proteobacteria:gtdb_species=s__Nisaea nitritireducens:heptad=MCP-24H:species=d__Bacteria_p__Proteobacteria_c__Alphaproteobacteria_o__Thalassobaculales_f__Thalassobaculaceae_g__Nisaea_s__Nisaea nitritireducens],RS_GCF_000426505.1_protein.faa_NZ_KE384532.1_39@PF00015_full_PFAM.28.82:5e-09[&&NHX:Type=GTDB:gtdb_class=c__Alphaproteobacteria:gtdb_domain=d__Bacteria:gtdb_family=f__Thalassobaculaceae:gtdb_genus=g__Nisaea:gtdb_order=o__Thalassobaculales:gtdb_phylum=p__Proteobacteria:gtdb_species=s__Nisaea denitrificans:heptad=MCP-24H:species=d__Bacteria_p__Proteobacteria_c__Alphaproteobacteria_o__Thalassobaculales_f__Thalassobaculaceae_g__Nisaea_s__Nisaea denitrificans])0.903:0.17857[&&NHX:Sample_counter=:Type_counter=GTDB--2:capture_class_counter=:capture_domain_counter=:capture_family_counter=:capture_genus_counter=:capture_order_counter=:capture_phylum_counter=:capture_species_counter=:evoltype=D:gtdb_class_counter=c__Alphaproteobacteria--2:gtdb_domain_counter=d__Bacteria--2:gtdb_family_counter=f__Thalassobaculaceae--2:gtdb_genus_counter=g__Nisaea--2:gtdb_order_counter=o__Thalassobaculales--2:gtdb_phylum_counter=p__Proteobacteria--2:gtdb_species_counter=s__Nisaea denitrificans--1||s__Nisaea nitritireducens--1:heptad_counter=MCP-24H--2:lbd_counter=:lca=d__Bacteria:lca_tree=g__Nisaea:name=N100898:ref_name_counter=])0.927:0.198313[&&NHX:Sample_counter=:Type_counter=GTDB--4:capture_class_counter=:capture_domain_counter=:capture_family_counter=:capture_genus_counter=:capture_order_counter=:capture_phylum_counter=:capture_species_counter=:evoltype=D:gtdb_class_counter=c__Alphaproteobacteria--4:gtdb_domain_counter=d__Bacteria--4:gtdb_family_counter=f__Thalassobaculaceae--4:gtdb_genus_counter=g__Nisaea--4:gtdb_order_counter=o__Thalassobaculales--4:gtdb_phylum_counter=p__Proteobacteria--4:gtdb_species_counter=s__Nisaea denitrificans--1||s__Nisaea nitritireducens--1||s__Nisaea sp014904705--1||s__Nisaea sp017640745--1:heptad_counter=MCP-24H--2||MCP-44H--2:lbd_counter=:lca=d__Bacteria:lca_tree=g__Nisaea:name=N100899:ref_name_counter=],(RS_GCF_014652915.1_protein.faa_NZ_BMZS01000015.1_126@PF00015_full_PFAM.30.92:0.0778001[&&NHX:Type=GTDB:gtdb_class=c__Alphaproteobacteria:gtdb_domain=d__Bacteria:gtdb_family=f__Thalassobaculaceae:gtdb_genus=g__Thalassobaculum_A:gtdb_order=o__Thalassobaculales:gtdb_phylum=p__Proteobacteria:gtdb_species=s__Thalassobaculum_A fulvum:heptad=MCP-34H:species=d__Bacteria_p__Proteobacteria_c__Alphaproteobacteria_o__Thalassobaculales_f__Thalassobaculaceae_g__Thalassobaculum_A_s__Thalassobaculum_A fulvum],23694a4d-fda1-4d1e-9f78-3b3e24720b4d_1@MCPsignal.190.253:5e-09[&&NHX:Sample=rhiztom3:Type=capture:besthit=96.7:bitscore=103.0:capture_class=c__Gammaproteobacteria:capture_domain=d__Bacteria:capture_family=f__SURF-13:capture_genus=g__JACPZD01:capture_order=o__SURF-13:capture_phylum=p__Proteobacteria:capture_species=s__JACPZD01 sp016195665:evalue=5.22e-31:gapopen=0.0:heptad=MCP-52H:length=61.0:mismatch=2.0:qcovhsp=96.8:qend=62.0:qstart=2.0:ref_name=RS_GCF_014652915.1_protein.faa_NZ_BMZS01000015.1_126@PF00015_full_PFAM.30.92:scovhsp=98.4:send=62.0:sstart=2.0])0.455:0.0507033[&&NHX:Sample_counter=rhiztom3--1:Type_counter=GTDB--1||capture--1:besthit_avg=96.7:besthit_max=96.7:besthit_min=96.7:besthit_std=0:besthit_sum=96.7:bitscore_avg=103.0:bitscore_max=103.0:bitscore_min=103.0:bitscore_std=0:bitscore_sum=103.0:capture_class_counter=c__Gammaproteobacteria--1:capture_domain_counter=d__Bacteria--1:capture_family_counter=f__SURF-13--1:capture_genus_counter=g__JACPZD01--1:capture_order_counter=o__SURF-13--1:capture_phylum_counter=p__Proteobacteria--1:capture_species_counter=s__JACPZD01 sp016195665--1:evalue_avg=5.22e-31:evalue_max=5.22e-31:evalue_min=5.22e-31:evalue_std=0:evalue_sum=5.22e-31:gapopen_avg=0.0:gapopen_max=0.0:gapopen_min=0.0:gapopen_std=0:gapopen_sum=0.0:gtdb_class_counter=c__Alphaproteobacteria--1:gtdb_domain_counter=d__Bacteria--1:gtdb_family_counter=f__Thalassobaculaceae--1:gtdb_genus_counter=g__Thalassobaculum_A--1:gtdb_order_counter=o__Thalassobaculales--1:gtdb_phylum_counter=p__Proteobacteria--1:gtdb_species_counter=s__Thalassobaculum_A fulvum--1:heptad_counter=MCP-34H--1||MCP-52H--1:lbd_counter=:lca_tree=s__Thalassobaculum_A fulvum:length_avg=61.0:length_max=61.0:length_min=61.0:length_std=0:length_sum=61.0:mismatch_avg=2.0:mismatch_max=2.0:mismatch_min=2.0:mismatch_std=0:mismatch_sum=2.0:name=N100902:qcovhsp_avg=96.8:qcovhsp_max=96.8:qcovhsp_min=96.8:qcovhsp_std=0:qcovhsp_sum=96.8:qend_avg=62.0:qend_max=62.0:qend_min=62.0:qend_std=0:qend_sum=62.0:qstart_avg=2.0:qstart_max=2.0:qstart_min=2.0:qstart_std=0:qstart_sum=2.0:ref_name_counter=RS_GCF_014652915.1_protein.faa_NZ_BMZS01000015.1_126@PF00015_full_PFAM.30.92--1:scovhsp_avg=98.4:scovhsp_max=98.4:scovhsp_min=98.4:scovhsp_std=0:scovhsp_sum=98.4:send_avg=62.0:send_max=62.0:send_min=62.0:send_std=0:send_sum=62.0:sstart_avg=2.0:sstart_max=2.0:sstart_min=2.0:sstart_std=0:sstart_sum=2.0])0.822:0.0521279[&&NHX:Sample_counter=rhiztom3--1:Type_counter=GTDB--5||capture--1:besthit_avg=96.7:besthit_max=96.7:besthit_min=96.7:besthit_std=0:besthit_sum=96.7:bitscore_avg=103.0:bitscore_max=103.0:bitscore_min=103.0:bitscore_std=0:bitscore_sum=103.0:capture_class_counter=c__Gammaproteobacteria--1:capture_domain_counter=d__Bacteria--1:capture_family_counter=f__SURF-13--1:capture_genus_counter=g__JACPZD01--1:capture_order_counter=o__SURF-13--1:capture_phylum_counter=p__Proteobacteria--1:capture_species_counter=s__JACPZD01 sp016195665--1:evalue_avg=5.22e-31:evalue_max=5.22e-31:evalue_min=5.22e-31:evalue_std=0:evalue_sum=5.22e-31:gapopen_avg=0.0:gapopen_max=0.0:gapopen_min=0.0:gapopen_std=0:gapopen_sum=0.0:gtdb_class_counter=c__Alphaproteobacteria--5:gtdb_domain_counter=d__Bacteria--5:gtdb_family_counter=f__Thalassobaculaceae--5:gtdb_genus_counter=g__Nisaea--4||g__Thalassobaculum_A--1:gtdb_order_counter=o__Thalassobaculales--5:gtdb_phylum_counter=p__Proteobacteria--5:gtdb_species_counter=s__Nisaea denitrificans--1||s__Nisaea nitritireducens--1||s__Nisaea sp014904705--1||s__Nisaea sp017640745--1||s__Thalassobaculum_A fulvum--1:heptad_counter=MCP-24H--2||MCP-34H--1||MCP-44H--2||MCP-52H--1:lbd_counter=:lca_tree=f__Thalassobaculaceae:length_avg=61.0:length_max=61.0:length_min=61.0:length_std=0:length_sum=61.0:mismatch_avg=2.0:mismatch_max=2.0:mismatch_min=2.0:mismatch_std=0:mismatch_sum=2.0:name=N100903:qcovhsp_avg=96.8:qcovhsp_max=96.8:qcovhsp_min=96.8:qcovhsp_std=0:qcovhsp_sum=96.8:qend_avg=62.0:qend_max=62.0:qend_min=62.0:qend_std=0:qend_sum=62.0:qstart_avg=2.0:qstart_max=2.0:qstart_min=2.0:qstart_std=0:qstart_sum=2.0:ref_name_counter=RS_GCF_014652915.1_protein.faa_NZ_BMZS01000015.1_126@PF00015_full_PFAM.30.92--1:scovhsp_avg=98.4:scovhsp_max=98.4:scovhsp_min=98.4:scovhsp_std=0:scovhsp_sum=98.4:send_avg=62.0:send_max=62.0:send_min=62.0:send_std=0:send_sum=62.0:sstart_avg=2.0:sstart_max=2.0:sstart_min=2.0:sstart_std=0:sstart_sum=2.0],RS_GCF_900102465.1_protein.faa_NZ_FNBW01000001.1_338@PF00015_full_PFAM.28.94:0.0214768[&&NHX:Type=GTDB:gtdb_class=c__Alphaproteobacteria:gtdb_domain=d__Bacteria:gtdb_family=f__Thalassobaculaceae:gtdb_genus=g__Thalassobaculum:gtdb_order=o__Thalassobaculales:gtdb_phylum=p__Proteobacteria:gtdb_species=s__Thalassobaculum litoreum:heptad=MCP-34H:species=d__Bacteria_p__Proteobacteria_c__Alphaproteobacteria_o__Thalassobaculales_f__Thalassobaculaceae_g__Thalassobaculum_s__Thalassobaculum litoreum])0.429:0.102728[&&NHX:Sample_counter=rhiztom3--1:Type_counter=GTDB--6||capture--1:besthit_avg=96.7:besthit_max=96.7:besthit_min=96.7:besthit_std=0:besthit_sum=96.7:bitscore_avg=103.0:bitscore_max=103.0:bitscore_min=103.0:bitscore_std=0:bitscore_sum=103.0:capture_class_counter=c__Gammaproteobacteria--1:capture_domain_counter=d__Bacteria--1:capture_family_counter=f__SURF-13--1:capture_genus_counter=g__JACPZD01--1:capture_order_counter=o__SURF-13--1:capture_phylum_counter=p__Proteobacteria--1:capture_species_counter=s__JACPZD01 sp016195665--1:evalue_avg=5.22e-31:evalue_max=5.22e-31:evalue_min=5.22e-31:evalue_std=0:evalue_sum=5.22e-31:gapopen_avg=0.0:gapopen_max=0.0:gapopen_min=0.0:gapopen_std=0:gapopen_sum=0.0:gtdb_class_counter=c__Alphaproteobacteria--6:gtdb_domain_counter=d__Bacteria--6:gtdb_family_counter=f__Thalassobaculaceae--6:gtdb_genus_counter=g__Nisaea--4||g__Thalassobaculum--1||g__Thalassobaculum_A--1:gtdb_order_counter=o__Thalassobaculales--6:gtdb_phylum_counter=p__Proteobacteria--6:gtdb_species_counter=s__Nisaea denitrificans--1||s__Nisaea nitritireducens--1||s__Nisaea sp014904705--1||s__Nisaea sp017640745--1||s__Thalassobaculum litoreum--1||s__Thalassobaculum_A fulvum--1:heptad_counter=MCP-24H--2||MCP-34H--2||MCP-44H--2||MCP-52H--1:lbd_counter=:lca_tree=f__Thalassobaculaceae:length_avg=61.0:length_max=61.0:length_min=61.0:length_std=0:length_sum=61.0:mismatch_avg=2.0:mismatch_max=2.0:mismatch_min=2.0:mismatch_std=0:mismatch_sum=2.0:name=N100905:qcovhsp_avg=96.8:qcovhsp_max=96.8:qcovhsp_min=96.8:qcovhsp_std=0:qcovhsp_sum=96.8:qend_avg=62.0:qend_max=62.0:qend_min=62.0:qend_std=0:qend_sum=62.0:qstart_avg=2.0:qstart_max=2.0:qstart_min=2.0:qstart_std=0:qstart_sum=2.0:ref_name_counter=RS_GCF_014652915.1_protein.faa_NZ_BMZS01000015.1_126@PF00015_full_PFAM.30.92--1:scovhsp_avg=98.4:scovhsp_max=98.4:scovhsp_min=98.4:scovhsp_std=0:scovhsp_sum=98.4:send_avg=62.0:send_max=62.0:send_min=62.0:send_std=0:send_sum=62.0:sstart_avg=2.0:sstart_max=2.0:sstart_min=2.0:sstart_std=0:sstart_sum=2.0],((RS_GCF_001618175.1_protein.faa_NZ_LPXN01000096.1_11@PF00015_full_PFAM.38.114:0.478807[&&NHX:Type=GTDB:gtdb_class=c__Alphaproteobacteria:gtdb_domain=d__Bacteria:gtdb_family=f__Oceanibaculaceae:gtdb_genus=g__Oceanibaculum:gtdb_order=o__Oceanibaculales:gtdb_phylum=p__Proteobacteria:gtdb_species=s__Oceanibaculum pacificum:heptad=MCP-44H:species=d__Bacteria_p__Proteobacteria_c__Alphaproteobacteria_o__Oceanibaculales_f__Oceanibaculaceae_g__Oceanibaculum_s__Oceanibaculum pacificum],(((f07fc935-adf9-4a90-8284-fa16d38d156b_6@MCPsignal.65.120:5e-09[&&NHX:Sample=rhiztom1:Type=capture:besthit=96.3:bitscore=94.0:capture_class=c__Alphaproteobacteria:capture_domain=d__Bacteria:capture_family=f__Sphingomonadaceae:capture_genus=g__Sphingobium_A:capture_order=o__Sphingomonadales:capture_phylum=p__Proteobacteria:capture_species=s__Sphingobium_A sp003590775:evalue=4.51e-27:gapopen=0.0:heptad=MCP-44H:length=54.0:mismatch=2.0:qcovhsp=98.2:qend=54.0:qstart=1.0:ref_name=GB_GCA_018401495.1_protein.faa_JAGYJX010000029.1_8@PF00015_full_PFAM.27.99:scovhsp=75.0:send=55.0:sstart=2.0],bc2c3f25-cbc8-4d01-bd02-a999daf9f3c8_1@MCPsignal.99.149:0.0282493[&&NHX:Sample=rhiztom2:Type=capture:besthit=96.0:bitscore=90.9:capture_class=c__Alphaproteobacteria:capture_domain=d__Bacteria:capture_family=f__Sphingomonadaceae:capture_genus=g__Sphingobium_A:capture_order=o__Sphingomonadales:capture_phylum=p__Proteobacteria:capture_species=s__Sphingobium_A sp003590775:evalue=6.05e-26:gapopen=0.0:heptad=MCP-44H:length=50.0:mismatch=2.0:qcovhsp=100.0:qend=50.0:qstart=1.0:ref_name=GB_GCA_018401495.1_protein.faa_JAGYJX010000029.1_8@PF00015_full_PFAM.27.99:scovhsp=69.4:send=51.0:sstart=2.0])0:5e-09[&&NHX:Sample_counter=rhiztom1--1||rhiztom2--1:Type_counter=capture--2:besthit_avg=96.15:besthit_max=96.3:besthit_min=96.0:besthit_std=0.21213203435596226:besthit_sum=192.3:bitscore_avg=92.45:bitscore_max=94.0:bitscore_min=90.9:bitscore_std=2.192031021678293:bitscore_sum=184.9:capture_class_counter=c__Alphaproteobacteria--2:capture_domain_counter=d__Bacteria--2:capture_family_counter=f__Sphingomonadaceae--2:capture_genus_counter=g__Sphingobium_A--2:capture_order_counter=o__Sphingomonadales--2:capture_phylum_counter=p__Proteobacteria--2:capture_species_counter=s__Sphingobium_A sp003590775--2:evalue_avg=3.2505e-26:evalue_max=6.05e-26:evalue_min=4.51e-27:evalue_std=3.9590908678634795e-26:evalue_sum=6.501e-26:gapopen_avg=0.0:gapopen_max=0.0:gapopen_min=0.0:gapopen_std=0.0:gapopen_sum=0.0:gtdb_class_counter=:gtdb_domain_counter=:gtdb_family_counter=:gtdb_genus_counter=:gtdb_order_counter=:gtdb_phylum_counter=:gtdb_species_counter=:heptad_counter=MCP-44H--2:lbd_counter=:length_avg=52.0:length_max=54.0:length_min=50.0:length_std=2.8284271247461903:length_sum=104.0:mismatch_avg=2.0:mismatch_max=2.0:mismatch_min=2.0:mismatch_std=0.0:mismatch_sum=4.0:name=N100909:qcovhsp_avg=99.1:qcovhsp_max=100.0:qcovhsp_min=98.2:qcovhsp_std=1.2727922061357835:qcovhsp_sum=198.2:qend_avg=52.0:qend_max=54.0:qend_min=50.0:qend_std=2.8284271247461903:qend_sum=104.0:qstart_avg=1.0:qstart_max=1.0:qstart_min=1.0:qstart_std=0.0:qstart_sum=2.0:ref_name_counter=GB_GCA_018401495.1_protein.faa_JAGYJX010000029.1_8@PF00015_full_PFAM.27.99--2:scovhsp_avg=72.2:scovhsp_max=75.0:scovhsp_min=69.4:scovhsp_std=3.959797974644662:scovhsp_sum=144.4:send_avg=53.0:send_max=55.0:send_min=51.0:send_std=2.8284271247461903:send_sum=106.0:sstart_avg=2.0:sstart_max=2.0:sstart_min=2.0:sstart_std=0.0:sstart_sum=4.0],107eedd9-dcfc-415d-afb9-7c1725044db4_1@MCPsignal.43.98:0.0828843[&&NHX:Sample=rhiztom2:Type=capture:capture_class=c__Alphaproteobacteria:capture_domain=d__Bacteria:capture_family=f__Rhodospirillaceae:capture_genus=g__Novispirillum:capture_order=o__Rhodospirillales:capture_phylum=p__Proteobacteria:capture_species=s__Novispirillum itersonii_A:heptad=MCP-44H])0:5e-09[&&NHX:Sample_counter=rhiztom1--1||rhiztom2--2:Type_counter=capture--3:besthit_avg=96.15:besthit_max=96.3:besthit_min=96.0:besthit_std=0.21213203435596226:besthit_sum=192.3:bitscore_avg=92.45:bitscore_max=94.0:bitscore_min=90.9:bitscore_std=2.192031021678293:bitscore_sum=184.9:capture_class_counter=c__Alphaproteobacteria--3:capture_domain_counter=d__Bacteria--3:capture_family_counter=f__Rhodospirillaceae--1||f__Sphingomonadaceae--2:capture_genus_counter=g__Novispirillum--1||g__Sphingobium_A--2:capture_order_counter=o__Rhodospirillales--1||o__Sphingomonadales--2:capture_phylum_counter=p__Proteobacteria--3:capture_species_counter=s__Novispirillum itersonii_A--1||s__Sphingobium_A sp003590775--2:evalue_avg=3.2505e-26:evalue_max=6.05e-26:evalue_min=4.51e-27:evalue_std=3.9590908678634795e-26:evalue_sum=6.501e-26:gapopen_avg=0.0:gapopen_max=0.0:gapopen_min=0.0:gapopen_std=0.0:gapopen_sum=0.0:gtdb_class_counter=:gtdb_domain_counter=:gtdb_family_counter=:gtdb_genus_counter=:gtdb_order_counter=:gtdb_phylum_counter=:gtdb_species_counter=:heptad_counter=MCP-44H--3:lbd_counter=:length_avg=52.0:length_max=54.0:length_min=50.0:length_std=2.8284271247461903:length_sum=104.0:mismatch_avg=2.0:mismatch_max=2.0:mismatch_min=2.0:mismatch_std=0.0:mismatch_sum=4.0:name=N100911:qcovhsp_avg=99.1:qcovhsp_max=100.0:qcovhsp_min=98.2:qcovhsp_std=1.2727922061357835:qcovhsp_sum=198.2:qend_avg=52.0:qend_max=54.0:qend_min=50.0:qend_std=2.8284271247461903:qend_sum=104.0:qstart_avg=1.0:qstart_max=1.0:qstart_min=1.0:qstart_std=0.0:qstart_sum=2.0:ref_name_counter=GB_GCA_018401495.1_protein.faa_JAGYJX010000029.1_8@PF00015_full_PFAM.27.99--2:scovhsp_avg=72.2:scovhsp_max=75.0:scovhsp_min=69.4:scovhsp_std=3.959797974644662:scovhsp_sum=144.4:send_avg=53.0:send_max=55.0:send_min=51.0:send_std=2.8284271247461903:send_sum=106.0:sstart_avg=2.0:sstart_max=2.0:sstart_min=2.0:sstart_std=0.0:sstart_sum=4.0],e3955d07-90e8-4efb-bcbc-c94b5bf1549d_4@MCPsignal.294.346:5e-09[&&NHX:Sample=rhiztom1:Type=capture:besthit=98.0:bitscore=92.0:capture_class=c__Alphaproteobacteria:capture_domain=d__Bacteria:capture_family=f__Sphingomonadaceae:capture_genus=g__Sphingobium_A:capture_order=o__Sphingomonadales:capture_phylum=p__Proteobacteria:capture_species=s__Sphingobium_A sp003590775:evalue=2.3e-26:gapopen=0.0:heptad=MCP-44H:length=51.0:mismatch=1.0:qcovhsp=98.1:qend=52.0:qstart=2.0:ref_name=GB_GCA_018401495.1_protein.faa_JAGYJX010000029.1_8@PF00015_full_PFAM.27.99:scovhsp=70.8:send=51.0:sstart=1.0])0.622:0.0609916[&&NHX:Sample_counter=rhiztom1--2||rhiztom2--2:Type_counter=capture--4:besthit_avg=96.76666666666667:besthit_max=98.0:besthit_min=96.0:besthit_std=1.0785793124908964:besthit_sum=290.3:bitscore_avg=92.3:bitscore_max=94.0:bitscore_min=90.9:bitscore_std=1.5716233645501685:bitscore_sum=276.9:capture_class_counter=c__Alphaproteobacteria--4:capture_domain_counter=d__Bacteria--4:capture_family_counter=f__Rhodospirillaceae--1||f__Sphingomonadaceae--3:capture_genus_counter=g__Novispirillum--1||g__Sphingobium_A--3:capture_order_counter=o__Rhodospirillales--1||o__Sphingomonadales--3:capture_phylum_counter=p__Proteobacteria--4:capture_species_counter=s__Novispirillum itersonii_A--1||s__Sphingobium_A sp003590775--3:evalue_avg=2.933666666666667e-26:evalue_max=6.05e-26:evalue_min=4.51e-27:evalue_std=2.852779404954637e-26:evalue_sum=8.801000000000001e-26:gapopen_avg=0.0:gapopen_max=0.0:gapopen_min=0.0:gapopen_std=0.0:gapopen_sum=0.0:gtdb_class_counter=:gtdb_domain_counter=:gtdb_family_counter=:gtdb_genus_counter=:gtdb_order_counter=:gtdb_phylum_counter=:gtdb_species_counter=:heptad_counter=MCP-44H--4:lbd_counter=:length_avg=51.666666666666664:length_max=54.0:length_min=50.0:length_std=2.0816659994661326:length_sum=155.0:mismatch_avg=1.6666666666666667:mismatch_max=2.0:mismatch_min=1.0:mismatch_std=0.5773502691896257:mismatch_sum=5.0:name=N100913:qcovhsp_avg=98.76666666666667:qcovhsp_max=100.0:qcovhsp_min=98.1:qcovhsp_std=1.0692676621563637:qcovhsp_sum=296.3:qend_avg=52.0:qend_max=54.0:qend_min=50.0:qend_std=2.0:qend_sum=156.0:qstart_avg=1.3333333333333333:qstart_max=2.0:qstart_min=1.0:qstart_std=0.5773502691896257:qstart_sum=4.0:ref_name_counter=GB_GCA_018401495.1_protein.faa_JAGYJX010000029.1_8@PF00015_full_PFAM.27.99--3:scovhsp_avg=71.73333333333333:scovhsp_max=75.0:scovhsp_min=69.4:scovhsp_std=2.914332399252584:scovhsp_sum=215.20000000000002:send_avg=52.333333333333336:send_max=55.0:send_min=51.0:send_std=2.309401076758503:send_sum=157.0:sstart_avg=1.6666666666666667:sstart_max=2.0:sstart_min=1.0:sstart_std=0.5773502691896257:sstart_sum=5.0])0:6e-09[&&NHX:Sample_counter=rhiztom1--2||rhiztom2--2:Type_counter=GTDB--1||capture--4:besthit_avg=96.76666666666667:besthit_max=98.0:besthit_min=96.0:besthit_std=1.0785793124908964:besthit_sum=290.3:bitscore_avg=92.3:bitscore_max=94.0:bitscore_min=90.9:bitscore_std=1.5716233645501685:bitscore_sum=276.9:capture_class_counter=c__Alphaproteobacteria--4:capture_domain_counter=d__Bacteria--4:capture_family_counter=f__Rhodospirillaceae--1||f__Sphingomonadaceae--3:capture_genus_counter=g__Novispirillum--1||g__Sphingobium_A--3:capture_order_counter=o__Rhodospirillales--1||o__Sphingomonadales--3:capture_phylum_counter=p__Proteobacteria--4:capture_species_counter=s__Novispirillum itersonii_A--1||s__Sphingobium_A sp003590775--3:evalue_avg=2.933666666666667e-26:evalue_max=6.05e-26:evalue_min=4.51e-27:evalue_std=2.852779404954637e-26:evalue_sum=8.801000000000001e-26:gapopen_avg=0.0:gapopen_max=0.0:gapopen_min=0.0:gapopen_std=0.0:gapopen_sum=0.0:gtdb_class_counter=c__Alphaproteobacteria--1:gtdb_domain_counter=d__Bacteria--1:gtdb_family_counter=f__Oceanibaculaceae--1:gtdb_genus_counter=g__Oceanibaculum--1:gtdb_order_counter=o__Oceanibaculales--1:gtdb_phylum_counter=p__Proteobacteria--1:gtdb_species_counter=s__Oceanibaculum pacificum--1:heptad_counter=MCP-44H--5:lbd_counter=:lca_tree=s__Oceanibaculum pacificum:length_avg=51.666666666666664:length_max=54.0:length_min=50.0:length_std=2.0816659994661326:length_sum=155.0:mismatch_avg=1.6666666666666667:mismatch_max=2.0:mismatch_min=1.0:mismatch_std=0.5773502691896257:mismatch_sum=5.0:name=N100914:qcovhsp_avg=98.76666666666667:qcovhsp_max=100.0:qcovhsp_min=98.1:qcovhsp_std=1.0692676621563637:qcovhsp_sum=296.3:qend_avg=52.0:qend_max=54.0:qend_min=50.0:qend_std=2.0:qend_sum=156.0:qstart_avg=1.3333333333333333:qstart_max=2.0:qstart_min=1.0:qstart_std=0.5773502691896257:qstart_sum=4.0:ref_name_counter=GB_GCA_018401495.1_protein.faa_JAGYJX010000029.1_8@PF00015_full_PFAM.27.99--3:scovhsp_avg=71.73333333333333:scovhsp_max=75.0:scovhsp_min=69.4:scovhsp_std=2.914332399252584:scovhsp_sum=215.20000000000002:send_avg=52.333333333333336:send_max=55.0:send_min=51.0:send_std=2.309401076758503:send_sum=157.0:sstart_avg=1.6666666666666667:sstart_max=2.0:sstart_min=1.0:sstart_std=0.5773502691896257:sstart_sum=5.0],((99ed0a27-5422-49a4-82dc-8e718dc50b7b_1@MCPsignal.77.142:0.273601[&&NHX:Sample=rhiztom1:Type=capture:capture_class=c__Alphaproteobacteria:capture_domain=d__Bacteria:capture_family=f__Rhodobacteraceae:capture_genus=g__Cereibacter_A:capture_order=o__Rhodobacterales:capture_phylum=p__Proteobacteria:capture_species=s__Cereibacter_A sp002407205:heptad=MCP-44H],(20ecf748-3430-44c1-95fe-397e29764cfc_4@MCPsignal.41.92:0[&&NHX:Sample=rhiztom1:Type=capture:besthit=98.0:bitscore=91.7:capture_class=c__Alphaproteobacteria:capture_domain=d__Bacteria:capture_family=f__Sphingomonadaceae:capture_genus=g__Sphingobium_A:capture_order=o__Sphingomonadales:capture_phylum=p__Proteobacteria:capture_species=s__Sphingobium_A sp003590775:evalue=3.13e-26:gapopen=0.0:heptad=MCP-44H:length=51.0:mismatch=1.0:qcovhsp=100.0:qend=51.0:qstart=1.0:ref_name=GB_GCA_018401495.1_protein.faa_JAGYJX010000029.1_8@PF00015_full_PFAM.27.99:scovhsp=70.8:send=51.0:sstart=1.0],a7917a3c-3db2-4f49-8d52-d8f8d859abf1_1@MCPsignal.109.160:0[&&NHX:Sample=rhiztom3:Type=capture:besthit=98.0:bitscore=91.7:capture_class=c__Alphaproteobacteria:capture_domain=d__Bacteria:capture_family=f__Sphingomonadaceae:capture_genus=g__Sphingomonas:capture_order=o__Sphingomonadales:capture_phylum=p__Proteobacteria:capture_species=s__Sphingomonas sp017418975:evalue=3.13e-26:gapopen=0.0:heptad=MCP-44H:length=51.0:mismatch=1.0:qcovhsp=100.0:qend=51.0:qstart=1.0:ref_name=GB_GCA_018401495.1_protein.faa_JAGYJX010000029.1_8@PF00015_full_PFAM.27.99:scovhsp=70.8:send=51.0:sstart=1.0]):5e-09[&&NHX:Sample_counter=rhiztom1--1||rhiztom3--1:Type_counter=capture--2:besthit_avg=98.0:besthit_max=98.0:besthit_min=98.0:besthit_std=0.0:besthit_sum=196.0:bitscore_avg=91.7:bitscore_max=91.7:bitscore_min=91.7:bitscore_std=0.0:bitscore_sum=183.4:capture_class_counter=c__Alphaproteobacteria--2:capture_domain_counter=d__Bacteria--2:capture_family_counter=f__Sphingomonadaceae--2:capture_genus_counter=g__Sphingobium_A--1||g__Sphingomonas--1:capture_order_counter=o__Sphingomonadales--2:capture_phylum_counter=p__Proteobacteria--2:capture_species_counter=s__Sphingobium_A sp003590775--1||s__Sphingomonas sp017418975--1:evalue_avg=3.13e-26:evalue_max=3.13e-26:evalue_min=3.13e-26:evalue_std=0.0:evalue_sum=6.26e-26:gapopen_avg=0.0:gapopen_max=0.0:gapopen_min=0.0:gapopen_std=0.0:gapopen_sum=0.0:gtdb_class_counter=:gtdb_domain_counter=:gtdb_family_counter=:gtdb_genus_counter=:gtdb_order_counter=:gtdb_phylum_counter=:gtdb_species_counter=:heptad_counter=MCP-44H--2:lbd_counter=:length_avg=51.0:length_max=51.0:length_min=51.0:length_std=0.0:length_sum=102.0:mismatch_avg=1.0:mismatch_max=1.0:mismatch_min=1.0:mismatch_std=0.0:mismatch_sum=2.0:name=N100918:qcovhsp_avg=100.0:qcovhsp_max=100.0:qcovhsp_min=100.0:qcovhsp_std=0.0:qcovhsp_sum=200.0:qend_avg=51.0:qend_max=51.0:qend_min=51.0:qend_std=0.0:qend_sum=102.0:qstart_avg=1.0:qstart_max=1.0:qstart_min=1.0:qstart_std=0.0:qstart_sum=2.0:ref_name_counter=GB_GCA_018401495.1_protein.faa_JAGYJX010000029.1_8@PF00015_full_PFAM.27.99--2:scovhsp_avg=70.8:scovhsp_max=70.8:scovhsp_min=70.8:scovhsp_std=0.0:scovhsp_sum=141.6:send_avg=51.0:send_max=51.0:send_min=51.0:send_std=0.0:send_sum=102.0:sstart_avg=1.0:sstart_max=1.0:sstart_min=1.0:sstart_std=0.0:sstart_sum=2.0])0:5e-09[&&NHX:Sample_counter=rhiztom1--2||rhiztom3--1:Type_counter=capture--3:besthit_avg=98.0:besthit_max=98.0:besthit_min=98.0:besthit_std=0.0:besthit_sum=196.0:bitscore_avg=91.7:bitscore_max=91.7:bitscore_min=91.7:bitscore_std=0.0:bitscore_sum=183.4:capture_class_counter=c__Alphaproteobacteria--3:capture_domain_counter=d__Bacteria--3:capture_family_counter=f__Rhodobacteraceae--1||f__Sphingomonadaceae--2:capture_genus_counter=g__Cereibacter_A--1||g__Sphingobium_A--1||g__Sphingomonas--1:capture_order_counter=o__Rhodobacterales--1||o__Sphingomonadales--2:capture_phylum_counter=p__Proteobacteria--3:capture_species_counter=s__Cereibacter_A sp002407205--1||s__Sphingobium_A sp003590775--1||s__Sphingomonas sp017418975--1:evalue_avg=3.13e-26:evalue_max=3.13e-26:evalue_min=3.13e-26:evalue_std=0.0:evalue_sum=6.26e-26:gapopen_avg=0.0:gapopen_max=0.0:gapopen_min=0.0:gapopen_std=0.0:gapopen_sum=0.0:gtdb_class_counter=:gtdb_domain_counter=:gtdb_family_counter=:gtdb_genus_counter=:gtdb_order_counter=:gtdb_phylum_counter=:gtdb_species_counter=:heptad_counter=MCP-44H--3:lbd_counter=:length_avg=51.0:length_max=51.0:length_min=51.0:length_std=0.0:length_sum=102.0:mismatch_avg=1.0:mismatch_max=1.0:mismatch_min=1.0:mismatch_std=0.0:mismatch_sum=2.0:name=N100919:qcovhsp_avg=100.0:qcovhsp_max=100.0:qcovhsp_min=100.0:qcovhsp_std=0.0:qcovhsp_sum=200.0:qend_avg=51.0:qend_max=51.0:qend_min=51.0:qend_std=0.0:qend_sum=102.0:qstart_avg=1.0:qstart_max=1.0:qstart_min=1.0:qstart_std=0.0:qstart_sum=2.0:ref_name_counter=GB_GCA_018401495.1_protein.faa_JAGYJX010000029.1_8@PF00015_full_PFAM.27.99--2:scovhsp_avg=70.8:scovhsp_max=70.8:scovhsp_min=70.8:scovhsp_std=0.0:scovhsp_sum=141.6:send_avg=51.0:send_max=51.0:send_min=51.0:send_std=0.0:send_sum=102.0:sstart_avg=1.0:sstart_max=1.0:sstart_min=1.0:sstart_std=0.0:sstart_sum=2.0],((a30127ff-8c25-4dc2-a880-bdb4ee80c8fd_1@MCPsignal.51.88:5e-09[&&NHX:Sample=rhiztom2:Type=capture:besthit=97.3:bitscore=67.4:capture_class=c__Alphaproteobacteria:capture_domain=d__Bacteria:capture_family=f__Rhodospirillaceae:capture_genus=g__Novispirillum:capture_order=o__Rhodospirillales:capture_phylum=p__Proteobacteria:capture_species=s__Novispirillum itersonii_A:evalue=6.91e-17:gapopen=0.0:heptad=MCP-44H:length=37.0:mismatch=1.0:qcovhsp=100.0:qend=37.0:qstart=1.0:ref_name=GB_GCA_018401495.1_protein.faa_JAGYJX010000029.1_8@PF00015_full_PFAM.27.99:scovhsp=51.4:send=51.0:sstart=15.0],((8878bb80-6414-489f-beae-fe977db4d020_4@MCPsignal.86.136:0[&&NHX:Sample=rhizpot1:Type=capture:besthit=98.0:bitscore=90.1:capture_class=c__Alphaproteobacteria:capture_domain=d__Bacteria:capture_family=f__Sphingomonadaceae:capture_genus=g__Sphingomonas:capture_order=o__Sphingomonadales:capture_phylum=p__Proteobacteria:capture_species=s__Sphingomonas sp002707985:evalue=1.22e-25:gapopen=0.0:heptad=MCP-44H:length=50.0:mismatch=1.0:qcovhsp=100.0:qend=50.0:qstart=1.0:ref_name=GB_GCA_018401495.1_protein.faa_JAGYJX010000029.1_8@PF00015_full_PFAM.27.99:scovhsp=69.4:send=51.0:sstart=2.0],af077dfe-0825-4acc-b1f9-bd5ec050eba5_2@MCPsignal.37.87:0[&&NHX:Sample=rhiztom1:Type=capture:besthit=98.0:bitscore=90.1:capture_class=c__Alphaproteobacteria:capture_domain=d__Bacteria:capture_family=f__Sphingomonadaceae:capture_genus=g__Sphingobium_A:capture_order=o__Sphingomonadales:capture_phylum=p__Proteobacteria:capture_species=s__Sphingobium_A sp003590775:evalue=1.22e-25:gapopen=0.0:heptad=MCP-44H:length=50.0:mismatch=1.0:qcovhsp=100.0:qend=50.0:qstart=1.0:ref_name=GB_GCA_018401495.1_protein.faa_JAGYJX010000029.1_8@PF00015_full_PFAM.27.99:scovhsp=69.4:send=51.0:sstart=2.0])0:0[&&NHX:Sample_counter=rhizpot1--1||rhiztom1--1:Type_counter=capture--2:besthit_avg=98.0:besthit_max=98.0:besthit_min=98.0:besthit_std=0.0:besthit_sum=196.0:bitscore_avg=90.1:bitscore_max=90.1:bitscore_min=90.1:bitscore_std=0.0:bitscore_sum=180.2:capture_class_counter=c__Alphaproteobacteria--2:capture_domain_counter=d__Bacteria--2:capture_family_counter=f__Sphingomonadaceae--2:capture_genus_counter=g__Sphingobium_A--1||g__Sphingomonas--1:capture_order_counter=o__Sphingomonadales--2:capture_phylum_counter=p__Proteobacteria--2:capture_species_counter=s__Sphingobium_A sp003590775--1||s__Sphingomonas sp002707985--1:evalue_avg=1.22e-25:evalue_max=1.22e-25:evalue_min=1.22e-25:evalue_std=0.0:evalue_sum=2.44e-25:gapopen_avg=0.0:gapopen_max=0.0:gapopen_min=0.0:gapopen_std=0.0:gapopen_sum=0.0:gtdb_class_counter=:gtdb_domain_counter=:gtdb_family_counter=:gtdb_genus_counter=:gtdb_order_counter=:gtdb_phylum_counter=:gtdb_species_counter=:heptad_counter=MCP-44H--2:lbd_counter=:length_avg=50.0:length_max=50.0:length_min=50.0:length_std=0.0:length_sum=100.0:mismatch_avg=1.0:mismatch_max=1.0:mismatch_min=1.0:mismatch_std=0.0:mismatch_sum=2.0:name=N100923:qcovhsp_avg=100.0:qcovhsp_max=100.0:qcovhsp_min=100.0:qcovhsp_std=0.0:qcovhsp_sum=200.0:qend_avg=50.0:qend_max=50.0:qend_min=50.0:qend_std=0.0:qend_sum=100.0:qstart_avg=1.0:qstart_max=1.0:qstart_min=1.0:qstart_std=0.0:qstart_sum=2.0:ref_name_counter=GB_GCA_018401495.1_protein.faa_JAGYJX010000029.1_8@PF00015_full_PFAM.27.99--2:scovhsp_avg=69.4:scovhsp_max=69.4:scovhsp_min=69.4:scovhsp_std=0.0:scovhsp_sum=138.8:send_avg=51.0:send_max=51.0:send_min=51.0:send_std=0.0:send_sum=102.0:sstart_avg=2.0:sstart_max=2.0:sstart_min=2.0:sstart_std=0.0:sstart_sum=4.0],9484e566-6384-4369-a0b0-1eecbab71382_3@MCPsignal.47.97:0[&&NHX:Sample=rhiztom2:Type=capture:besthit=98.0:bitscore=90.1:capture_class=c__Alphaproteobacteria:capture_domain=d__Bacteria:capture_family=f__Rhodospirillaceae:capture_genus=g__Novispirillum:capture_order=o__Rhodospirillales:capture_phylum=p__Proteobacteria:capture_species=s__Novispirillum itersonii_A:evalue=1.22e-25:gapopen=0.0:heptad=MCP-44H:length=50.0:mismatch=1.0:qcovhsp=100.0:qend=50.0:qstart=1.0:ref_name=GB_GCA_018401495.1_protein.faa_JAGYJX010000029.1_8@PF00015_full_PFAM.27.99:scovhsp=69.4:send=51.0:sstart=2.0]):5e-09[&&NHX:Sample_counter=rhizpot1--1||rhiztom1--1||rhiztom2--1:Type_counter=capture--3:besthit_avg=98.0:besthit_max=98.0:besthit_min=98.0:besthit_std=0.0:besthit_sum=294.0:bitscore_avg=90.09999999999998:bitscore_max=90.1:bitscore_min=90.1:bitscore_std=1.7404671430534633e-14:bitscore_sum=270.29999999999995:capture_class_counter=c__Alphaproteobacteria--3:capture_domain_counter=d__Bacteria--3:capture_family_counter=f__Rhodospirillaceae--1||f__Sphingomonadaceae--2:capture_genus_counter=g__Novispirillum--1||g__Sphingobium_A--1||g__Sphingomonas--1:capture_order_counter=o__Rhodospirillales--1||o__Sphingomonadales--2:capture_phylum_counter=p__Proteobacteria--3:capture_species_counter=s__Novispirillum itersonii_A--1||s__Sphingobium_A sp003590775--1||s__Sphingomonas sp002707985--1:evalue_avg=1.22e-25:evalue_max=1.22e-25:evalue_min=1.22e-25:evalue_std=0.0:evalue_sum=3.6599999999999997e-25:gapopen_avg=0.0:gapopen_max=0.0:gapopen_min=0.0:gapopen_std=0.0:gapopen_sum=0.0:gtdb_class_counter=:gtdb_domain_counter=:gtdb_family_counter=:gtdb_genus_counter=:gtdb_order_counter=:gtdb_phylum_counter=:gtdb_species_counter=:heptad_counter=MCP-44H--3:lbd_counter=:length_avg=50.0:length_max=50.0:length_min=50.0:length_std=0.0:length_sum=150.0:mismatch_avg=1.0:mismatch_max=1.0:mismatch_min=1.0:mismatch_std=0.0:mismatch_sum=3.0:name=N100925:qcovhsp_avg=100.0:qcovhsp_max=100.0:qcovhsp_min=100.0:qcovhsp_std=0.0:qcovhsp_sum=300.0:qend_avg=50.0:qend_max=50.0:qend_min=50.0:qend_std=0.0:qend_sum=150.0:qstart_avg=1.0:qstart_max=1.0:qstart_min=1.0:qstart_std=0.0:qstart_sum=3.0:ref_name_counter=GB_GCA_018401495.1_protein.faa_JAGYJX010000029.1_8@PF00015_full_PFAM.27.99--3:scovhsp_avg=69.4:scovhsp_max=69.4:scovhsp_min=69.4:scovhsp_std=0.0:scovhsp_sum=208.20000000000002:send_avg=51.0:send_max=51.0:send_min=51.0:send_std=0.0:send_sum=153.0:sstart_avg=2.0:sstart_max=2.0:sstart_min=2.0:sstart_std=0.0:sstart_sum=6.0])0:5e-09[&&NHX:Sample_counter=rhizpot1--1||rhiztom1--1||rhiztom2--2:Type_counter=capture--4:besthit_avg=97.825:besthit_max=98.0:besthit_min=97.3:besthit_std=0.3500000000000014:besthit_sum=391.3:bitscore_avg=84.425:bitscore_max=90.1:bitscore_min=67.4:bitscore_std=11.349999999999993:bitscore_sum=337.7:capture_class_counter=c__Alphaproteobacteria--4:capture_domain_counter=d__Bacteria--4:capture_family_counter=f__Rhodospirillaceae--2||f__Sphingomonadaceae--2:capture_genus_counter=g__Novispirillum--2||g__Sphingobium_A--1||g__Sphingomonas--1:capture_order_counter=o__Rhodospirillales--2||o__Sphingomonadales--2:capture_phylum_counter=p__Proteobacteria--4:capture_species_counter=s__Novispirillum itersonii_A--2||s__Sphingobium_A sp003590775--1||s__Sphingomonas sp002707985--1:evalue_avg=1.7275000091500002e-17:evalue_max=6.91e-17:evalue_min=1.22e-25:evalue_std=3.4549999939e-17:evalue_sum=6.910000036600001e-17:gapopen_avg=0.0:gapopen_max=0.0:gapopen_min=0.0:gapopen_std=0.0:gapopen_sum=0.0:gtdb_class_counter=:gtdb_domain_counter=:gtdb_family_counter=:gtdb_genus_counter=:gtdb_order_counter=:gtdb_phylum_counter=:gtdb_species_counter=:heptad_counter=MCP-44H--4:lbd_counter=:length_avg=46.75:length_max=50.0:length_min=37.0:length_std=6.5:length_sum=187.0:mismatch_avg=1.0:mismatch_max=1.0:mismatch_min=1.0:mismatch_std=0.0:mismatch_sum=4.0:name=N100926:qcovhsp_avg=100.0:qcovhsp_max=100.0:qcovhsp_min=100.0:qcovhsp_std=0.0:qcovhsp_sum=400.0:qend_avg=46.75:qend_max=50.0:qend_min=37.0:qend_std=6.5:qend_sum=187.0:qstart_avg=1.0:qstart_max=1.0:qstart_min=1.0:qstart_std=0.0:qstart_sum=4.0:ref_name_counter=GB_GCA_018401495.1_protein.faa_JAGYJX010000029.1_8@PF00015_full_PFAM.27.99--4:scovhsp_avg=64.9:scovhsp_max=69.4:scovhsp_min=51.4:scovhsp_std=9.000000000000004:scovhsp_sum=259.6:send_avg=51.0:send_max=51.0:send_min=51.0:send_std=0.0:send_sum=204.0:sstart_avg=5.25:sstart_max=15.0:sstart_min=2.0:sstart_std=6.5:sstart_sum=21.0],(GB_GCA_018401495.1_protein.faa_JAGYJX010000029.1_8@PF00015_full_PFAM.27.99:0.0539433[&&NHX:Type=GTDB:gtdb_class=c__Alphaproteobacteria:gtdb_domain=d__Bacteria:gtdb_family=f__Thalassobaculaceae:gtdb_genus=g__Thalassobaculum_A:gtdb_order=o__Thalassobaculales:gtdb_phylum=p__Proteobacteria:gtdb_species=s__Thalassobaculum_A sp018401495:heptad=MCP-44H:species=d__Bacteria_p__Proteobacteria_c__Alphaproteobacteria_o__Thalassobaculales_f__Thalassobaculaceae_g__Thalassobaculum_A_s__Thalassobaculum_A sp018401495],(6f3e3f4f-bb8c-4b4e-86b2-6d0589d994f7_3@MCPsignal.77.113:5e-09[&&NHX:Sample=rhiztom1:Type=capture:besthit=97.2:bitscore=65.5:capture_class=c__Alphaproteobacteria:capture_domain=d__Bacteria:capture_family=f__Sphingomonadaceae:capture_genus=g__Sphingobium_A:capture_order=o__Sphingomonadales:capture_phylum=p__Proteobacteria:capture_species=s__Sphingobium_A sp003590775:evalue=3.82e-16:gapopen=0.0:heptad=MCP-44H:length=36.0:mismatch=1.0:qcovhsp=100.0:qend=36.0:qstart=1.0:ref_name=GB_GCA_018401495.1_protein.faa_JAGYJX010000029.1_8@PF00015_full_PFAM.27.99:scovhsp=50.0:send=51.0:sstart=16.0],8ea5f68b-ba4c-480e-b67c-383f11f8f870_5@MCPsignal.39.90:0.0282012[&&NHX:Sample=rhizpot1:Type=capture:besthit=96.1:bitscore=89.4:capture_class=c__Alphaproteobacteria:capture_domain=d__Bacteria:capture_family=f__Hyphomicrobiaceae:capture_genus=g__AWTP1-13:capture_order=o__Rhizobiales:capture_phylum=p__Proteobacteria:capture_species=s__AWTP1-13 sp003963125:evalue=2.57e-25:gapopen=0.0:heptad=MCP-44H:length=51.0:mismatch=2.0:qcovhsp=100.0:qend=51.0:qstart=1.0:ref_name=GB_GCA_018401495.1_protein.faa_JAGYJX010000029.1_8@PF00015_full_PFAM.27.99:scovhsp=70.8:send=52.0:sstart=2.0])0:6e-09[&&NHX:Sample_counter=rhizpot1--1||rhiztom1--1:Type_counter=capture--2:besthit_avg=96.65:besthit_max=97.2:besthit_min=96.1:besthit_std=0.7778174593052083:besthit_sum=193.3:bitscore_avg=77.45:bitscore_max=89.4:bitscore_min=65.5:bitscore_std=16.899852070358488:bitscore_sum=154.9:capture_class_counter=c__Alphaproteobacteria--2:capture_domain_counter=d__Bacteria--2:capture_family_counter=f__Hyphomicrobiaceae--1||f__Sphingomonadaceae--1:capture_genus_counter=g__AWTP1-13--1||g__Sphingobium_A--1:capture_order_counter=o__Rhizobiales--1||o__Sphingomonadales--1:capture_phylum_counter=p__Proteobacteria--2:capture_species_counter=s__AWTP1-13 sp003963125--1||s__Sphingobium_A sp003590775--1:evalue_avg=1.910000001285e-16:evalue_max=3.82e-16:evalue_min=2.57e-25:evalue_std=2.701147902315347e-16:evalue_sum=3.82000000257e-16:gapopen_avg=0.0:gapopen_max=0.0:gapopen_min=0.0:gapopen_std=0.0:gapopen_sum=0.0:gtdb_class_counter=:gtdb_domain_counter=:gtdb_family_counter=:gtdb_genus_counter=:gtdb_order_counter=:gtdb_phylum_counter=:gtdb_species_counter=:heptad_counter=MCP-44H--2:lbd_counter=:length_avg=43.5:length_max=51.0:length_min=36.0:length_std=10.606601717798213:length_sum=87.0:mismatch_avg=1.5:mismatch_max=2.0:mismatch_min=1.0:mismatch_std=0.7071067811865476:mismatch_sum=3.0:name=N100930:qcovhsp_avg=100.0:qcovhsp_max=100.0:qcovhsp_min=100.0:qcovhsp_std=0.0:qcovhsp_sum=200.0:qend_avg=43.5:qend_max=51.0:qend_min=36.0:qend_std=10.606601717798213:qend_sum=87.0:qstart_avg=1.0:qstart_max=1.0:qstart_min=1.0:qstart_std=0.0:qstart_sum=2.0:ref_name_counter=GB_GCA_018401495.1_protein.faa_JAGYJX010000029.1_8@PF00015_full_PFAM.27.99--2:scovhsp_avg=60.4:scovhsp_max=70.8:scovhsp_min=50.0:scovhsp_std=14.707821048680186:scovhsp_sum=120.8:send_avg=51.5:send_max=52.0:send_min=51.0:send_std=0.7071067811865476:send_sum=103.0:sstart_avg=9.0:sstart_max=16.0:sstart_min=2.0:sstart_std=9.899494936611665:sstart_sum=18.0])0:5e-09[&&NHX:Sample_counter=rhizpot1--1||rhiztom1--1:Type_counter=GTDB--1||capture--2:besthit_avg=96.65:besthit_max=97.2:besthit_min=96.1:besthit_std=0.7778174593052083:besthit_sum=193.3:bitscore_avg=77.45:bitscore_max=89.4:bitscore_min=65.5:bitscore_std=16.899852070358488:bitscore_sum=154.9:capture_class_counter=c__Alphaproteobacteria--2:capture_domain_counter=d__Bacteria--2:capture_family_counter=f__Hyphomicrobiaceae--1||f__Sphingomonadaceae--1:capture_genus_counter=g__AWTP1-13--1||g__Sphingobium_A--1:capture_order_counter=o__Rhizobiales--1||o__Sphingomonadales--1:capture_phylum_counter=p__Proteobacteria--2:capture_species_counter=s__AWTP1-13 sp003963125--1||s__Sphingobium_A sp003590775--1:evalue_avg=1.910000001285e-16:evalue_max=3.82e-16:evalue_min=2.57e-25:evalue_std=2.701147902315347e-16:evalue_sum=3.82000000257e-16:gapopen_avg=0.0:gapopen_max=0.0:gapopen_min=0.0:gapopen_std=0.0:gapopen_sum=0.0:gtdb_class_counter=c__Alphaproteobacteria--1:gtdb_domain_counter=d__Bacteria--1:gtdb_family_counter=f__Thalassobaculaceae--1:gtdb_genus_counter=g__Thalassobaculum_A--1:gtdb_order_counter=o__Thalassobaculales--1:gtdb_phylum_counter=p__Proteobacteria--1:gtdb_species_counter=s__Thalassobaculum_A sp018401495--1:heptad_counter=MCP-44H--3:lbd_counter=:lca_tree=s__Thalassobaculum_A sp018401495:length_avg=43.5:length_max=51.0:length_min=36.0:length_std=10.606601717798213:length_sum=87.0:mismatch_avg=1.5:mismatch_max=2.0:mismatch_min=1.0:mismatch_std=0.7071067811865476:mismatch_sum=3.0:name=N100931:qcovhsp_avg=100.0:qcovhsp_max=100.0:qcovhsp_min=100.0:qcovhsp_std=0.0:qcovhsp_sum=200.0:qend_avg=43.5:qend_max=51.0:qend_min=36.0:qend_std=10.606601717798213:qend_sum=87.0:qstart_avg=1.0:qstart_max=1.0:qstart_min=1.0:qstart_std=0.0:qstart_sum=2.0:ref_name_counter=GB_GCA_018401495.1_protein.faa_JAGYJX010000029.1_8@PF00015_full_PFAM.27.99--2:scovhsp_avg=60.4:scovhsp_max=70.8:scovhsp_min=50.0:scovhsp_std=14.707821048680186:scovhsp_sum=120.8:send_avg=51.5:send_max=52.0:send_min=51.0:send_std=0.7071067811865476:send_sum=103.0:sstart_avg=9.0:sstart_max=16.0:sstart_min=2.0:sstart_std=9.899494936611665:sstart_sum=18.0])0:5e-09[&&NHX:Sample_counter=rhizpot1--2||rhiztom1--2||rhiztom2--2:Type_counter=GTDB--1||capture--6:besthit_avg=97.43333333333334:besthit_max=98.0:besthit_min=96.1:besthit_std=0.7501111028818794:besthit_sum=584.6:bitscore_avg=82.10000000000001:bitscore_max=90.1:bitscore_min=65.5:bitscore_std=12.140345958826705:bitscore_sum=492.6:capture_class_counter=c__Alphaproteobacteria--6:capture_domain_counter=d__Bacteria--6:capture_family_counter=f__Hyphomicrobiaceae--1||f__Rhodospirillaceae--2||f__Sphingomonadaceae--3:capture_genus_counter=g__AWTP1-13--1||g__Novispirillum--2||g__Sphingobium_A--2||g__Sphingomonas--1:capture_order_counter=o__Rhizobiales--1||o__Rhodospirillales--2||o__Sphingomonadales--3:capture_phylum_counter=p__Proteobacteria--6:capture_species_counter=s__AWTP1-13 sp003963125--1||s__Novispirillum itersonii_A--2||s__Sphingobium_A sp003590775--2||s__Sphingomonas sp002707985--1:evalue_avg=7.518333343716667e-17:evalue_max=3.82e-16:evalue_min=1.22e-25:evalue_std=1.5282906022066282e-16:evalue_sum=4.51100000623e-16:gapopen_avg=0.0:gapopen_max=0.0:gapopen_min=0.0:gapopen_std=0.0:gapopen_sum=0.0:gtdb_class_counter=c__Alphaproteobacteria--1:gtdb_domain_counter=d__Bacteria--1:gtdb_family_counter=f__Thalassobaculaceae--1:gtdb_genus_counter=g__Thalassobaculum_A--1:gtdb_order_counter=o__Thalassobaculales--1:gtdb_phylum_counter=p__Proteobacteria--1:gtdb_species_counter=s__Thalassobaculum_A sp018401495--1:heptad_counter=MCP-44H--7:lbd_counter=:lca_tree=s__Thalassobaculum_A sp018401495:length_avg=45.666666666666664:length_max=51.0:length_min=36.0:length_std=7.118052168020874:length_sum=274.0:mismatch_avg=1.1666666666666667:mismatch_max=2.0:mismatch_min=1.0:mismatch_std=0.408248290463863:mismatch_sum=7.0:name=N100932:qcovhsp_avg=100.0:qcovhsp_max=100.0:qcovhsp_min=100.0:qcovhsp_std=0.0:qcovhsp_sum=600.0:qend_avg=45.666666666666664:qend_max=51.0:qend_min=36.0:qend_std=7.118052168020874:qend_sum=274.0:qstart_avg=1.0:qstart_max=1.0:qstart_min=1.0:qstart_std=0.0:qstart_sum=6.0:ref_name_counter=GB_GCA_018401495.1_protein.faa_JAGYJX010000029.1_8@PF00015_full_PFAM.27.99--6:scovhsp_avg=63.4:scovhsp_max=70.8:scovhsp_min=50.0:scovhsp_std=9.862251264290524:scovhsp_sum=380.4:send_avg=51.166666666666664:send_max=52.0:send_min=51.0:send_std=0.408248290463863:send_sum=307.0:sstart_avg=6.5:sstart_max=16.0:sstart_min=2.0:sstart_std=6.978538528947161:sstart_sum=39.0])0:5e-09[&&NHX:Sample_counter=rhizpot1--2||rhiztom1--4||rhiztom2--2||rhiztom3--1:Type_counter=GTDB--1||capture--9:besthit_avg=97.57499999999999:besthit_max=98.0:besthit_min=96.1:besthit_std=0.6860862086606085:besthit_sum=780.5999999999999:bitscore_avg=84.5:bitscore_max=91.7:bitscore_min=65.5:bitscore_std=11.181489806180313:bitscore_sum=676.0:capture_class_counter=c__Alphaproteobacteria--9:capture_domain_counter=d__Bacteria--9:capture_family_counter=f__Hyphomicrobiaceae--1||f__Rhodobacteraceae--1||f__Rhodospirillaceae--2||f__Sphingomonadaceae--5:capture_genus_counter=g__AWTP1-13--1||g__Cereibacter_A--1||g__Novispirillum--2||g__Sphingobium_A--3||g__Sphingomonas--2:capture_order_counter=o__Rhizobiales--1||o__Rhodobacterales--1||o__Rhodospirillales--2||o__Sphingomonadales--5:capture_phylum_counter=p__Proteobacteria--9:capture_species_counter=s__AWTP1-13 sp003963125--1||s__Cereibacter_A sp002407205--1||s__Novispirillum itersonii_A--2||s__Sphingobium_A sp003590775--3||s__Sphingomonas sp002707985--1||s__Sphingomonas sp017418975--1:evalue_avg=5.63875000857e-17:evalue_max=3.82e-16:evalue_min=3.13e-26:evalue_std=1.3377081075624481e-16:evalue_sum=4.511000006856e-16:gapopen_avg=0.0:gapopen_max=0.0:gapopen_min=0.0:gapopen_std=0.0:gapopen_sum=0.0:gtdb_class_counter=c__Alphaproteobacteria--1:gtdb_domain_counter=d__Bacteria--1:gtdb_family_counter=f__Thalassobaculaceae--1:gtdb_genus_counter=g__Thalassobaculum_A--1:gtdb_order_counter=o__Thalassobaculales--1:gtdb_phylum_counter=p__Proteobacteria--1:gtdb_species_counter=s__Thalassobaculum_A sp018401495--1:heptad_counter=MCP-44H--10:lbd_counter=:lca_tree=s__Thalassobaculum_A sp018401495:length_avg=47.0:length_max=51.0:length_min=36.0:length_std=6.502746672423452:length_sum=376.0:mismatch_avg=1.125:mismatch_max=2.0:mismatch_min=1.0:mismatch_std=0.3535533905932738:mismatch_sum=9.0:name=N100933:qcovhsp_avg=100.0:qcovhsp_max=100.0:qcovhsp_min=100.0:qcovhsp_std=0.0:qcovhsp_sum=800.0:qend_avg=47.0:qend_max=51.0:qend_min=36.0:qend_std=6.502746672423452:qend_sum=376.0:qstart_avg=1.0:qstart_max=1.0:qstart_min=1.0:qstart_std=0.0:qstart_sum=8.0:ref_name_counter=GB_GCA_018401495.1_protein.faa_JAGYJX010000029.1_8@PF00015_full_PFAM.27.99--8:scovhsp_avg=65.25:scovhsp_max=70.8:scovhsp_min=50.0:scovhsp_std=9.011579851977755:scovhsp_sum=522.0:send_avg=51.125:send_max=52.0:send_min=51.0:send_std=0.3535533905932738:send_sum=409.0:sstart_avg=5.125:sstart_max=16.0:sstart_min=1.0:sstart_std=6.424006315599102:sstart_sum=41.0])0.861:0.0699855[&&NHX:Sample_counter=rhizpot1--2||rhiztom1--6||rhiztom2--4||rhiztom3--1:Type_counter=GTDB--2||capture--13:besthit_avg=97.35454545454544:besthit_max=98.0:besthit_min=96.0:besthit_std=0.8394803587501465:besthit_sum=1070.8999999999999:bitscore_avg=86.62727272727273:bitscore_max=94.0:bitscore_min=65.5:bitscore_std=10.064103627158348:bitscore_sum=952.9:capture_class_counter=c__Alphaproteobacteria--13:capture_domain_counter=d__Bacteria--13:capture_family_counter=f__Hyphomicrobiaceae--1||f__Rhodobacteraceae--1||f__Rhodospirillaceae--3||f__Sphingomonadaceae--8:capture_genus_counter=g__AWTP1-13--1||g__Cereibacter_A--1||g__Novispirillum--3||g__Sphingobium_A--6||g__Sphingomonas--2:capture_order_counter=o__Rhizobiales--1||o__Rhodobacterales--1||o__Rhodospirillales--3||o__Sphingomonadales--8:capture_phylum_counter=p__Proteobacteria--13:capture_species_counter=s__AWTP1-13 sp003963125--1||s__Cereibacter_A sp002407205--1||s__Novispirillum itersonii_A--3||s__Sphingobium_A sp003590775--6||s__Sphingomonas sp002707985--1||s__Sphingomonas sp017418975--1:evalue_avg=4.100909097941909e-17:evalue_max=3.82e-16:evalue_min=4.51e-27:evalue_std=1.149780887941085e-16:evalue_sum=4.5110000077361e-16:gapopen_avg=0.0:gapopen_max=0.0:gapopen_min=0.0:gapopen_std=0.0:gapopen_sum=0.0:gtdb_class_counter=c__Alphaproteobacteria--2:gtdb_domain_counter=d__Bacteria--2:gtdb_family_counter=f__Oceanibaculaceae--1||f__Thalassobaculaceae--1:gtdb_genus_counter=g__Oceanibaculum--1||g__Thalassobaculum_A--1:gtdb_order_counter=o__Oceanibaculales--1||o__Thalassobaculales--1:gtdb_phylum_counter=p__Proteobacteria--2:gtdb_species_counter=s__Oceanibaculum pacificum--1||s__Thalassobaculum_A sp018401495--1:heptad_counter=MCP-44H--15:lbd_counter=:lca_tree=c__Alphaproteobacteria:length_avg=48.27272727272727:length_max=54.0:length_min=36.0:length_std=5.934490864276549:length_sum=531.0:mismatch_avg=1.2727272727272727:mismatch_max=2.0:mismatch_min=1.0:mismatch_std=0.46709936649691375:mismatch_sum=14.0:name=N100934:qcovhsp_avg=99.66363636363639:qcovhsp_max=100.0:qcovhsp_min=98.1:qcovhsp_std=0.748695835800798:qcovhsp_sum=1096.3000000000002:qend_avg=48.36363636363637:qend_max=54.0:qend_min=36.0:qend_std=5.987866519432898:qend_sum=532.0:qstart_avg=1.0909090909090908:qstart_max=2.0:qstart_min=1.0:qstart_std=0.30151134457776363:qstart_sum=12.0:ref_name_counter=GB_GCA_018401495.1_protein.faa_JAGYJX010000029.1_8@PF00015_full_PFAM.27.99--11:scovhsp_avg=67.01818181818182:scovhsp_max=75.0:scovhsp_min=50.0:scovhsp_std=8.22895110956654:scovhsp_sum=737.1999999999999:send_avg=51.45454545454545:send_max=55.0:send_min=51.0:send_std=1.2135597524338357:send_sum=566.0:sstart_avg=4.181818181818182:sstart_max=16.0:sstart_min=1.0:sstart_std=5.618152397687016:sstart_sum=46.0])0.911:0.228148[&&NHX:Sample_counter=rhizpot1--2||rhiztom1--6||rhiztom2--4||rhiztom3--2:Type_counter=GTDB--8||capture--14:besthit_avg=97.3:besthit_max=98.0:besthit_min=96.0:besthit_std=0.8224133002108112:besthit_sum=1167.6:bitscore_avg=87.99166666666667:bitscore_max=103.0:bitscore_min=65.5:bitscore_std=10.696597448240116:bitscore_sum=1055.9:capture_class_counter=c__Alphaproteobacteria--13||c__Gammaproteobacteria--1:capture_domain_counter=d__Bacteria--14:capture_family_counter=f__Hyphomicrobiaceae--1||f__Rhodobacteraceae--1||f__Rhodospirillaceae--3||f__SURF-13--1||f__Sphingomonadaceae--8:capture_genus_counter=g__AWTP1-13--1||g__Cereibacter_A--1||g__JACPZD01--1||g__Novispirillum--3||g__Sphingobium_A--6||g__Sphingomonas--2:capture_order_counter=o__Rhizobiales--1||o__Rhodobacterales--1||o__Rhodospirillales--3||o__SURF-13--1||o__Sphingomonadales--8:capture_phylum_counter=p__Proteobacteria--14:capture_species_counter=s__AWTP1-13 sp003963125--1||s__Cereibacter_A sp002407205--1||s__JACPZD01 sp016195665--1||s__Novispirillum itersonii_A--3||s__Sphingobium_A sp003590775--6||s__Sphingomonas sp002707985--1||s__Sphingomonas sp017418975--1:evalue_avg=3.759166673113421e-17:evalue_max=3.82e-16:evalue_min=5.22e-31:evalue_std=1.1026464409381972e-16:evalue_sum=4.511000007736105e-16:gapopen_avg=0.0:gapopen_max=0.0:gapopen_min=0.0:gapopen_std=0.0:gapopen_sum=0.0:gtdb_class_counter=c__Alphaproteobacteria--8:gtdb_domain_counter=d__Bacteria--8:gtdb_family_counter=f__Oceanibaculaceae--1||f__Thalassobaculaceae--7:gtdb_genus_counter=g__Nisaea--4||g__Oceanibaculum--1||g__Thalassobaculum--1||g__Thalassobaculum_A--2:gtdb_order_counter=o__Oceanibaculales--1||o__Thalassobaculales--7:gtdb_phylum_counter=p__Proteobacteria--8:gtdb_species_counter=s__Nisaea denitrificans--1||s__Nisaea nitritireducens--1||s__Nisaea sp014904705--1||s__Nisaea sp017640745--1||s__Oceanibaculum pacificum--1||s__Thalassobaculum litoreum--1||s__Thalassobaculum_A fulvum--1||s__Thalassobaculum_A sp018401495--1:heptad_counter=MCP-24H--2||MCP-34H--2||MCP-44H--17||MCP-52H--1:lbd_counter=:lca_tree=c__Alphaproteobacteria:length_avg=49.333333333333336:length_max=61.0:length_min=36.0:length_std=6.746491793158243:length_sum=592.0:mismatch_avg=1.3333333333333333:mismatch_max=2.0:mismatch_min=1.0:mismatch_std=0.49236596391733095:mismatch_sum=16.0:name=N100935:qcovhsp_avg=99.425:qcovhsp_max=100.0:qcovhsp_min=96.8:qcovhsp_std=1.0922245856299644:qcovhsp_sum=1193.1:qend_avg=49.5:qend_max=62.0:qend_min=36.0:qend_std=6.934760925288564:qend_sum=594.0:qstart_avg=1.1666666666666667:qstart_max=2.0:qstart_min=1.0:qstart_std=0.38924947208076144:qstart_sum=14.0:ref_name_counter=GB_GCA_018401495.1_protein.faa_JAGYJX010000029.1_8@PF00015_full_PFAM.27.99--11||RS_GCF_014652915.1_protein.faa_NZ_BMZS01000015.1_126@PF00015_full_PFAM.30.92--1:scovhsp_avg=69.63333333333333:scovhsp_max=98.4:scovhsp_min=50.0:scovhsp_std=11.984484919589946:scovhsp_sum=835.5999999999999:send_avg=52.333333333333336:send_max=62.0:send_min=51.0:send_std=3.2566947363946483:send_sum=628.0:sstart_avg=4.0:sstart_max=16.0:sstart_min=1.0:sstart_std=5.393598899705936:sstart_sum=48.0])0.774:0.084569[&&NHX:Sample_counter=rhizpot1--2||rhiztom1--6||rhiztom2--4||rhiztom3--2:Type_counter=GTDB--15||capture--14:besthit_avg=97.3:besthit_max=98.0:besthit_min=96.0:besthit_std=0.8224133002108112:besthit_sum=1167.6:bitscore_avg=87.99166666666667:bitscore_max=103.0:bitscore_min=65.5:bitscore_std=10.696597448240116:bitscore_sum=1055.9:capture_class_counter=c__Alphaproteobacteria--13||c__Gammaproteobacteria--1:capture_domain_counter=d__Bacteria--14:capture_family_counter=f__Hyphomicrobiaceae--1||f__Rhodobacteraceae--1||f__Rhodospirillaceae--3||f__SURF-13--1||f__Sphingomonadaceae--8:capture_genus_counter=g__AWTP1-13--1||g__Cereibacter_A--1||g__JACPZD01--1||g__Novispirillum--3||g__Sphingobium_A--6||g__Sphingomonas--2:capture_order_counter=o__Rhizobiales--1||o__Rhodobacterales--1||o__Rhodospirillales--3||o__SURF-13--1||o__Sphingomonadales--8:capture_phylum_counter=p__Proteobacteria--14:capture_species_counter=s__AWTP1-13 sp003963125--1||s__Cereibacter_A sp002407205--1||s__JACPZD01 sp016195665--1||s__Novispirillum itersonii_A--3||s__Sphingobium_A sp003590775--6||s__Sphingomonas sp002707985--1||s__Sphingomonas sp017418975--1:evalue_avg=3.759166673113421e-17:evalue_max=3.82e-16:evalue_min=5.22e-31:evalue_std=1.1026464409381972e-16:evalue_sum=4.511000007736105e-16:gapopen_avg=0.0:gapopen_max=0.0:gapopen_min=0.0:gapopen_std=0.0:gapopen_sum=0.0:gtdb_class_counter=c__Alphaproteobacteria--15:gtdb_domain_counter=d__Bacteria--15:gtdb_family_counter=f__Oceanibaculaceae--1||f__Rhodospirillaceae--7||f__Thalassobaculaceae--7:gtdb_genus_counter=g__Nisaea--4||g__Oceanibaculum--1||g__Pararhodospirillum--4||g__Rhodospirillum--3||g__Thalassobaculum--1||g__Thalassobaculum_A--2:gtdb_order_counter=o__Oceanibaculales--1||o__Rhodospirillales--7||o__Thalassobaculales--7:gtdb_phylum_counter=p__Proteobacteria--15:gtdb_species_counter=s__Nisaea denitrificans--1||s__Nisaea nitritireducens--1||s__Nisaea sp014904705--1||s__Nisaea sp017640745--1||s__Oceanibaculum pacificum--1||s__Pararhodospirillum oryzae--2||s__Pararhodospirillum photometricum--2||s__Rhodospirillum rubrum--3||s__Thalassobaculum litoreum--1||s__Thalassobaculum_A fulvum--1||s__Thalassobaculum_A sp018401495--1:heptad_counter=MCP-24H--4||MCP-34H--2||MCP-38H--4||MCP-44H--17||MCP-52H--1||MCP-58H--1:lbd_counter=:lca_tree=c__Alphaproteobacteria:length_avg=49.333333333333336:length_max=61.0:length_min=36.0:length_std=6.746491793158243:length_sum=592.0:mismatch_avg=1.3333333333333333:mismatch_max=2.0:mismatch_min=1.0:mismatch_std=0.49236596391733095:mismatch_sum=16.0:name=N100936:qcovhsp_avg=99.425:qcovhsp_max=100.0:qcovhsp_min=96.8:qcovhsp_std=1.0922245856299644:qcovhsp_sum=1193.1:qend_avg=49.5:qend_max=62.0:qend_min=36.0:qend_std=6.934760925288564:qend_sum=594.0:qstart_avg=1.1666666666666667:qstart_max=2.0:qstart_min=1.0:qstart_std=0.38924947208076144:qstart_sum=14.0:ref_name_counter=GB_GCA_018401495.1_protein.faa_JAGYJX010000029.1_8@PF00015_full_PFAM.27.99--11||RS_GCF_014652915.1_protein.faa_NZ_BMZS01000015.1_126@PF00015_full_PFAM.30.92--1:scovhsp_avg=69.63333333333333:scovhsp_max=98.4:scovhsp_min=50.0:scovhsp_std=11.984484919589946:scovhsp_sum=835.5999999999999:send_avg=52.333333333333336:send_max=62.0:send_min=51.0:send_std=3.2566947363946483:send_sum=628.0:sstart_avg=4.0:sstart_max=16.0:sstart_min=1.0:sstart_std=5.393598899705936:sstart_sum=48.0])0.78:0.0884923[&&NHX:Sample_counter=rhizpot1--2||rhiztom1--6||rhiztom2--4||rhiztom3--2:Type_counter=GTDB--18||capture--14:besthit_avg=97.3:besthit_max=98.0:besthit_min=96.0:besthit_std=0.8224133002108112:besthit_sum=1167.6:bitscore_avg=87.99166666666667:bitscore_max=103.0:bitscore_min=65.5:bitscore_std=10.696597448240116:bitscore_sum=1055.9:capture_class_counter=c__Alphaproteobacteria--13||c__Gammaproteobacteria--1:capture_domain_counter=d__Bacteria--14:capture_family_counter=f__Hyphomicrobiaceae--1||f__Rhodobacteraceae--1||f__Rhodospirillaceae--3||f__SURF-13--1||f__Sphingomonadaceae--8:capture_genus_counter=g__AWTP1-13--1||g__Cereibacter_A--1||g__JACPZD01--1||g__Novispirillum--3||g__Sphingobium_A--6||g__Sphingomonas--2:capture_order_counter=o__Rhizobiales--1||o__Rhodobacterales--1||o__Rhodospirillales--3||o__SURF-13--1||o__Sphingomonadales--8:capture_phylum_counter=p__Proteobacteria--14:capture_species_counter=s__AWTP1-13 sp003963125--1||s__Cereibacter_A sp002407205--1||s__JACPZD01 sp016195665--1||s__Novispirillum itersonii_A--3||s__Sphingobium_A sp003590775--6||s__Sphingomonas sp002707985--1||s__Sphingomonas sp017418975--1:evalue_avg=3.7591666731134204e-17:evalue_max=3.82e-16:evalue_min=5.22e-31:evalue_std=1.1026464409381973e-16:evalue_sum=4.511000007736104e-16:gapopen_avg=0.0:gapopen_max=0.0:gapopen_min=0.0:gapopen_std=0.0:gapopen_sum=0.0:gtdb_class_counter=c__Alphaproteobacteria--17||c__UBA11346--1:gtdb_domain_counter=d__Bacteria--18:gtdb_family_counter=f__GCA-2696645--1||f__Micavibrionaceae--1||f__Oceanibaculaceae--1||f__Rhodospirillaceae--7||f__Thalassobaculaceae--7||f__UBA11346--1:gtdb_genus_counter=g__BOG-1363--1||g__GCA-2696645--1||g__Nisaea--4||g__Oceanibaculum--1||g__Pararhodospirillum--4||g__Rhodospirillum--3||g__TMED27--1||g__Thalassobaculum--1||g__Thalassobaculum_A--2:gtdb_order_counter=o__Micavibrionales--1||o__Oceanibaculales--1||o__Rhodospirillales--7||o__Thalassobaculales--7||o__UBA11346--1||o__UBA8366--1:gtdb_phylum_counter=p__Planctomycetota--1||p__Proteobacteria--17:gtdb_species_counter=s__BOG-1363 sp003136555--1||s__GCA-2696645 sp012926505--1||s__Nisaea denitrificans--1||s__Nisaea nitritireducens--1||s__Nisaea sp014904705--1||s__Nisaea sp017640745--1||s__Oceanibaculum pacificum--1||s__Pararhodospirillum oryzae--2||s__Pararhodospirillum photometricum--2||s__Rhodospirillum rubrum--3||s__TMED27 sp002167715--1||s__Thalassobaculum litoreum--1||s__Thalassobaculum_A fulvum--1||s__Thalassobaculum_A sp018401495--1:heptad_counter=MCP-24H--5||MCP-34H--2||MCP-38H--5||MCP-44H--17||MCP-52H--1||MCP-58H--2:lbd_counter=:lca_tree=c__Alphaproteobacteria:length_avg=49.333333333333336:length_max=61.0:length_min=36.0:length_std=6.746491793158243:length_sum=592.0:mismatch_avg=1.3333333333333333:mismatch_max=2.0:mismatch_min=1.0:mismatch_std=0.49236596391733095:mismatch_sum=16.0:name=N100937:qcovhsp_avg=99.425:qcovhsp_max=100.0:qcovhsp_min=96.8:qcovhsp_std=1.0922245856299644:qcovhsp_sum=1193.1:qend_avg=49.5:qend_max=62.0:qend_min=36.0:qend_std=6.934760925288564:qend_sum=594.0:qstart_avg=1.1666666666666667:qstart_max=2.0:qstart_min=1.0:qstart_std=0.38924947208076144:qstart_sum=14.0:ref_name_counter=GB_GCA_018401495.1_protein.faa_JAGYJX010000029.1_8@PF00015_full_PFAM.27.99--11||RS_GCF_014652915.1_protein.faa_NZ_BMZS01000015.1_126@PF00015_full_PFAM.30.92--1:scovhsp_avg=69.63333333333333:scovhsp_max=98.4:scovhsp_min=50.0:scovhsp_std=11.984484919589946:scovhsp_sum=835.5999999999999:send_avg=52.333333333333336:send_max=62.0:send_min=51.0:send_std=3.2566947363946483:send_sum=628.0:sstart_avg=4.0:sstart_max=16.0:sstart_min=1.0:sstart_std=5.393598899705936:sstart_sum=48.0],(GB_GCA_003347645.1_protein.faa_QDFX01000005.1_121@PF00015_full_PFAM.10.89:0.463521[&&NHX:Type=GTDB:gtdb_class=c__Alphaproteobacteria:gtdb_domain=d__Bacteria:gtdb_family=f__Methylopilaceae:gtdb_genus=g__Ga0077545:gtdb_order=o__Rhizobiales:gtdb_phylum=p__Proteobacteria:gtdb_species=s__Ga0077545 sp003347645:heptad=MCP-34H:species=d__Bacteria_p__Proteobacteria_c__Alphaproteobacteria_o__Rhizobiales_f__Methylopilaceae_g__Ga0077545_s__Ga0077545 sp003347645],(09cc18c5-f698-44e7-b40c-b2d09e20da22_1@MCPsignal.213.305:6e-09[&&NHX:Sample=rhizpot1:Type=capture:besthit=63.3:bitscore=104.0:capture_class=c__Alphaproteobacteria:capture_domain=d__Bacteria:capture_family=f__Acetobacteraceae:capture_genus=g__CAIQQQ01:capture_order=o__Acetobacterales:capture_phylum=p__Proteobacteria:capture_species=s__CAIQQQ01 sp903873995:evalue=2.96e-30:gapopen=0.0:heptad=MCP-36H:length=90.0:mismatch=33.0:qcovhsp=97.8:qend=90.0:qstart=1.0:ref_name=RS_GCF_004362745.1_protein.faa_NZ_SNXY01000006.1_703@PF00015_full_PFAM.7.114:scovhsp=84.1:send=107.0:sstart=18.0],(80dc645b-fcb9-40c7-a3b2-f92dd7c2f0b7_5@MCPsignal.93.135:0.242093[&&NHX:Sample=rhizpot1:Type=capture:besthit=80.0:bitscore=59.7:capture_class=c__Gammaproteobacteria:capture_domain=d__Bacteria:capture_family=f__Rhodocyclaceae:capture_genus=g__Azonexus:capture_order=o__Burkholderiales:capture_phylum=p__Proteobacteria:capture_species=s__Azonexus sp900549295:evalue=1.14e-13:gapopen=0.0:heptad=MCP-28H:length=40.0:mismatch=8.0:qcovhsp=95.2:qend=40.0:qstart=1.0:ref_name=GB_GCA_003347645.1_protein.faa_QDFX01000005.1_121@PF00015_full_PFAM.10.89:scovhsp=50.6:send=63.0:sstart=24.0],76e142bb-86ea-4e18-8550-131b373487ea_5@MCPsignal.95.185:5e-09[&&NHX:Sample=rhizpot3:Type=capture:besthit=63.3:bitscore=104.0:capture_class=c__Alphaproteobacteria:capture_domain=d__Bacteria:capture_family=f__Beijerinckiaceae:capture_genus=g__Methylobacterium:capture_order=o__Rhizobiales:capture_phylum=p__Proteobacteria:capture_species=s__Methylobacterium sp900112625:evalue=2.74e-30:gapopen=0.0:heptad=MCP-36H:length=90.0:mismatch=33.0:qcovhsp=100.0:qend=90.0:qstart=1.0:ref_name=RS_GCF_004362745.1_protein.faa_NZ_SNXY01000006.1_703@PF00015_full_PFAM.7.114:scovhsp=84.1:send=107.0:sstart=18.0])0:5e-09[&&NHX:Sample_counter=rhizpot1--1||rhizpot3--1:Type_counter=capture--2:besthit_avg=71.65:besthit_max=80.0:besthit_min=63.3:besthit_std=11.808683245815345:besthit_sum=143.3:bitscore_avg=81.85:bitscore_max=104.0:bitscore_min=59.7:bitscore_std=31.324830406564054:bitscore_sum=163.7:capture_class_counter=c__Alphaproteobacteria--1||c__Gammaproteobacteria--1:capture_domain_counter=d__Bacteria--2:capture_family_counter=f__Beijerinckiaceae--1||f__Rhodocyclaceae--1:capture_genus_counter=g__Azonexus--1||g__Methylobacterium--1:capture_order_counter=o__Burkholderiales--1||o__Rhizobiales--1:capture_phylum_counter=p__Proteobacteria--2:capture_species_counter=s__Azonexus sp900549295--1||s__Methylobacterium sp900112625--1:evalue_avg=5.7e-14:evalue_max=1.14e-13:evalue_min=2.74e-30:evalue_std=8.06101730552664e-14:evalue_sum=1.14e-13:gapopen_avg=0.0:gapopen_max=0.0:gapopen_min=0.0:gapopen_std=0.0:gapopen_sum=0.0:gtdb_class_counter=:gtdb_domain_counter=:gtdb_family_counter=:gtdb_genus_counter=:gtdb_order_counter=:gtdb_phylum_counter=:gtdb_species_counter=:heptad_counter=MCP-28H--1||MCP-36H--1:lbd_counter=:length_avg=65.0:length_max=90.0:length_min=40.0:length_std=35.35533905932738:length_sum=130.0:mismatch_avg=20.5:mismatch_max=33.0:mismatch_min=8.0:mismatch_std=17.67766952966369:mismatch_sum=41.0:name=N100942:qcovhsp_avg=97.6:qcovhsp_max=100.0:qcovhsp_min=95.2:qcovhsp_std=3.394112549695426:qcovhsp_sum=195.2:qend_avg=65.0:qend_max=90.0:qend_min=40.0:qend_std=35.35533905932738:qend_sum=130.0:qstart_avg=1.0:qstart_max=1.0:qstart_min=1.0:qstart_std=0.0:qstart_sum=2.0:ref_name_counter=GB_GCA_003347645.1_protein.faa_QDFX01000005.1_121@PF00015_full_PFAM.10.89--1||RS_GCF_004362745.1_protein.faa_NZ_SNXY01000006.1_703@PF00015_full_PFAM.7.114--1:scovhsp_avg=67.35:scovhsp_max=84.1:scovhsp_min=50.6:scovhsp_std=23.688077169749338:scovhsp_sum=134.7:send_avg=85.0:send_max=107.0:send_min=63.0:send_std=31.11269837220809:send_sum=170.0:sstart_avg=21.0:sstart_max=24.0:sstart_min=18.0:sstart_std=4.242640687119285:sstart_sum=42.0])0.897:0.247167[&&NHX:Sample_counter=rhizpot1--2||rhizpot3--1:Type_counter=capture--3:besthit_avg=68.86666666666667:besthit_max=80.0:besthit_min=63.3:besthit_std=9.641749495466753:besthit_sum=206.60000000000002:bitscore_avg=89.23333333333333:bitscore_max=104.0:bitscore_min=59.7:bitscore_std=25.57661692510042:bitscore_sum=267.7:capture_class_counter=c__Alphaproteobacteria--2||c__Gammaproteobacteria--1:capture_domain_counter=d__Bacteria--3:capture_family_counter=f__Acetobacteraceae--1||f__Beijerinckiaceae--1||f__Rhodocyclaceae--1:capture_genus_counter=g__Azonexus--1||g__CAIQQQ01--1||g__Methylobacterium--1:capture_order_counter=o__Acetobacterales--1||o__Burkholderiales--1||o__Rhizobiales--1:capture_phylum_counter=p__Proteobacteria--3:capture_species_counter=s__Azonexus sp900549295--1||s__CAIQQQ01 sp903873995--1||s__Methylobacterium sp900112625--1:evalue_avg=3.7999999999999996e-14:evalue_max=1.14e-13:evalue_min=2.74e-30:evalue_std=6.581793068761733e-14:evalue_sum=1.14e-13:gapopen_avg=0.0:gapopen_max=0.0:gapopen_min=0.0:gapopen_std=0.0:gapopen_sum=0.0:gtdb_class_counter=:gtdb_domain_counter=:gtdb_family_counter=:gtdb_genus_counter=:gtdb_order_counter=:gtdb_phylum_counter=:gtdb_species_counter=:heptad_counter=MCP-28H--1||MCP-36H--2:lbd_counter=:length_avg=73.33333333333333:length_max=90.0:length_min=40.0:length_std=28.867513459481287:length_sum=220.0:mismatch_avg=24.666666666666668:mismatch_max=33.0:mismatch_min=8.0:mismatch_std=14.433756729740645:mismatch_sum=74.0:name=N100943:qcovhsp_avg=97.66666666666667:qcovhsp_max=100.0:qcovhsp_min=95.2:qcovhsp_std=2.4027761721253453:qcovhsp_sum=293.0:qend_avg=73.33333333333333:qend_max=90.0:qend_min=40.0:qend_std=28.867513459481287:qend_sum=220.0:qstart_avg=1.0:qstart_max=1.0:qstart_min=1.0:qstart_std=0.0:qstart_sum=3.0:ref_name_counter=GB_GCA_003347645.1_protein.faa_QDFX01000005.1_121@PF00015_full_PFAM.10.89--1||RS_GCF_004362745.1_protein.faa_NZ_SNXY01000006.1_703@PF00015_full_PFAM.7.114--2:scovhsp_avg=72.93333333333332:scovhsp_max=84.1:scovhsp_min=50.6:scovhsp_std=19.34123401785246:scovhsp_sum=218.79999999999998:send_avg=92.33333333333333:send_max=107.0:send_min=63.0:send_std=25.403411844343534:send_sum=277.0:sstart_avg=20.0:sstart_max=24.0:sstart_min=18.0:sstart_std=3.4641016151377544:sstart_sum=60.0])0.954:0.358667[&&NHX:Sample_counter=rhizpot1--2||rhizpot3--1:Type_counter=GTDB--1||capture--3:besthit_avg=68.86666666666667:besthit_max=80.0:besthit_min=63.3:besthit_std=9.641749495466753:besthit_sum=206.60000000000002:bitscore_avg=89.23333333333333:bitscore_max=104.0:bitscore_min=59.7:bitscore_std=25.57661692510042:bitscore_sum=267.7:capture_class_counter=c__Alphaproteobacteria--2||c__Gammaproteobacteria--1:capture_domain_counter=d__Bacteria--3:capture_family_counter=f__Acetobacteraceae--1||f__Beijerinckiaceae--1||f__Rhodocyclaceae--1:capture_genus_counter=g__Azonexus--1||g__CAIQQQ01--1||g__Methylobacterium--1:capture_order_counter=o__Acetobacterales--1||o__Burkholderiales--1||o__Rhizobiales--1:capture_phylum_counter=p__Proteobacteria--3:capture_species_counter=s__Azonexus sp900549295--1||s__CAIQQQ01 sp903873995--1||s__Methylobacterium sp900112625--1:evalue_avg=3.7999999999999996e-14:evalue_max=1.14e-13:evalue_min=2.74e-30:evalue_std=6.581793068761733e-14:evalue_sum=1.14e-13:gapopen_avg=0.0:gapopen_max=0.0:gapopen_min=0.0:gapopen_std=0.0:gapopen_sum=0.0:gtdb_class_counter=c__Alphaproteobacteria--1:gtdb_domain_counter=d__Bacteria--1:gtdb_family_counter=f__Methylopilaceae--1:gtdb_genus_counter=g__Ga0077545--1:gtdb_order_counter=o__Rhizobiales--1:gtdb_phylum_counter=p__Proteobacteria--1:gtdb_species_counter=s__Ga0077545 sp003347645--1:heptad_counter=MCP-28H--1||MCP-34H--1||MCP-36H--2:lbd_counter=:lca_tree=s__Ga0077545 sp003347645:length_avg=73.33333333333333:length_max=90.0:length_min=40.0:length_std=28.867513459481287:length_sum=220.0:mismatch_avg=24.666666666666668:mismatch_max=33.0:mismatch_min=8.0:mismatch_std=14.433756729740645:mismatch_sum=74.0:name=N100944:qcovhsp_avg=97.66666666666667:qcovhsp_max=100.0:qcovhsp_min=95.2:qcovhsp_std=2.402776172125345:qcovhsp_sum=293.0:qend_avg=73.33333333333333:qend_max=90.0:qend_min=40.0:qend_std=28.867513459481287:qend_sum=220.0:qstart_avg=1.0:qstart_max=1.0:qstart_min=1.0:qstart_std=0.0:qstart_sum=3.0:ref_name_counter=GB_GCA_003347645.1_protein.faa_QDFX01000005.1_121@PF00015_full_PFAM.10.89--1||RS_GCF_004362745.1_protein.faa_NZ_SNXY01000006.1_703@PF00015_full_PFAM.7.114--2:scovhsp_avg=72.93333333333332:scovhsp_max=84.1:scovhsp_min=50.6:scovhsp_std=19.34123401785246:scovhsp_sum=218.79999999999998:send_avg=92.33333333333333:send_max=107.0:send_min=63.0:send_std=25.403411844343534:send_sum=277.0:sstart_avg=20.0:sstart_max=24.0:sstart_min=18.0:sstart_std=3.4641016151377544:sstart_sum=60.0])0.822:0.0686044[&&NHX:Sample_counter=rhizpot1--4||rhizpot3--1||rhiztom1--6||rhiztom2--4||rhiztom3--2:Type_counter=GTDB--19||capture--17:besthit_avg=91.61333333333333:besthit_max=98.0:besthit_min=63.3:besthit_std=12.345205354229439:besthit_sum=1374.2:bitscore_avg=88.24:bitscore_max=104.0:bitscore_min=59.7:bitscore_std=13.550477060658366:bitscore_sum=1323.6:capture_class_counter=c__Alphaproteobacteria--15||c__Gammaproteobacteria--2:capture_domain_counter=d__Bacteria--17:capture_family_counter=f__Acetobacteraceae--1||f__Beijerinckiaceae--1||f__Hyphomicrobiaceae--1||f__Rhodobacteraceae--1||f__Rhodocyclaceae--1||f__Rhodospirillaceae--3||f__SURF-13--1||f__Sphingomonadaceae--8:capture_genus_counter=g__AWTP1-13--1||g__Azonexus--1||g__CAIQQQ01--1||g__Cereibacter_A--1||g__JACPZD01--1||g__Methylobacterium--1||g__Novispirillum--3||g__Sphingobium_A--6||g__Sphingomonas--2:capture_order_counter=o__Acetobacterales--1||o__Burkholderiales--1||o__Rhizobiales--2||o__Rhodobacterales--1||o__Rhodospirillales--3||o__SURF-13--1||o__Sphingomonadales--8:capture_phylum_counter=p__Proteobacteria--17:capture_species_counter=s__AWTP1-13 sp003963125--1||s__Azonexus sp900549295--1||s__CAIQQQ01 sp903873995--1||s__Cereibacter_A sp002407205--1||s__JACPZD01 sp016195665--1||s__Methylobacterium sp900112625--1||s__Novispirillum itersonii_A--3||s__Sphingobium_A sp003590775--6||s__Sphingomonas sp002707985--1||s__Sphingomonas sp017418975--1:evalue_avg=7.630073333384907e-15:evalue_max=1.14e-13:evalue_min=5.22e-31:evalue_std=2.942651915330495e-14:evalue_sum=1.144511000007736e-13:gapopen_avg=0.0:gapopen_max=0.0:gapopen_min=0.0:gapopen_std=0.0:gapopen_sum=0.0:gtdb_class_counter=c__Alphaproteobacteria--18||c__UBA11346--1:gtdb_domain_counter=d__Bacteria--19:gtdb_family_counter=f__GCA-2696645--1||f__Methylopilaceae--1||f__Micavibrionaceae--1||f__Oceanibaculaceae--1||f__Rhodospirillaceae--7||f__Thalassobaculaceae--7||f__UBA11346--1:gtdb_genus_counter=g__BOG-1363--1||g__GCA-2696645--1||g__Ga0077545--1||g__Nisaea--4||g__Oceanibaculum--1||g__Pararhodospirillum--4||g__Rhodospirillum--3||g__TMED27--1||g__Thalassobaculum--1||g__Thalassobaculum_A--2:gtdb_order_counter=o__Micavibrionales--1||o__Oceanibaculales--1||o__Rhizobiales--1||o__Rhodospirillales--7||o__Thalassobaculales--7||o__UBA11346--1||o__UBA8366--1:gtdb_phylum_counter=p__Planctomycetota--1||p__Proteobacteria--18:gtdb_species_counter=s__BOG-1363 sp003136555--1||s__GCA-2696645 sp012926505--1||s__Ga0077545 sp003347645--1||s__Nisaea denitrificans--1||s__Nisaea nitritireducens--1||s__Nisaea sp014904705--1||s__Nisaea sp017640745--1||s__Oceanibaculum pacificum--1||s__Pararhodospirillum oryzae--2||s__Pararhodospirillum photometricum--2||s__Rhodospirillum rubrum--3||s__TMED27 sp002167715--1||s__Thalassobaculum litoreum--1||s__Thalassobaculum_A fulvum--1||s__Thalassobaculum_A sp018401495--1:heptad_counter=MCP-24H--5||MCP-28H--1||MCP-34H--3||MCP-36H--2||MCP-38H--5||MCP-44H--17||MCP-52H--1||MCP-58H--2:lbd_counter=:lca_tree=c__Alphaproteobacteria:length_avg=54.13333333333333:length_max=90.0:length_min=36.0:length_std=15.923328199606416:length_sum=812.0:mismatch_avg=6.0:mismatch_max=33.0:mismatch_min=1.0:mismatch_std=11.103410029613167:mismatch_sum=90.0:name=N100945:qcovhsp_avg=99.07333333333332:qcovhsp_max=100.0:qcovhsp_min=95.2:qcovhsp_std=1.5139667229154143:qcovhsp_sum=1486.1:qend_avg=54.266666666666666:qend_max=90.0:qend_min=36.0:qend_std=15.943949442014794:qend_sum=814.0:qstart_avg=1.1333333333333333:qstart_max=2.0:qstart_min=1.0:qstart_std=0.3518657752744984:qstart_sum=17.0:ref_name_counter=GB_GCA_003347645.1_protein.faa_QDFX01000005.1_121@PF00015_full_PFAM.10.89--1||GB_GCA_018401495.1_protein.faa_JAGYJX010000029.1_8@PF00015_full_PFAM.27.99--11||RS_GCF_004362745.1_protein.faa_NZ_SNXY01000006.1_703@PF00015_full_PFAM.7.114--2||RS_GCF_014652915.1_protein.faa_NZ_BMZS01000015.1_126@PF00015_full_PFAM.30.92--1:scovhsp_avg=70.29333333333332:scovhsp_max=98.4:scovhsp_min=50.0:scovhsp_std=12.96756760243838:scovhsp_sum=1054.3999999999999:send_avg=60.333333333333336:send_max=107.0:send_min=51.0:send_std=19.35999803227066:send_sum=905.0:sstart_avg=7.2:sstart_max=24.0:sstart_min=1.0:sstart_std=8.273883178843104:sstart_sum=108.0],(GB_GCA_016793045.1_protein.faa_JAEUKZ010000255.1_21@PF00015_full_PFAM.33.93:0.0581267[&&NHX:Type=GTDB:gtdb_class=c__Alphaproteobacteria:gtdb_domain=d__Bacteria:gtdb_family=f__CACIAM-22H2:gtdb_genus=g__JAEUKZ01:gtdb_order=o__CACIAM-22H2:gtdb_phylum=p__Proteobacteria:gtdb_species=s__JAEUKZ01 sp016793045:heptad=MCP-38H:species=d__Bacteria_p__Proteobacteria_c__Alphaproteobacteria_o__CACIAM-22H2_f__CACIAM-22H2_g__JAEUKZ01_s__JAEUKZ01 sp016793045],4bd9d759-de68-4c6f-af0b-e4269415943f_4@MCPsignal.107.179:0.564483[&&NHX:Sample=rhiztom3:Type=capture:capture_class=c__Gammaproteobacteria:capture_domain=d__Bacteria:capture_family=f__Chitinibacteraceae:capture_genus=g__Amantichitinum:capture_order=o__Burkholderiales:capture_phylum=p__Proteobacteria:capture_species=s__Amantichitinum sp001313065:heptad=MCP-24H])0.774:0.0902037[&&NHX:Sample_counter=rhiztom3--1:Type_counter=GTDB--1||capture--1:capture_class_counter=c__Gammaproteobacteria--1:capture_domain_counter=d__Bacteria--1:capture_family_counter=f__Chitinibacteraceae--1:capture_genus_counter=g__Amantichitinum--1:capture_order_counter=o__Burkholderiales--1:capture_phylum_counter=p__Proteobacteria--1:capture_species_counter=s__Amantichitinum sp001313065--1:gtdb_class_counter=c__Alphaproteobacteria--1:gtdb_domain_counter=d__Bacteria--1:gtdb_family_counter=f__CACIAM-22H2--1:gtdb_genus_counter=g__JAEUKZ01--1:gtdb_order_counter=o__CACIAM-22H2--1:gtdb_phylum_counter=p__Proteobacteria--1:gtdb_species_counter=s__JAEUKZ01 sp016793045--1:heptad_counter=MCP-24H--1||MCP-38H--1:lbd_counter=:lca_tree=s__JAEUKZ01 sp016793045:name=N100948:ref_name_counter=])0.401:0.0749736[&&NHX:Sample_counter=rhizpot1--4||rhizpot3--1||rhiztom1--6||rhiztom2--4||rhiztom3--3:Type_counter=GTDB--20||capture--18:besthit_avg=91.61333333333333:besthit_max=98.0:besthit_min=63.3:besthit_std=12.345205354229439:besthit_sum=1374.2:bitscore_avg=88.24:bitscore_max=104.0:bitscore_min=59.7:bitscore_std=13.550477060658366:bitscore_sum=1323.6:capture_class_counter=c__Alphaproteobacteria--15||c__Gammaproteobacteria--3:capture_domain_counter=d__Bacteria--18:capture_family_counter=f__Acetobacteraceae--1||f__Beijerinckiaceae--1||f__Chitinibacteraceae--1||f__Hyphomicrobiaceae--1||f__Rhodobacteraceae--1||f__Rhodocyclaceae--1||f__Rhodospirillaceae--3||f__SURF-13--1||f__Sphingomonadaceae--8:capture_genus_counter=g__AWTP1-13--1||g__Amantichitinum--1||g__Azonexus--1||g__CAIQQQ01--1||g__Cereibacter_A--1||g__JACPZD01--1||g__Methylobacterium--1||g__Novispirillum--3||g__Sphingobium_A--6||g__Sphingomonas--2:capture_order_counter=o__Acetobacterales--1||o__Burkholderiales--2||o__Rhizobiales--2||o__Rhodobacterales--1||o__Rhodospirillales--3||o__SURF-13--1||o__Sphingomonadales--8:capture_phylum_counter=p__Proteobacteria--18:capture_species_counter=s__AWTP1-13 sp003963125--1||s__Amantichitinum sp001313065--1||s__Azonexus sp900549295--1||s__CAIQQQ01 sp903873995--1||s__Cereibacter_A sp002407205--1||s__JACPZD01 sp016195665--1||s__Methylobacterium sp900112625--1||s__Novispirillum itersonii_A--3||s__Sphingobium_A sp003590775--6||s__Sphingomonas sp002707985--1||s__Sphingomonas sp017418975--1:evalue_avg=7.630073333384907e-15:evalue_max=1.14e-13:evalue_min=5.22e-31:evalue_std=2.942651915330495e-14:evalue_sum=1.144511000007736e-13:gapopen_avg=0.0:gapopen_max=0.0:gapopen_min=0.0:gapopen_std=0.0:gapopen_sum=0.0:gtdb_class_counter=c__Alphaproteobacteria--19||c__UBA11346--1:gtdb_domain_counter=d__Bacteria--20:gtdb_family_counter=f__CACIAM-22H2--1||f__GCA-2696645--1||f__Methylopilaceae--1||f__Micavibrionaceae--1||f__Oceanibaculaceae--1||f__Rhodospirillaceae--7||f__Thalassobaculaceae--7||f__UBA11346--1:gtdb_genus_counter=g__BOG-1363--1||g__GCA-2696645--1||g__Ga0077545--1||g__JAEUKZ01--1||g__Nisaea--4||g__Oceanibaculum--1||g__Pararhodospirillum--4||g__Rhodospirillum--3||g__TMED27--1||g__Thalassobaculum--1||g__Thalassobaculum_A--2:gtdb_order_counter=o__CACIAM-22H2--1||o__Micavibrionales--1||o__Oceanibaculales--1||o__Rhizobiales--1||o__Rhodospirillales--7||o__Thalassobaculales--7||o__UBA11346--1||o__UBA8366--1:gtdb_phylum_counter=p__Planctomycetota--1||p__Proteobacteria--19:gtdb_species_counter=s__BOG-1363 sp003136555--1||s__GCA-2696645 sp012926505--1||s__Ga0077545 sp003347645--1||s__JAEUKZ01 sp016793045--1||s__Nisaea denitrificans--1||s__Nisaea nitritireducens--1||s__Nisaea sp014904705--1||s__Nisaea sp017640745--1||s__Oceanibaculum pacificum--1||s__Pararhodospirillum oryzae--2||s__Pararhodospirillum photometricum--2||s__Rhodospirillum rubrum--3||s__TMED27 sp002167715--1||s__Thalassobaculum litoreum--1||s__Thalassobaculum_A fulvum--1||s__Thalassobaculum_A sp018401495--1:heptad_counter=MCP-24H--6||MCP-28H--1||MCP-34H--3||MCP-36H--2||MCP-38H--6||MCP-44H--17||MCP-52H--1||MCP-58H--2:lbd_counter=:lca_tree=c__Alphaproteobacteria:length_avg=54.13333333333333:length_max=90.0:length_min=36.0:length_std=15.923328199606416:length_sum=812.0:mismatch_avg=6.0:mismatch_max=33.0:mismatch_min=1.0:mismatch_std=11.103410029613167:mismatch_sum=90.0:name=N100949:qcovhsp_avg=99.07333333333332:qcovhsp_max=100.0:qcovhsp_min=95.2:qcovhsp_std=1.5139667229154143:qcovhsp_sum=1486.1:qend_avg=54.266666666666666:qend_max=90.0:qend_min=36.0:qend_std=15.943949442014794:qend_sum=814.0:qstart_avg=1.1333333333333333:qstart_max=2.0:qstart_min=1.0:qstart_std=0.3518657752744984:qstart_sum=17.0:ref_name_counter=GB_GCA_003347645.1_protein.faa_QDFX01000005.1_121@PF00015_full_PFAM.10.89--1||GB_GCA_018401495.1_protein.faa_JAGYJX010000029.1_8@PF00015_full_PFAM.27.99--11||RS_GCF_004362745.1_protein.faa_NZ_SNXY01000006.1_703@PF00015_full_PFAM.7.114--2||RS_GCF_014652915.1_protein.faa_NZ_BMZS01000015.1_126@PF00015_full_PFAM.30.92--1:scovhsp_avg=70.29333333333332:scovhsp_max=98.4:scovhsp_min=50.0:scovhsp_std=12.96756760243838:scovhsp_sum=1054.3999999999999:send_avg=60.333333333333336:send_max=107.0:send_min=51.0:send_std=19.35999803227066:send_sum=905.0:sstart_avg=7.2:sstart_max=24.0:sstart_min=1.0:sstart_std=8.273883178843104:sstart_sum=108.0],(f90ee96f-5079-4670-94f6-74b96851a813_1@MCPsignal.121.183:0.0727381[&&NHX:Sample=rhiztom3:Type=capture:besthit=73.3:bitscore=81.6:capture_class=c__Alphaproteobacteria:capture_domain=d__Bacteria:capture_family=f__Parvibaculaceae:capture_genus=g__Tepidicaulis:capture_order=o__Parvibaculales:capture_phylum=p__Proteobacteria:capture_species=s__Tepidicaulis marinus:evalue=5.11e-22:gapopen=0.0:heptad=MCP-34H:length=60.0:mismatch=16.0:qcovhsp=96.8:qend=60.0:qstart=1.0:ref_name=RS_GCF_001618175.1_protein.faa_NZ_LPXN01000096.1_11@PF00015_full_PFAM.38.114:scovhsp=78.9:send=60.0:sstart=1.0],((((b2fc0feb-3b1a-43aa-a789-17667393ca99_6@MCPsignal.62.119:5e-09[&&NHX:Sample=rhiztom1:Type=capture:capture_class=c__Desulfuromonadia:capture_domain=d__Bacteria:capture_family=f__Geothermobacteraceae:capture_genus=g__PPFX01:capture_order=o__Desulfuromonadales:capture_phylum=p__Desulfobacterota:capture_species=s__PPFX01 sp002898515:heptad=MCP-58H],((83bd22fe-47fe-41cb-84d1-91145b1e3fb5_2@MCPsignal.33.110:5e-09[&&NHX:Sample=rhiztom1:Type=capture:capture_class=c__Desulfuromonadia:capture_domain=d__Bacteria:capture_family=f__Geothermobacteraceae:capture_genus=g__PPFX01:capture_order=o__Desulfuromonadales:capture_phylum=p__Desulfobacterota:capture_species=s__PPFX01 sp002898515:heptad=MCP-58H],24e54a73-5070-4407-ba66-6af78f2de991_3@MCPsignal.207.284:5e-09[&&NHX:Sample=rhiztom2:Type=capture:capture_class=c__Desulfuromonadia:capture_domain=d__Bacteria:capture_family=f__Geothermobacteraceae:capture_genus=g__PPFX01:capture_order=o__Desulfuromonadales:capture_phylum=p__Desulfobacterota:capture_species=s__PPFX01 sp002898515:heptad=MCP-58H])0:5e-09[&&NHX:Sample_counter=rhiztom1--1||rhiztom2--1:Type_counter=capture--2:capture_class_counter=c__Desulfuromonadia--2:capture_domain_counter=d__Bacteria--2:capture_family_counter=f__Geothermobacteraceae--2:capture_genus_counter=g__PPFX01--2:capture_order_counter=o__Desulfuromonadales--2:capture_phylum_counter=p__Desulfobacterota--2:capture_species_counter=s__PPFX01 sp002898515--2:gtdb_class_counter=:gtdb_domain_counter=:gtdb_family_counter=:gtdb_genus_counter=:gtdb_order_counter=:gtdb_phylum_counter=:gtdb_species_counter=:heptad_counter=MCP-58H--2:lbd_counter=:name=N100954:ref_name_counter=],((7be8b2b2-70c7-4198-b9b3-d1585f2b2862_3@MCPsignal.180.255:5e-09[&&NHX:Sample=rhiztom1:Type=capture:capture_class=c__Desulfuromonadia:capture_domain=d__Bacteria:capture_family=f__Geothermobacteraceae:capture_genus=g__PPFX01:capture_order=o__Desulfuromonadales:capture_phylum=p__Desulfobacterota:capture_species=s__PPFX01 sp002898515:heptad=MCP-58H],(bc0f1c86-6d3b-442c-a73b-092d9f6dc705_2@MCPsignal.30.82:5e-09[&&NHX:Sample=rhiztom1:Type=capture:besthit=73.1:bitscore=72.0:capture_class=c__Desulfuromonadia:capture_domain=d__Bacteria:capture_family=f__Geothermobacteraceae:capture_genus=g__PPFX01:capture_order=o__Desulfuromonadales:capture_phylum=p__Desulfobacterota:capture_species=s__PPFX01 sp002898515:evalue=1.68e-18:gapopen=0.0:heptad=MCP-58H:length=52.0:mismatch=14.0:qcovhsp=100.0:qend=52.0:qstart=1.0:ref_name=RS_GCF_900102465.1_protein.faa_NZ_FNBW01000001.1_338@PF00015_full_PFAM.28.94:scovhsp=78.8:send=66.0:sstart=15.0],7e1edafa-3802-4d92-a930-6da417c6593f_6@MCPsignal.31.109:0.048179[&&NHX:Sample=rhiztom3:Type=capture:capture_class=c__Chloroflexia:capture_domain=d__Bacteria:capture_family=f__Chloroflexaceae:capture_genus=g__Chloroflexus:capture_order=o__Chloroflexales:capture_phylum=p__Chloroflexota:capture_species=s__Chloroflexus islandicus:heptad=MCP-24H])0:5e-09[&&NHX:Sample_counter=rhiztom1--1||rhiztom3--1:Type_counter=capture--2:besthit_avg=73.1:besthit_max=73.1:besthit_min=73.1:besthit_std=0:besthit_sum=73.1:bitscore_avg=72.0:bitscore_max=72.0:bitscore_min=72.0:bitscore_std=0:bitscore_sum=72.0:capture_class_counter=c__Chloroflexia--1||c__Desulfuromonadia--1:capture_domain_counter=d__Bacteria--2:capture_family_counter=f__Chloroflexaceae--1||f__Geothermobacteraceae--1:capture_genus_counter=g__Chloroflexus--1||g__PPFX01--1:capture_order_counter=o__Chloroflexales--1||o__Desulfuromonadales--1:capture_phylum_counter=p__Chloroflexota--1||p__Desulfobacterota--1:capture_species_counter=s__Chloroflexus islandicus--1||s__PPFX01 sp002898515--1:evalue_avg=1.68e-18:evalue_max=1.68e-18:evalue_min=1.68e-18:evalue_std=0:evalue_sum=1.68e-18:gapopen_avg=0.0:gapopen_max=0.0:gapopen_min=0.0:gapopen_std=0:gapopen_sum=0.0:gtdb_class_counter=:gtdb_domain_counter=:gtdb_family_counter=:gtdb_genus_counter=:gtdb_order_counter=:gtdb_phylum_counter=:gtdb_species_counter=:heptad_counter=MCP-24H--1||MCP-58H--1:lbd_counter=:length_avg=52.0:length_max=52.0:length_min=52.0:length_std=0:length_sum=52.0:mismatch_avg=14.0:mismatch_max=14.0:mismatch_min=14.0:mismatch_std=0:mismatch_sum=14.0:name=N100958:qcovhsp_avg=100.0:qcovhsp_max=100.0:qcovhsp_min=100.0:qcovhsp_std=0:qcovhsp_sum=100.0:qend_avg=52.0:qend_max=52.0:qend_min=52.0:qend_std=0:qend_sum=52.0:qstart_avg=1.0:qstart_max=1.0:qstart_min=1.0:qstart_std=0:qstart_sum=1.0:ref_name_counter=RS_GCF_900102465.1_protein.faa_NZ_FNBW01000001.1_338@PF00015_full_PFAM.28.94--1:scovhsp_avg=78.8:scovhsp_max=78.8:scovhsp_min=78.8:scovhsp_std=0:scovhsp_sum=78.8:send_avg=66.0:send_max=66.0:send_min=66.0:send_std=0:send_sum=66.0:sstart_avg=15.0:sstart_max=15.0:sstart_min=15.0:sstart_std=0:sstart_sum=15.0])0.404:5e-09[&&NHX:Sample_counter=rhiztom1--2||rhiztom3--1:Type_counter=capture--3:besthit_avg=73.1:besthit_max=73.1:besthit_min=73.1:besthit_std=0:besthit_sum=73.1:bitscore_avg=72.0:bitscore_max=72.0:bitscore_min=72.0:bitscore_std=0:bitscore_sum=72.0:capture_class_counter=c__Chloroflexia--1||c__Desulfuromonadia--2:capture_domain_counter=d__Bacteria--3:capture_family_counter=f__Chloroflexaceae--1||f__Geothermobacteraceae--2:capture_genus_counter=g__Chloroflexus--1||g__PPFX01--2:capture_order_counter=o__Chloroflexales--1||o__Desulfuromonadales--2:capture_phylum_counter=p__Chloroflexota--1||p__Desulfobacterota--2:capture_species_counter=s__Chloroflexus islandicus--1||s__PPFX01 sp002898515--2:evalue_avg=1.68e-18:evalue_max=1.68e-18:evalue_min=1.68e-18:evalue_std=0:evalue_sum=1.68e-18:gapopen_avg=0.0:gapopen_max=0.0:gapopen_min=0.0:gapopen_std=0:gapopen_sum=0.0:gtdb_class_counter=:gtdb_domain_counter=:gtdb_family_counter=:gtdb_genus_counter=:gtdb_order_counter=:gtdb_phylum_counter=:gtdb_species_counter=:heptad_counter=MCP-24H--1||MCP-58H--2:lbd_counter=:length_avg=52.0:length_max=52.0:length_min=52.0:length_std=0:length_sum=52.0:mismatch_avg=14.0:mismatch_max=14.0:mismatch_min=14.0:mismatch_std=0:mismatch_sum=14.0:name=N100959:qcovhsp_avg=100.0:qcovhsp_max=100.0:qcovhsp_min=100.0:qcovhsp_std=0:qcovhsp_sum=100.0:qend_avg=52.0:qend_max=52.0:qend_min=52.0:qend_std=0:qend_sum=52.0:qstart_avg=1.0:qstart_max=1.0:qstart_min=1.0:qstart_std=0:qstart_sum=1.0:ref_name_counter=RS_GCF_900102465.1_protein.faa_NZ_FNBW01000001.1_338@PF00015_full_PFAM.28.94--1:scovhsp_avg=78.8:scovhsp_max=78.8:scovhsp_min=78.8:scovhsp_std=0:scovhsp_sum=78.8:send_avg=66.0:send_max=66.0:send_min=66.0:send_std=0:send_sum=66.0:sstart_avg=15.0:sstart_max=15.0:sstart_min=15.0:sstart_std=0:sstart_sum=15.0],c01023c1-6538-4803-8a6f-e27ba2390081_3@MCPsignal.72.147:5e-09[&&NHX:Sample=rhiztom1:Type=capture:capture_class=c__Desulfuromonadia:capture_domain=d__Bacteria:capture_family=f__Geothermobacteraceae:capture_genus=g__PPFX01:capture_order=o__Desulfuromonadales:capture_phylum=p__Desulfobacterota:capture_species=s__PPFX01 sp002898515:heptad=MCP-58H])0.753:5e-09[&&NHX:Sample_counter=rhiztom1--3||rhiztom3--1:Type_counter=capture--4:besthit_avg=73.1:besthit_max=73.1:besthit_min=73.1:besthit_std=0:besthit_sum=73.1:bitscore_avg=72.0:bitscore_max=72.0:bitscore_min=72.0:bitscore_std=0:bitscore_sum=72.0:capture_class_counter=c__Chloroflexia--1||c__Desulfuromonadia--3:capture_domain_counter=d__Bacteria--4:capture_family_counter=f__Chloroflexaceae--1||f__Geothermobacteraceae--3:capture_genus_counter=g__Chloroflexus--1||g__PPFX01--3:capture_order_counter=o__Chloroflexales--1||o__Desulfuromonadales--3:capture_phylum_counter=p__Chloroflexota--1||p__Desulfobacterota--3:capture_species_counter=s__Chloroflexus islandicus--1||s__PPFX01 sp002898515--3:evalue_avg=1.68e-18:evalue_max=1.68e-18:evalue_min=1.68e-18:evalue_std=0:evalue_sum=1.68e-18:gapopen_avg=0.0:gapopen_max=0.0:gapopen_min=0.0:gapopen_std=0:gapopen_sum=0.0:gtdb_class_counter=:gtdb_domain_counter=:gtdb_family_counter=:gtdb_genus_counter=:gtdb_order_counter=:gtdb_phylum_counter=:gtdb_species_counter=:heptad_counter=MCP-24H--1||MCP-58H--3:lbd_counter=:length_avg=52.0:length_max=52.0:length_min=52.0:length_std=0:length_sum=52.0:mismatch_avg=14.0:mismatch_max=14.0:mismatch_min=14.0:mismatch_std=0:mismatch_sum=14.0:name=N100961:qcovhsp_avg=100.0:qcovhsp_max=100.0:qcovhsp_min=100.0:qcovhsp_std=0:qcovhsp_sum=100.0:qend_avg=52.0:qend_max=52.0:qend_min=52.0:qend_std=0:qend_sum=52.0:qstart_avg=1.0:qstart_max=1.0:qstart_min=1.0:qstart_std=0:qstart_sum=1.0:ref_name_counter=RS_GCF_900102465.1_protein.faa_NZ_FNBW01000001.1_338@PF00015_full_PFAM.28.94--1:scovhsp_avg=78.8:scovhsp_max=78.8:scovhsp_min=78.8:scovhsp_std=0:scovhsp_sum=78.8:send_avg=66.0:send_max=66.0:send_min=66.0:send_std=0:send_sum=66.0:sstart_avg=15.0:sstart_max=15.0:sstart_min=15.0:sstart_std=0:sstart_sum=15.0])0.82:5e-09[&&NHX:Sample_counter=rhiztom1--4||rhiztom2--1||rhiztom3--1:Type_counter=capture--6:besthit_avg=73.1:besthit_max=73.1:besthit_min=73.1:besthit_std=0:besthit_sum=73.1:bitscore_avg=72.0:bitscore_max=72.0:bitscore_min=72.0:bitscore_std=0:bitscore_sum=72.0:capture_class_counter=c__Chloroflexia--1||c__Desulfuromonadia--5:capture_domain_counter=d__Bacteria--6:capture_family_counter=f__Chloroflexaceae--1||f__Geothermobacteraceae--5:capture_genus_counter=g__Chloroflexus--1||g__PPFX01--5:capture_order_counter=o__Chloroflexales--1||o__Desulfuromonadales--5:capture_phylum_counter=p__Chloroflexota--1||p__Desulfobacterota--5:capture_species_counter=s__Chloroflexus islandicus--1||s__PPFX01 sp002898515--5:evalue_avg=1.68e-18:evalue_max=1.68e-18:evalue_min=1.68e-18:evalue_std=0:evalue_sum=1.68e-18:gapopen_avg=0.0:gapopen_max=0.0:gapopen_min=0.0:gapopen_std=0:gapopen_sum=0.0:gtdb_class_counter=:gtdb_domain_counter=:gtdb_family_counter=:gtdb_genus_counter=:gtdb_order_counter=:gtdb_phylum_counter=:gtdb_species_counter=:heptad_counter=MCP-24H--1||MCP-58H--5:lbd_counter=:length_avg=52.0:length_max=52.0:length_min=52.0:length_std=0:length_sum=52.0:mismatch_avg=14.0:mismatch_max=14.0:mismatch_min=14.0:mismatch_std=0:mismatch_sum=14.0:name=N100962:qcovhsp_avg=100.0:qcovhsp_max=100.0:qcovhsp_min=100.0:qcovhsp_std=0:qcovhsp_sum=100.0:qend_avg=52.0:qend_max=52.0:qend_min=52.0:qend_std=0:qend_sum=52.0:qstart_avg=1.0:qstart_max=1.0:qstart_min=1.0:qstart_std=0:qstart_sum=1.0:ref_name_counter=RS_GCF_900102465.1_protein.faa_NZ_FNBW01000001.1_338@PF00015_full_PFAM.28.94--1:scovhsp_avg=78.8:scovhsp_max=78.8:scovhsp_min=78.8:scovhsp_std=0:scovhsp_sum=78.8:send_avg=66.0:send_max=66.0:send_min=66.0:send_std=0:send_sum=66.0:sstart_avg=15.0:sstart_max=15.0:sstart_min=15.0:sstart_std=0:sstart_sum=15.0])0.436:5e-09[&&NHX:Sample_counter=rhiztom1--5||rhiztom2--1||rhiztom3--1:Type_counter=capture--7:besthit_avg=73.1:besthit_max=73.1:besthit_min=73.1:besthit_std=0:besthit_sum=73.1:bitscore_avg=72.0:bitscore_max=72.0:bitscore_min=72.0:bitscore_std=0:bitscore_sum=72.0:capture_class_counter=c__Chloroflexia--1||c__Desulfuromonadia--6:capture_domain_counter=d__Bacteria--7:capture_family_counter=f__Chloroflexaceae--1||f__Geothermobacteraceae--6:capture_genus_counter=g__Chloroflexus--1||g__PPFX01--6:capture_order_counter=o__Chloroflexales--1||o__Desulfuromonadales--6:capture_phylum_counter=p__Chloroflexota--1||p__Desulfobacterota--6:capture_species_counter=s__Chloroflexus islandicus--1||s__PPFX01 sp002898515--6:evalue_avg=1.68e-18:evalue_max=1.68e-18:evalue_min=1.68e-18:evalue_std=0:evalue_sum=1.68e-18:gapopen_avg=0.0:gapopen_max=0.0:gapopen_min=0.0:gapopen_std=0:gapopen_sum=0.0:gtdb_class_counter=:gtdb_domain_counter=:gtdb_family_counter=:gtdb_genus_counter=:gtdb_order_counter=:gtdb_phylum_counter=:gtdb_species_counter=:heptad_counter=MCP-24H--1||MCP-58H--6:lbd_counter=:length_avg=52.0:length_max=52.0:length_min=52.0:length_std=0:length_sum=52.0:mismatch_avg=14.0:mismatch_max=14.0:mismatch_min=14.0:mismatch_std=0:mismatch_sum=14.0:name=N100963:qcovhsp_avg=100.0:qcovhsp_max=100.0:qcovhsp_min=100.0:qcovhsp_std=0:qcovhsp_sum=100.0:qend_avg=52.0:qend_max=52.0:qend_min=52.0:qend_std=0:qend_sum=52.0:qstart_avg=1.0:qstart_max=1.0:qstart_min=1.0:qstart_std=0:qstart_sum=1.0:ref_name_counter=RS_GCF_900102465.1_protein.faa_NZ_FNBW01000001.1_338@PF00015_full_PFAM.28.94--1:scovhsp_avg=78.8:scovhsp_max=78.8:scovhsp_min=78.8:scovhsp_std=0:scovhsp_sum=78.8:send_avg=66.0:send_max=66.0:send_min=66.0:send_std=0:send_sum=66.0:sstart_avg=15.0:sstart_max=15.0:sstart_min=15.0:sstart_std=0:sstart_sum=15.0],47d70906-f6ca-45ca-a5f2-abc665dad200_2@MCPsignal.39.99:5e-09[&&NHX:Sample=rhiztom3:Type=capture:capture_class=c__Alphaproteobacteria:capture_domain=d__Bacteria:capture_family=f__JAFLCR01:capture_genus=g__JAFLCR01:capture_order=o__Rickettsiales:capture_phylum=p__Proteobacteria:capture_species=s__JAFLCR01 sp017302755:heptad=MCP-58H])0:5e-09[&&NHX:Sample_counter=rhiztom1--5||rhiztom2--1||rhiztom3--2:Type_counter=capture--8:besthit_avg=73.1:besthit_max=73.1:besthit_min=73.1:besthit_std=0:besthit_sum=73.1:bitscore_avg=72.0:bitscore_max=72.0:bitscore_min=72.0:bitscore_std=0:bitscore_sum=72.0:capture_class_counter=c__Alphaproteobacteria--1||c__Chloroflexia--1||c__Desulfuromonadia--6:capture_domain_counter=d__Bacteria--8:capture_family_counter=f__Chloroflexaceae--1||f__Geothermobacteraceae--6||f__JAFLCR01--1:capture_genus_counter=g__Chloroflexus--1||g__JAFLCR01--1||g__PPFX01--6:capture_order_counter=o__Chloroflexales--1||o__Desulfuromonadales--6||o__Rickettsiales--1:capture_phylum_counter=p__Chloroflexota--1||p__Desulfobacterota--6||p__Proteobacteria--1:capture_species_counter=s__Chloroflexus islandicus--1||s__JAFLCR01 sp017302755--1||s__PPFX01 sp002898515--6:evalue_avg=1.68e-18:evalue_max=1.68e-18:evalue_min=1.68e-18:evalue_std=0:evalue_sum=1.68e-18:gapopen_avg=0.0:gapopen_max=0.0:gapopen_min=0.0:gapopen_std=0:gapopen_sum=0.0:gtdb_class_counter=:gtdb_domain_counter=:gtdb_family_counter=:gtdb_genus_counter=:gtdb_order_counter=:gtdb_phylum_counter=:gtdb_species_counter=:heptad_counter=MCP-24H--1||MCP-58H--7:lbd_counter=:length_avg=52.0:length_max=52.0:length_min=52.0:length_std=0:length_sum=52.0:mismatch_avg=14.0:mismatch_max=14.0:mismatch_min=14.0:mismatch_std=0:mismatch_sum=14.0:name=N100965:qcovhsp_avg=100.0:qcovhsp_max=100.0:qcovhsp_min=100.0:qcovhsp_std=0:qcovhsp_sum=100.0:qend_avg=52.0:qend_max=52.0:qend_min=52.0:qend_std=0:qend_sum=52.0:qstart_avg=1.0:qstart_max=1.0:qstart_min=1.0:qstart_std=0:qstart_sum=1.0:ref_name_counter=RS_GCF_900102465.1_protein.faa_NZ_FNBW01000001.1_338@PF00015_full_PFAM.28.94--1:scovhsp_avg=78.8:scovhsp_max=78.8:scovhsp_min=78.8:scovhsp_std=0:scovhsp_sum=78.8:send_avg=66.0:send_max=66.0:send_min=66.0:send_std=0:send_sum=66.0:sstart_avg=15.0:sstart_max=15.0:sstart_min=15.0:sstart_std=0:sstart_sum=15.0],35759cd7-5e83-4fdd-83fc-386c93e2681c_2@MCPsignal.22.70:5e-09[&&NHX:Sample=rhiztom1:Type=capture:capture_class=c__Alphaproteobacteria:capture_domain=d__Bacteria:capture_family=f__Beijerinckiaceae:capture_genus=g__Methylobacterium:capture_order=o__Rhizobiales:capture_phylum=p__Proteobacteria:capture_species=s__Methylobacterium ajmalii:heptad=MCP-38H])0.802:0.0242607[&&NHX:Sample_counter=rhiztom1--6||rhiztom2--1||rhiztom3--2:Type_counter=capture--9:besthit_avg=73.1:besthit_max=73.1:besthit_min=73.1:besthit_std=0:besthit_sum=73.1:bitscore_avg=72.0:bitscore_max=72.0:bitscore_min=72.0:bitscore_std=0:bitscore_sum=72.0:capture_class_counter=c__Alphaproteobacteria--2||c__Chloroflexia--1||c__Desulfuromonadia--6:capture_domain_counter=d__Bacteria--9:capture_family_counter=f__Beijerinckiaceae--1||f__Chloroflexaceae--1||f__Geothermobacteraceae--6||f__JAFLCR01--1:capture_genus_counter=g__Chloroflexus--1||g__JAFLCR01--1||g__Methylobacterium--1||g__PPFX01--6:capture_order_counter=o__Chloroflexales--1||o__Desulfuromonadales--6||o__Rhizobiales--1||o__Rickettsiales--1:capture_phylum_counter=p__Chloroflexota--1||p__Desulfobacterota--6||p__Proteobacteria--2:capture_species_counter=s__Chloroflexus islandicus--1||s__JAFLCR01 sp017302755--1||s__Methylobacterium ajmalii--1||s__PPFX01 sp002898515--6:evalue_avg=1.68e-18:evalue_max=1.68e-18:evalue_min=1.68e-18:evalue_std=0:evalue_sum=1.68e-18:gapopen_avg=0.0:gapopen_max=0.0:gapopen_min=0.0:gapopen_std=0:gapopen_sum=0.0:gtdb_class_counter=:gtdb_domain_counter=:gtdb_family_counter=:gtdb_genus_counter=:gtdb_order_counter=:gtdb_phylum_counter=:gtdb_species_counter=:heptad_counter=MCP-24H--1||MCP-38H--1||MCP-58H--7:lbd_counter=:length_avg=52.0:length_max=52.0:length_min=52.0:length_std=0:length_sum=52.0:mismatch_avg=14.0:mismatch_max=14.0:mismatch_min=14.0:mismatch_std=0:mismatch_sum=14.0:name=N100967:qcovhsp_avg=100.0:qcovhsp_max=100.0:qcovhsp_min=100.0:qcovhsp_std=0:qcovhsp_sum=100.0:qend_avg=52.0:qend_max=52.0:qend_min=52.0:qend_std=0:qend_sum=52.0:qstart_avg=1.0:qstart_max=1.0:qstart_min=1.0:qstart_std=0:qstart_sum=1.0:ref_name_counter=RS_GCF_900102465.1_protein.faa_NZ_FNBW01000001.1_338@PF00015_full_PFAM.28.94--1:scovhsp_avg=78.8:scovhsp_max=78.8:scovhsp_min=78.8:scovhsp_std=0:scovhsp_sum=78.8:send_avg=66.0:send_max=66.0:send_min=66.0:send_std=0:send_sum=66.0:sstart_avg=15.0:sstart_max=15.0:sstart_min=15.0:sstart_std=0:sstart_sum=15.0],4c05a95c-84fe-4c1d-89a8-13cc89cfedc4_5@MCPsignal.85.147:0.0540041[&&NHX:Sample=rhiztom1:Type=capture:besthit=66.7:bitscore=77.4:capture_class=c__Alphaproteobacteria:capture_domain=d__Bacteria:capture_family=f__Rhizobiaceae:capture_genus=g__Rhizobium:capture_order=o__Rhizobiales:capture_phylum=p__Proteobacteria:capture_species=s__Rhizobium lentis:evalue=2.43e-20:gapopen=0.0:heptad=MCP-44H:length=60.0:mismatch=20.0:qcovhsp=96.8:qend=60.0:qstart=1.0:ref_name=RS_GCF_001618175.1_protein.faa_NZ_LPXN01000096.1_11@PF00015_full_PFAM.38.114:scovhsp=78.9:send=60.0:sstart=1.0])0.925:0.238626[&&NHX:Sample_counter=rhiztom1--7||rhiztom2--1||rhiztom3--2:Type_counter=capture--10:besthit_avg=69.9:besthit_max=73.1:besthit_min=66.7:besthit_std=4.525483399593898:besthit_sum=139.8:bitscore_avg=74.7:bitscore_max=77.4:bitscore_min=72.0:bitscore_std=3.8183766184073606:bitscore_sum=149.4:capture_class_counter=c__Alphaproteobacteria--3||c__Chloroflexia--1||c__Desulfuromonadia--6:capture_domain_counter=d__Bacteria--10:capture_family_counter=f__Beijerinckiaceae--1||f__Chloroflexaceae--1||f__Geothermobacteraceae--6||f__JAFLCR01--1||f__Rhizobiaceae--1:capture_genus_counter=g__Chloroflexus--1||g__JAFLCR01--1||g__Methylobacterium--1||g__PPFX01--6||g__Rhizobium--1:capture_order_counter=o__Chloroflexales--1||o__Desulfuromonadales--6||o__Rhizobiales--2||o__Rickettsiales--1:capture_phylum_counter=p__Chloroflexota--1||p__Desulfobacterota--6||p__Proteobacteria--3:capture_species_counter=s__Chloroflexus islandicus--1||s__JAFLCR01 sp017302755--1||s__Methylobacterium ajmalii--1||s__PPFX01 sp002898515--6||s__Rhizobium lentis--1:evalue_avg=8.521499999999999e-19:evalue_max=1.68e-18:evalue_min=2.43e-20:evalue_std=1.1707566976105666e-18:evalue_sum=1.7042999999999999e-18:gapopen_avg=0.0:gapopen_max=0.0:gapopen_min=0.0:gapopen_std=0.0:gapopen_sum=0.0:gtdb_class_counter=:gtdb_domain_counter=:gtdb_family_counter=:gtdb_genus_counter=:gtdb_order_counter=:gtdb_phylum_counter=:gtdb_species_counter=:heptad_counter=MCP-24H--1||MCP-38H--1||MCP-44H--1||MCP-58H--7:lbd_counter=:length_avg=56.0:length_max=60.0:length_min=52.0:length_std=5.656854249492381:length_sum=112.0:mismatch_avg=17.0:mismatch_max=20.0:mismatch_min=14.0:mismatch_std=4.242640687119285:mismatch_sum=34.0:name=N100969:qcovhsp_avg=98.4:qcovhsp_max=100.0:qcovhsp_min=96.8:qcovhsp_std=2.2627416997969543:qcovhsp_sum=196.8:qend_avg=56.0:qend_max=60.0:qend_min=52.0:qend_std=5.656854249492381:qend_sum=112.0:qstart_avg=1.0:qstart_max=1.0:qstart_min=1.0:qstart_std=0.0:qstart_sum=2.0:ref_name_counter=RS_GCF_001618175.1_protein.faa_NZ_LPXN01000096.1_11@PF00015_full_PFAM.38.114--1||RS_GCF_900102465.1_protein.faa_NZ_FNBW01000001.1_338@PF00015_full_PFAM.28.94--1:scovhsp_avg=78.85:scovhsp_max=78.9:scovhsp_min=78.8:scovhsp_std=0.07071067811866079:scovhsp_sum=157.7:send_avg=63.0:send_max=66.0:send_min=60.0:send_std=4.242640687119285:send_sum=126.0:sstart_avg=8.0:sstart_max=15.0:sstart_min=1.0:sstart_std=9.899494936611665:sstart_sum=16.0])0.976:0.402628[&&NHX:Sample_counter=rhiztom1--7||rhiztom2--1||rhiztom3--3:Type_counter=capture--11:besthit_avg=71.03333333333335:besthit_max=73.3:besthit_min=66.7:besthit_std=3.7541088600802857:besthit_sum=213.10000000000002:bitscore_avg=77.0:bitscore_max=81.6:bitscore_min=72.0:bitscore_std=4.812483766206383:bitscore_sum=231.0:capture_class_counter=c__Alphaproteobacteria--4||c__Chloroflexia--1||c__Desulfuromonadia--6:capture_domain_counter=d__Bacteria--11:capture_family_counter=f__Beijerinckiaceae--1||f__Chloroflexaceae--1||f__Geothermobacteraceae--6||f__JAFLCR01--1||f__Parvibaculaceae--1||f__Rhizobiaceae--1:capture_genus_counter=g__Chloroflexus--1||g__JAFLCR01--1||g__Methylobacterium--1||g__PPFX01--6||g__Rhizobium--1||g__Tepidicaulis--1:capture_order_counter=o__Chloroflexales--1||o__Desulfuromonadales--6||o__Parvibaculales--1||o__Rhizobiales--2||o__Rickettsiales--1:capture_phylum_counter=p__Chloroflexota--1||p__Desulfobacterota--6||p__Proteobacteria--4:capture_species_counter=s__Chloroflexus islandicus--1||s__JAFLCR01 sp017302755--1||s__Methylobacterium ajmalii--1||s__PPFX01 sp002898515--6||s__Rhizobium lentis--1||s__Tepidicaulis marinus--1:evalue_avg=5.682703333333332e-19:evalue_max=1.68e-18:evalue_min=5.11e-22:evalue_std=9.628596044804939e-19:evalue_sum=1.7048109999999998e-18:gapopen_avg=0.0:gapopen_max=0.0:gapopen_min=0.0:gapopen_std=0.0:gapopen_sum=0.0:gtdb_class_counter=:gtdb_domain_counter=:gtdb_family_counter=:gtdb_genus_counter=:gtdb_order_counter=:gtdb_phylum_counter=:gtdb_species_counter=:heptad_counter=MCP-24H--1||MCP-34H--1||MCP-38H--1||MCP-44H--1||MCP-58H--7:lbd_counter=:length_avg=57.333333333333336:length_max=60.0:length_min=52.0:length_std=4.618802153517007:length_sum=172.0:mismatch_avg=16.666666666666668:mismatch_max=20.0:mismatch_min=14.0:mismatch_std=3.0550504633038935:mismatch_sum=50.0:name=N100970:qcovhsp_avg=97.86666666666667:qcovhsp_max=100.0:qcovhsp_min=96.8:qcovhsp_std=1.8475208614068042:qcovhsp_sum=293.6:qend_avg=57.333333333333336:qend_max=60.0:qend_min=52.0:qend_std=4.618802153517007:qend_sum=172.0:qstart_avg=1.0:qstart_max=1.0:qstart_min=1.0:qstart_std=0.0:qstart_sum=3.0:ref_name_counter=RS_GCF_001618175.1_protein.faa_NZ_LPXN01000096.1_11@PF00015_full_PFAM.38.114--2||RS_GCF_900102465.1_protein.faa_NZ_FNBW01000001.1_338@PF00015_full_PFAM.28.94--1:scovhsp_avg=78.86666666666666:scovhsp_max=78.9:scovhsp_min=78.8:scovhsp_std=0.057735026918967494:scovhsp_sum=236.6:send_avg=62.0:send_max=66.0:send_min=60.0:send_std=3.4641016151377544:send_sum=186.0:sstart_avg=5.666666666666667:sstart_max=15.0:sstart_min=1.0:sstart_std=8.082903768654761:sstart_sum=17.0])0.762:0.0913952[&&NHX:Sample_counter=rhizpot1--4||rhizpot3--1||rhiztom1--13||rhiztom2--5||rhiztom3--6:Type_counter=GTDB--20||capture--29:besthit_avg=88.18333333333334:besthit_max=98.0:besthit_min=63.3:besthit_std=13.76415848584756:besthit_sum=1587.3:bitscore_avg=86.36666666666666:bitscore_max=104.0:bitscore_min=59.7:bitscore_std=13.134552546175119:bitscore_sum=1554.6:capture_class_counter=c__Alphaproteobacteria--19||c__Chloroflexia--1||c__Desulfuromonadia--6||c__Gammaproteobacteria--3:capture_domain_counter=d__Bacteria--29:capture_family_counter=f__Acetobacteraceae--1||f__Beijerinckiaceae--2||f__Chitinibacteraceae--1||f__Chloroflexaceae--1||f__Geothermobacteraceae--6||f__Hyphomicrobiaceae--1||f__JAFLCR01--1||f__Parvibaculaceae--1||f__Rhizobiaceae--1||f__Rhodobacteraceae--1||f__Rhodocyclaceae--1||f__Rhodospirillaceae--3||f__SURF-13--1||f__Sphingomonadaceae--8:capture_genus_counter=g__AWTP1-13--1||g__Amantichitinum--1||g__Azonexus--1||g__CAIQQQ01--1||g__Cereibacter_A--1||g__Chloroflexus--1||g__JACPZD01--1||g__JAFLCR01--1||g__Methylobacterium--2||g__Novispirillum--3||g__PPFX01--6||g__Rhizobium--1||g__Sphingobium_A--6||g__Sphingomonas--2||g__Tepidicaulis--1:capture_order_counter=o__Acetobacterales--1||o__Burkholderiales--2||o__Chloroflexales--1||o__Desulfuromonadales--6||o__Parvibaculales--1||o__Rhizobiales--4||o__Rhodobacterales--1||o__Rhodospirillales--3||o__Rickettsiales--1||o__SURF-13--1||o__Sphingomonadales--8:capture_phylum_counter=p__Chloroflexota--1||p__Desulfobacterota--6||p__Proteobacteria--22:capture_species_counter=s__AWTP1-13 sp003963125--1||s__Amantichitinum sp001313065--1||s__Azonexus sp900549295--1||s__CAIQQQ01 sp903873995--1||s__Cereibacter_A sp002407205--1||s__Chloroflexus islandicus--1||s__JACPZD01 sp016195665--1||s__JAFLCR01 sp017302755--1||s__Methylobacterium ajmalii--1||s__Methylobacterium sp900112625--1||s__Novispirillum itersonii_A--3||s__PPFX01 sp002898515--6||s__Rhizobium lentis--1||s__Sphingobium_A sp003590775--6||s__Sphingomonas sp002707985--1||s__Sphingomonas sp017418975--1||s__Tepidicaulis marinus--1:evalue_avg=6.3584891562096455e-15:evalue_max=1.14e-13:evalue_min=5.22e-31:evalue_std=2.6863931409692798e-14:evalue_sum=1.1445280481177362e-13:gapopen_avg=0.0:gapopen_max=0.0:gapopen_min=0.0:gapopen_std=0.0:gapopen_sum=0.0:gtdb_class_counter=c__Alphaproteobacteria--19||c__UBA11346--1:gtdb_domain_counter=d__Bacteria--20:gtdb_family_counter=f__CACIAM-22H2--1||f__GCA-2696645--1||f__Methylopilaceae--1||f__Micavibrionaceae--1||f__Oceanibaculaceae--1||f__Rhodospirillaceae--7||f__Thalassobaculaceae--7||f__UBA11346--1:gtdb_genus_counter=g__BOG-1363--1||g__GCA-2696645--1||g__Ga0077545--1||g__JAEUKZ01--1||g__Nisaea--4||g__Oceanibaculum--1||g__Pararhodospirillum--4||g__Rhodospirillum--3||g__TMED27--1||g__Thalassobaculum--1||g__Thalassobaculum_A--2:gtdb_order_counter=o__CACIAM-22H2--1||o__Micavibrionales--1||o__Oceanibaculales--1||o__Rhizobiales--1||o__Rhodospirillales--7||o__Thalassobaculales--7||o__UBA11346--1||o__UBA8366--1:gtdb_phylum_counter=p__Planctomycetota--1||p__Proteobacteria--19:gtdb_species_counter=s__BOG-1363 sp003136555--1||s__GCA-2696645 sp012926505--1||s__Ga0077545 sp003347645--1||s__JAEUKZ01 sp016793045--1||s__Nisaea denitrificans--1||s__Nisaea nitritireducens--1||s__Nisaea sp014904705--1||s__Nisaea sp017640745--1||s__Oceanibaculum pacificum--1||s__Pararhodospirillum oryzae--2||s__Pararhodospirillum photometricum--2||s__Rhodospirillum rubrum--3||s__TMED27 sp002167715--1||s__Thalassobaculum litoreum--1||s__Thalassobaculum_A fulvum--1||s__Thalassobaculum_A sp018401495--1:heptad_counter=MCP-24H--7||MCP-28H--1||MCP-34H--4||MCP-36H--2||MCP-38H--7||MCP-44H--18||MCP-52H--1||MCP-58H--9:lbd_counter=:lca_tree=c__Alphaproteobacteria:length_avg=54.666666666666664:length_max=90.0:length_min=36.0:length_std=14.58847248384027:length_sum=984.0:mismatch_avg=7.777777777777778:mismatch_max=33.0:mismatch_min=1.0:mismatch_std=10.925176297167154:mismatch_sum=140.0:name=N100971:qcovhsp_avg=98.87222222222222:qcovhsp_max=100.0:qcovhsp_min=95.2:qcovhsp_std=1.5821822441156308:qcovhsp_sum=1779.7:qend_avg=54.77777777777778:qend_max=90.0:qend_min=36.0:qend_std=14.602802130596698:qend_sum=986.0:qstart_avg=1.1111111111111112:qstart_max=2.0:qstart_min=1.0:qstart_std=0.3233808333817773:qstart_sum=20.0:ref_name_counter=GB_GCA_003347645.1_protein.faa_QDFX01000005.1_121@PF00015_full_PFAM.10.89--1||GB_GCA_018401495.1_protein.faa_JAGYJX010000029.1_8@PF00015_full_PFAM.27.99--11||RS_GCF_001618175.1_protein.faa_NZ_LPXN01000096.1_11@PF00015_full_PFAM.38.114--2||RS_GCF_004362745.1_protein.faa_NZ_SNXY01000006.1_703@PF00015_full_PFAM.7.114--2||RS_GCF_014652915.1_protein.faa_NZ_BMZS01000015.1_126@PF00015_full_PFAM.30.92--1||RS_GCF_900102465.1_protein.faa_NZ_FNBW01000001.1_338@PF00015_full_PFAM.28.94--1:scovhsp_avg=71.72222222222223:scovhsp_max=98.4:scovhsp_min=50.0:scovhsp_std=12.21852766501159:scovhsp_sum=1291.0:send_avg=60.611111111111114:send_max=107.0:send_min=51.0:send_std=17.620639264923824:send_sum=1091.0:sstart_avg=6.944444444444445:sstart_max=24.0:sstart_min=1.0:sstart_std=8.025490435607418:sstart_sum=125.0])0.759:0.0290232[&&NHX:Sample_counter=rhizpot1--93||rhizpot2--15||rhizpot3--80||rhiztom1--20||rhiztom2--13||rhiztom3--17:Type_counter=GTDB--256||capture--238:besthit_avg=94.65263157894736:besthit_max=100.0:besthit_min=63.3:besthit_std=9.329989808551051:besthit_sum=10790.4:bitscore_avg=114.1842105263158:bitscore_max=164.0:bitscore_min=59.7:bitscore_std=26.397356997450743:bitscore_sum=13017.0:capture_class_counter=c__Acidobacteriae--3||c__Alphaproteobacteria--181||c__Bacilli--3||c__Chloroflexia--1||c__Clostridia--11||c__Desulfobacteria--6||c__Desulfotomaculia--2||c__Desulfuromonadia--6||c__Gammaproteobacteria--22||c__Halobacteria--1||c__Planctomycetia--1||c__UBA9160--1:capture_domain_counter=d__Archaea--1||d__Bacteria--237:capture_family_counter=f__Acetobacteraceae--6||f__Beijerinckiaceae--4||f__Bryobacteraceae--3||f__Burkholderiaceae--10||f__Caulobacteraceae--3||f__Chitinibacteraceae--1||f__Chloroflexaceae--1||f__Desulfatibacillaceae--6||f__Desulfofarciminaceae--2||f__Enterobacteriaceae--2||f__Ferrovibrionaceae--27||f__Geothermobacteraceae--6||f__Haloferacaceae--1||f__Halomonadaceae--1||f__Hyphomicrobiaceae--1||f__JAFLCR01--1||f__Lachnospiraceae--11||f__Magnetospirillaceae--1||f__PR03--1||f__Paenibacillaceae--2||f__Parvibaculaceae--1||f__Pseudomonadaceae--1||f__Rhizobiaceae--76||f__Rhodobacteraceae--1||f__Rhodocyclaceae--5||f__Rhodospirillaceae--3||f__SURF-13--1||f__Salisediminibacteriaceae--1||f__Sphingomonadaceae--26||f__Sulfurifustaceae--1||f__Thalassospiraceae--2||f__Thermoguttaceae--1||f__Xanthobacteraceae--
```
